## Supplementary Data 4 for "Transcriptome innovations in primates revealed by single-molecule long-read sequencing": S4_Homo_sapiens_5_sp_SQANTI3_corrected.gtf.cds.gff (part 22 of 98)

```
chr12	PacBio	exon	4487768	4489899	.	-	.	gene_id "ENSG00000047621"; transcript_id "G1789.2";
chr12	PacBio	exon	4490522	4490589	.	-	.	gene_id "ENSG00000047621"; transcript_id "G1789.2";
chr12	PacBio	exon	4491177	4491234	.	-	.	gene_id "ENSG00000047621"; transcript_id "G1789.2";
chr12	PacBio	exon	4500138	4500340	.	-	.	gene_id "ENSG00000047621"; transcript_id "G1789.2";
chr12	PacBio	exon	4505306	4505380	.	-	.	gene_id "ENSG00000047621"; transcript_id "G1789.2";
chr12	PacBio	exon	4517061	4517189	.	-	.	gene_id "ENSG00000047621"; transcript_id "G1789.2";
chr12	PacBio	exon	4518058	4518255	.	-	.	gene_id "ENSG00000047621"; transcript_id "G1789.2";
chr12	PacBio	exon	4518774	4518880	.	-	.	gene_id "ENSG00000047621"; transcript_id "G1789.2";
chr12	PacBio	exon	4525254	4525375	.	-	.	gene_id "ENSG00000047621"; transcript_id "G1789.2";
chr12	PacBio	exon	4525484	4525583	.	-	.	gene_id "ENSG00000047621"; transcript_id "G1789.2";
chr12	PacBio	exon	4529869	4530050	.	-	.	gene_id "ENSG00000047621"; transcript_id "G1789.2";
chr12	PacBio	exon	4534157	4534302	.	-	.	gene_id "ENSG00000047621"; transcript_id "G1789.2";
chr12	PacBio	exon	4536017	4536219	.	-	.	gene_id "ENSG00000047621"; transcript_id "G1789.2";
chr12	PacBio	exon	4538409	4538518	.	-	.	gene_id "ENSG00000047621"; transcript_id "G1789.2";
chr12	PacBio	CDS	4489807	4489899	.	-	.	gene_id "ENSG00000047621"; transcript_id "G1789.2";
chr12	PacBio	CDS	4490522	4490589	.	-	.	gene_id "ENSG00000047621"; transcript_id "G1789.2";
chr12	PacBio	CDS	4491177	4491234	.	-	.	gene_id "ENSG00000047621"; transcript_id "G1789.2";
chr12	PacBio	CDS	4500138	4500340	.	-	.	gene_id "ENSG00000047621"; transcript_id "G1789.2";
chr12	PacBio	CDS	4505306	4505380	.	-	.	gene_id "ENSG00000047621"; transcript_id "G1789.2";
chr12	PacBio	CDS	4517061	4517189	.	-	.	gene_id "ENSG00000047621"; transcript_id "G1789.2";
chr12	PacBio	CDS	4518058	4518255	.	-	.	gene_id "ENSG00000047621"; transcript_id "G1789.2";
chr12	PacBio	CDS	4518774	4518880	.	-	.	gene_id "ENSG00000047621"; transcript_id "G1789.2";
chr12	PacBio	CDS	4525254	4525375	.	-	.	gene_id "ENSG00000047621"; transcript_id "G1789.2";
chr12	PacBio	CDS	4525484	4525583	.	-	.	gene_id "ENSG00000047621"; transcript_id "G1789.2";
chr12	PacBio	CDS	4529869	4530050	.	-	.	gene_id "ENSG00000047621"; transcript_id "G1789.2";
chr12	PacBio	CDS	4534157	4534302	.	-	.	gene_id "ENSG00000047621"; transcript_id "G1789.2";
chr12	PacBio	CDS	4536017	4536194	.	-	.	gene_id "ENSG00000047621"; transcript_id "G1789.2";
chr12	PacBio	transcript	4488007	4538512	.	-	.	gene_id "ENSG00000047621"; transcript_id "G1789.5";
chr12	PacBio	exon	4488007	4489899	.	-	.	gene_id "ENSG00000047621"; transcript_id "G1789.5";
chr12	PacBio	exon	4490522	4490589	.	-	.	gene_id "ENSG00000047621"; transcript_id "G1789.5";
chr12	PacBio	exon	4491177	4491234	.	-	.	gene_id "ENSG00000047621"; transcript_id "G1789.5";
chr12	PacBio	exon	4500138	4500340	.	-	.	gene_id "ENSG00000047621"; transcript_id "G1789.5";
chr12	PacBio	exon	4505306	4505380	.	-	.	gene_id "ENSG00000047621"; transcript_id "G1789.5";
chr12	PacBio	exon	4517061	4517189	.	-	.	gene_id "ENSG00000047621"; transcript_id "G1789.5";
chr12	PacBio	exon	4518058	4518255	.	-	.	gene_id "ENSG00000047621"; transcript_id "G1789.5";
chr12	PacBio	exon	4518774	4518880	.	-	.	gene_id "ENSG00000047621"; transcript_id "G1789.5";
chr12	PacBio	exon	4525254	4525375	.	-	.	gene_id "ENSG00000047621"; transcript_id "G1789.5";
chr12	PacBio	exon	4525484	4525583	.	-	.	gene_id "ENSG00000047621"; transcript_id "G1789.5";
chr12	PacBio	exon	4529869	4530050	.	-	.	gene_id "ENSG00000047621"; transcript_id "G1789.5";
chr12	PacBio	exon	4534157	4534302	.	-	.	gene_id "ENSG00000047621"; transcript_id "G1789.5";
chr12	PacBio	exon	4536017	4536219	.	-	.	gene_id "ENSG00000047621"; transcript_id "G1789.5";
chr12	PacBio	exon	4538409	4538512	.	-	.	gene_id "ENSG00000047621"; transcript_id "G1789.5";
chr12	PacBio	CDS	4489807	4489899	.	-	.	gene_id "ENSG00000047621"; transcript_id "G1789.5";
chr12	PacBio	CDS	4490522	4490589	.	-	.	gene_id "ENSG00000047621"; transcript_id "G1789.5";
chr12	PacBio	CDS	4491177	4491234	.	-	.	gene_id "ENSG00000047621"; transcript_id "G1789.5";
chr12	PacBio	CDS	4500138	4500340	.	-	.	gene_id "ENSG00000047621"; transcript_id "G1789.5";
chr12	PacBio	CDS	4505306	4505380	.	-	.	gene_id "ENSG00000047621"; transcript_id "G1789.5";
chr12	PacBio	CDS	4517061	4517189	.	-	.	gene_id "ENSG00000047621"; transcript_id "G1789.5";
chr12	PacBio	CDS	4518058	4518255	.	-	.	gene_id "ENSG00000047621"; transcript_id "G1789.5";
chr12	PacBio	CDS	4518774	4518880	.	-	.	gene_id "ENSG00000047621"; transcript_id "G1789.5";
chr12	PacBio	CDS	4525254	4525375	.	-	.	gene_id "ENSG00000047621"; transcript_id "G1789.5";
chr12	PacBio	CDS	4525484	4525583	.	-	.	gene_id "ENSG00000047621"; transcript_id "G1789.5";
chr12	PacBio	CDS	4529869	4530050	.	-	.	gene_id "ENSG00000047621"; transcript_id "G1789.5";
chr12	PacBio	CDS	4534157	4534302	.	-	.	gene_id "ENSG00000047621"; transcript_id "G1789.5";
chr12	PacBio	CDS	4536017	4536194	.	-	.	gene_id "ENSG00000047621"; transcript_id "G1789.5";
chr12	PacBio	transcript	4489144	4538585	.	-	.	gene_id "ENSG00000047621"; transcript_id "G1789.6";
chr12	PacBio	exon	4489144	4489899	.	-	.	gene_id "ENSG00000047621"; transcript_id "G1789.6";
chr12	PacBio	exon	4490522	4490589	.	-	.	gene_id "ENSG00000047621"; transcript_id "G1789.6";
chr12	PacBio	exon	4491177	4491234	.	-	.	gene_id "ENSG00000047621"; transcript_id "G1789.6";
chr12	PacBio	exon	4500138	4500340	.	-	.	gene_id "ENSG00000047621"; transcript_id "G1789.6";
chr12	PacBio	exon	4505306	4505380	.	-	.	gene_id "ENSG00000047621"; transcript_id "G1789.6";
chr12	PacBio	exon	4517061	4517189	.	-	.	gene_id "ENSG00000047621"; transcript_id "G1789.6";
chr12	PacBio	exon	4518058	4518255	.	-	.	gene_id "ENSG00000047621"; transcript_id "G1789.6";
chr12	PacBio	exon	4518774	4518880	.	-	.	gene_id "ENSG00000047621"; transcript_id "G1789.6";
chr12	PacBio	exon	4525254	4525375	.	-	.	gene_id "ENSG00000047621"; transcript_id "G1789.6";
chr12	PacBio	exon	4525484	4525583	.	-	.	gene_id "ENSG00000047621"; transcript_id "G1789.6";
chr12	PacBio	exon	4529869	4530050	.	-	.	gene_id "ENSG00000047621"; transcript_id "G1789.6";
chr12	PacBio	exon	4534157	4534302	.	-	.	gene_id "ENSG00000047621"; transcript_id "G1789.6";
chr12	PacBio	exon	4536017	4536219	.	-	.	gene_id "ENSG00000047621"; transcript_id "G1789.6";
chr12	PacBio	exon	4538409	4538585	.	-	.	gene_id "ENSG00000047621"; transcript_id "G1789.6";
chr12	PacBio	CDS	4489807	4489899	.	-	.	gene_id "ENSG00000047621"; transcript_id "G1789.6";
chr12	PacBio	CDS	4490522	4490589	.	-	.	gene_id "ENSG00000047621"; transcript_id "G1789.6";
chr12	PacBio	CDS	4491177	4491234	.	-	.	gene_id "ENSG00000047621"; transcript_id "G1789.6";
chr12	PacBio	CDS	4500138	4500340	.	-	.	gene_id "ENSG00000047621"; transcript_id "G1789.6";
chr12	PacBio	CDS	4505306	4505380	.	-	.	gene_id "ENSG00000047621"; transcript_id "G1789.6";
chr12	PacBio	CDS	4517061	4517189	.	-	.	gene_id "ENSG00000047621"; transcript_id "G1789.6";
chr12	PacBio	CDS	4518058	4518255	.	-	.	gene_id "ENSG00000047621"; transcript_id "G1789.6";
chr12	PacBio	CDS	4518774	4518880	.	-	.	gene_id "ENSG00000047621"; transcript_id "G1789.6";
chr12	PacBio	CDS	4525254	4525375	.	-	.	gene_id "ENSG00000047621"; transcript_id "G1789.6";
chr12	PacBio	CDS	4525484	4525583	.	-	.	gene_id "ENSG00000047621"; transcript_id "G1789.6";
chr12	PacBio	CDS	4529869	4530050	.	-	.	gene_id "ENSG00000047621"; transcript_id "G1789.6";
chr12	PacBio	CDS	4534157	4534302	.	-	.	gene_id "ENSG00000047621"; transcript_id "G1789.6";
chr12	PacBio	CDS	4536017	4536194	.	-	.	gene_id "ENSG00000047621"; transcript_id "G1789.6";
chr12	PacBio	transcript	4489352	4538508	.	-	.	gene_id "ENSG00000047621"; transcript_id "G1789.7";
chr12	PacBio	exon	4489352	4489899	.	-	.	gene_id "ENSG00000047621"; transcript_id "G1789.7";
chr12	PacBio	exon	4490522	4490589	.	-	.	gene_id "ENSG00000047621"; transcript_id "G1789.7";
chr12	PacBio	exon	4491177	4491234	.	-	.	gene_id "ENSG00000047621"; transcript_id "G1789.7";
chr12	PacBio	exon	4500138	4500340	.	-	.	gene_id "ENSG00000047621"; transcript_id "G1789.7";
chr12	PacBio	exon	4505306	4505380	.	-	.	gene_id "ENSG00000047621"; transcript_id "G1789.7";
chr12	PacBio	exon	4517061	4517189	.	-	.	gene_id "ENSG00000047621"; transcript_id "G1789.7";
chr12	PacBio	exon	4518058	4518255	.	-	.	gene_id "ENSG00000047621"; transcript_id "G1789.7";
chr12	PacBio	exon	4518774	4518880	.	-	.	gene_id "ENSG00000047621"; transcript_id "G1789.7";
chr12	PacBio	exon	4525254	4525375	.	-	.	gene_id "ENSG00000047621"; transcript_id "G1789.7";
chr12	PacBio	exon	4525484	4525583	.	-	.	gene_id "ENSG00000047621"; transcript_id "G1789.7";
chr12	PacBio	exon	4529869	4530050	.	-	.	gene_id "ENSG00000047621"; transcript_id "G1789.7";
chr12	PacBio	exon	4534157	4534302	.	-	.	gene_id "ENSG00000047621"; transcript_id "G1789.7";
chr12	PacBio	exon	4536017	4536219	.	-	.	gene_id "ENSG00000047621"; transcript_id "G1789.7";
chr12	PacBio	exon	4538409	4538508	.	-	.	gene_id "ENSG00000047621"; transcript_id "G1789.7";
chr12	PacBio	CDS	4489807	4489899	.	-	.	gene_id "ENSG00000047621"; transcript_id "G1789.7";
chr12	PacBio	CDS	4490522	4490589	.	-	.	gene_id "ENSG00000047621"; transcript_id "G1789.7";
chr12	PacBio	CDS	4491177	4491234	.	-	.	gene_id "ENSG00000047621"; transcript_id "G1789.7";
chr12	PacBio	CDS	4500138	4500340	.	-	.	gene_id "ENSG00000047621"; transcript_id "G1789.7";
chr12	PacBio	CDS	4505306	4505380	.	-	.	gene_id "ENSG00000047621"; transcript_id "G1789.7";
chr12	PacBio	CDS	4517061	4517189	.	-	.	gene_id "ENSG00000047621"; transcript_id "G1789.7";
chr12	PacBio	CDS	4518058	4518255	.	-	.	gene_id "ENSG00000047621"; transcript_id "G1789.7";
chr12	PacBio	CDS	4518774	4518880	.	-	.	gene_id "ENSG00000047621"; transcript_id "G1789.7";
chr12	PacBio	CDS	4525254	4525375	.	-	.	gene_id "ENSG00000047621"; transcript_id "G1789.7";
chr12	PacBio	CDS	4525484	4525583	.	-	.	gene_id "ENSG00000047621"; transcript_id "G1789.7";
chr12	PacBio	CDS	4529869	4530050	.	-	.	gene_id "ENSG00000047621"; transcript_id "G1789.7";
chr12	PacBio	CDS	4534157	4534302	.	-	.	gene_id "ENSG00000047621"; transcript_id "G1789.7";
chr12	PacBio	CDS	4536017	4536194	.	-	.	gene_id "ENSG00000047621"; transcript_id "G1789.7";
chr12	PacBio	transcript	4489593	4538508	.	-	.	gene_id "ENSG00000047621"; transcript_id "G1789.8";
chr12	PacBio	exon	4489593	4489899	.	-	.	gene_id "ENSG00000047621"; transcript_id "G1789.8";
chr12	PacBio	exon	4490522	4490589	.	-	.	gene_id "ENSG00000047621"; transcript_id "G1789.8";
chr12	PacBio	exon	4491177	4491234	.	-	.	gene_id "ENSG00000047621"; transcript_id "G1789.8";
chr12	PacBio	exon	4500138	4500340	.	-	.	gene_id "ENSG00000047621"; transcript_id "G1789.8";
chr12	PacBio	exon	4505306	4505380	.	-	.	gene_id "ENSG00000047621"; transcript_id "G1789.8";
chr12	PacBio	exon	4517061	4517189	.	-	.	gene_id "ENSG00000047621"; transcript_id "G1789.8";
chr12	PacBio	exon	4518058	4518255	.	-	.	gene_id "ENSG00000047621"; transcript_id "G1789.8";
chr12	PacBio	exon	4518774	4518880	.	-	.	gene_id "ENSG00000047621"; transcript_id "G1789.8";
chr12	PacBio	exon	4525254	4525375	.	-	.	gene_id "ENSG00000047621"; transcript_id "G1789.8";
chr12	PacBio	exon	4525484	4525583	.	-	.	gene_id "ENSG00000047621"; transcript_id "G1789.8";
chr12	PacBio	exon	4529869	4530050	.	-	.	gene_id "ENSG00000047621"; transcript_id "G1789.8";
chr12	PacBio	exon	4534157	4534302	.	-	.	gene_id "ENSG00000047621"; transcript_id "G1789.8";
chr12	PacBio	exon	4536017	4536219	.	-	.	gene_id "ENSG00000047621"; transcript_id "G1789.8";
chr12	PacBio	exon	4538409	4538508	.	-	.	gene_id "ENSG00000047621"; transcript_id "G1789.8";
chr12	PacBio	CDS	4489807	4489899	.	-	.	gene_id "ENSG00000047621"; transcript_id "G1789.8";
chr12	PacBio	CDS	4490522	4490589	.	-	.	gene_id "ENSG00000047621"; transcript_id "G1789.8";
chr12	PacBio	CDS	4491177	4491234	.	-	.	gene_id "ENSG00000047621"; transcript_id "G1789.8";
chr12	PacBio	CDS	4500138	4500340	.	-	.	gene_id "ENSG00000047621"; transcript_id "G1789.8";
chr12	PacBio	CDS	4505306	4505380	.	-	.	gene_id "ENSG00000047621"; transcript_id "G1789.8";
chr12	PacBio	CDS	4517061	4517189	.	-	.	gene_id "ENSG00000047621"; transcript_id "G1789.8";
chr12	PacBio	CDS	4518058	4518255	.	-	.	gene_id "ENSG00000047621"; transcript_id "G1789.8";
chr12	PacBio	CDS	4518774	4518880	.	-	.	gene_id "ENSG00000047621"; transcript_id "G1789.8";
chr12	PacBio	CDS	4525254	4525375	.	-	.	gene_id "ENSG00000047621"; transcript_id "G1789.8";
chr12	PacBio	CDS	4525484	4525583	.	-	.	gene_id "ENSG00000047621"; transcript_id "G1789.8";
chr12	PacBio	CDS	4529869	4530050	.	-	.	gene_id "ENSG00000047621"; transcript_id "G1789.8";
chr12	PacBio	CDS	4534157	4534302	.	-	.	gene_id "ENSG00000047621"; transcript_id "G1789.8";
chr12	PacBio	CDS	4536017	4536194	.	-	.	gene_id "ENSG00000047621"; transcript_id "G1789.8";
chr12	PacBio	transcript	4532109	4538508	.	-	.	gene_id "ENSG00000047621"; transcript_id "G1789.10";
chr12	PacBio	exon	4532109	4534302	.	-	.	gene_id "ENSG00000047621"; transcript_id "G1789.10";
chr12	PacBio	exon	4536017	4536219	.	-	.	gene_id "ENSG00000047621"; transcript_id "G1789.10";
chr12	PacBio	exon	4538409	4538508	.	-	.	gene_id "ENSG00000047621"; transcript_id "G1789.10";
chr12	PacBio	CDS	4534145	4534302	.	-	.	gene_id "ENSG00000047621"; transcript_id "G1789.10";
chr12	PacBio	CDS	4536017	4536194	.	-	.	gene_id "ENSG00000047621"; transcript_id "G1789.10";
chr12	PacBio	transcript	4534419	4538469	.	-	.	gene_id "ENSG00000047621"; transcript_id "G1789.11";
chr12	PacBio	exon	4534419	4538469	.	-	.	gene_id "ENSG00000047621"; transcript_id "G1789.11";
chr12	PacBio	transcript	4538784	4560046	.	+	.	gene_id "ENSG00000111247"; transcript_id "G1790.1";
chr12	PacBio	exon	4538784	4538956	.	+	.	gene_id "ENSG00000111247"; transcript_id "G1790.1";
chr12	PacBio	exon	4541884	4541933	.	+	.	gene_id "ENSG00000111247"; transcript_id "G1790.1";
chr12	PacBio	exon	4543763	4543904	.	+	.	gene_id "ENSG00000111247"; transcript_id "G1790.1";
chr12	PacBio	exon	4545782	4545832	.	+	.	gene_id "ENSG00000111247"; transcript_id "G1790.1";
chr12	PacBio	exon	4546309	4546418	.	+	.	gene_id "ENSG00000111247"; transcript_id "G1790.1";
chr12	PacBio	exon	4548092	4548178	.	+	.	gene_id "ENSG00000111247"; transcript_id "G1790.1";
chr12	PacBio	exon	4548687	4548836	.	+	.	gene_id "ENSG00000111247"; transcript_id "G1790.1";
chr12	PacBio	exon	4552983	4553147	.	+	.	gene_id "ENSG00000111247"; transcript_id "G1790.1";
chr12	PacBio	exon	4556353	4556502	.	+	.	gene_id "ENSG00000111247"; transcript_id "G1790.1";
chr12	PacBio	exon	4558857	4560046	.	+	.	gene_id "ENSG00000111247"; transcript_id "G1790.1";
chr12	PacBio	CDS	4538940	4538956	.	+	.	gene_id "ENSG00000111247"; transcript_id "G1790.1";
chr12	PacBio	CDS	4541884	4541933	.	+	.	gene_id "ENSG00000111247"; transcript_id "G1790.1";
chr12	PacBio	CDS	4543763	4543904	.	+	.	gene_id "ENSG00000111247"; transcript_id "G1790.1";
chr12	PacBio	CDS	4545782	4545832	.	+	.	gene_id "ENSG00000111247"; transcript_id "G1790.1";
chr12	PacBio	CDS	4546309	4546418	.	+	.	gene_id "ENSG00000111247"; transcript_id "G1790.1";
chr12	PacBio	CDS	4548092	4548178	.	+	.	gene_id "ENSG00000111247"; transcript_id "G1790.1";
chr12	PacBio	CDS	4548687	4548836	.	+	.	gene_id "ENSG00000111247"; transcript_id "G1790.1";
chr12	PacBio	CDS	4552983	4553147	.	+	.	gene_id "ENSG00000111247"; transcript_id "G1790.1";
chr12	PacBio	CDS	4556353	4556502	.	+	.	gene_id "ENSG00000111247"; transcript_id "G1790.1";
chr12	PacBio	CDS	4558857	4558993	.	+	.	gene_id "ENSG00000111247"; transcript_id "G1790.1";
chr12	PacBio	transcript	4538842	4555187	.	+	.	gene_id "ENSG00000111247"; transcript_id "G1790.2";
chr12	PacBio	exon	4538842	4538956	.	+	.	gene_id "ENSG00000111247"; transcript_id "G1790.2";
chr12	PacBio	exon	4541884	4541933	.	+	.	gene_id "ENSG00000111247"; transcript_id "G1790.2";
chr12	PacBio	exon	4543763	4543904	.	+	.	gene_id "ENSG00000111247"; transcript_id "G1790.2";
chr12	PacBio	exon	4546309	4546418	.	+	.	gene_id "ENSG00000111247"; transcript_id "G1790.2";
chr12	PacBio	exon	4548092	4548178	.	+	.	gene_id "ENSG00000111247"; transcript_id "G1790.2";
chr12	PacBio	exon	4548687	4548836	.	+	.	gene_id "ENSG00000111247"; transcript_id "G1790.2";
chr12	PacBio	exon	4552983	4555187	.	+	.	gene_id "ENSG00000111247"; transcript_id "G1790.2";
chr12	PacBio	CDS	4538940	4538956	.	+	.	gene_id "ENSG00000111247"; transcript_id "G1790.2";
chr12	PacBio	CDS	4541884	4541933	.	+	.	gene_id "ENSG00000111247"; transcript_id "G1790.2";
chr12	PacBio	CDS	4543763	4543904	.	+	.	gene_id "ENSG00000111247"; transcript_id "G1790.2";
chr12	PacBio	CDS	4546309	4546418	.	+	.	gene_id "ENSG00000111247"; transcript_id "G1790.2";
chr12	PacBio	CDS	4548092	4548178	.	+	.	gene_id "ENSG00000111247"; transcript_id "G1790.2";
chr12	PacBio	CDS	4548687	4548836	.	+	.	gene_id "ENSG00000111247"; transcript_id "G1790.2";
chr12	PacBio	CDS	4552983	4553179	.	+	.	gene_id "ENSG00000111247"; transcript_id "G1790.2";
chr12	PacBio	transcript	4538848	4560210	.	+	.	gene_id "ENSG00000111247"; transcript_id "G1790.3";
chr12	PacBio	exon	4538848	4538956	.	+	.	gene_id "ENSG00000111247"; transcript_id "G1790.3";
chr12	PacBio	exon	4541884	4541933	.	+	.	gene_id "ENSG00000111247"; transcript_id "G1790.3";
chr12	PacBio	exon	4543763	4543904	.	+	.	gene_id "ENSG00000111247"; transcript_id "G1790.3";
chr12	PacBio	exon	4546309	4546418	.	+	.	gene_id "ENSG00000111247"; transcript_id "G1790.3";
chr12	PacBio	exon	4548092	4548178	.	+	.	gene_id "ENSG00000111247"; transcript_id "G1790.3";
chr12	PacBio	exon	4548687	4548836	.	+	.	gene_id "ENSG00000111247"; transcript_id "G1790.3";
chr12	PacBio	exon	4552983	4553147	.	+	.	gene_id "ENSG00000111247"; transcript_id "G1790.3";
chr12	PacBio	exon	4558857	4560210	.	+	.	gene_id "ENSG00000111247"; transcript_id "G1790.3";
chr12	PacBio	CDS	4538940	4538956	.	+	.	gene_id "ENSG00000111247"; transcript_id "G1790.3";
chr12	PacBio	CDS	4541884	4541933	.	+	.	gene_id "ENSG00000111247"; transcript_id "G1790.3";
chr12	PacBio	CDS	4543763	4543904	.	+	.	gene_id "ENSG00000111247"; transcript_id "G1790.3";
chr12	PacBio	CDS	4546309	4546418	.	+	.	gene_id "ENSG00000111247"; transcript_id "G1790.3";
chr12	PacBio	CDS	4548092	4548178	.	+	.	gene_id "ENSG00000111247"; transcript_id "G1790.3";
chr12	PacBio	CDS	4548687	4548836	.	+	.	gene_id "ENSG00000111247"; transcript_id "G1790.3";
chr12	PacBio	CDS	4552983	4553147	.	+	.	gene_id "ENSG00000111247"; transcript_id "G1790.3";
chr12	PacBio	CDS	4558857	4558993	.	+	.	gene_id "ENSG00000111247"; transcript_id "G1790.3";
chr12	PacBio	transcript	4538854	4560048	.	+	.	gene_id "ENSG00000111247"; transcript_id "G1790.4";
chr12	PacBio	exon	4538854	4538956	.	+	.	gene_id "ENSG00000111247"; transcript_id "G1790.4";
chr12	PacBio	exon	4541884	4541933	.	+	.	gene_id "ENSG00000111247"; transcript_id "G1790.4";
chr12	PacBio	exon	4543763	4543904	.	+	.	gene_id "ENSG00000111247"; transcript_id "G1790.4";
chr12	PacBio	exon	4546309	4546418	.	+	.	gene_id "ENSG00000111247"; transcript_id "G1790.4";
chr12	PacBio	exon	4548092	4548178	.	+	.	gene_id "ENSG00000111247"; transcript_id "G1790.4";
chr12	PacBio	exon	4548687	4548836	.	+	.	gene_id "ENSG00000111247"; transcript_id "G1790.4";
chr12	PacBio	exon	4552983	4553147	.	+	.	gene_id "ENSG00000111247"; transcript_id "G1790.4";
chr12	PacBio	exon	4558857	4560048	.	+	.	gene_id "ENSG00000111247"; transcript_id "G1790.4";
chr12	PacBio	CDS	4538940	4538956	.	+	.	gene_id "ENSG00000111247"; transcript_id "G1790.4";
chr12	PacBio	CDS	4541884	4541933	.	+	.	gene_id "ENSG00000111247"; transcript_id "G1790.4";
chr12	PacBio	CDS	4543763	4543904	.	+	.	gene_id "ENSG00000111247"; transcript_id "G1790.4";
chr12	PacBio	CDS	4546309	4546418	.	+	.	gene_id "ENSG00000111247"; transcript_id "G1790.4";
chr12	PacBio	CDS	4548092	4548178	.	+	.	gene_id "ENSG00000111247"; transcript_id "G1790.4";
chr12	PacBio	CDS	4548687	4548836	.	+	.	gene_id "ENSG00000111247"; transcript_id "G1790.4";
chr12	PacBio	CDS	4552983	4553147	.	+	.	gene_id "ENSG00000111247"; transcript_id "G1790.4";
chr12	PacBio	CDS	4558857	4558993	.	+	.	gene_id "ENSG00000111247"; transcript_id "G1790.4";
chr12	PacBio	transcript	4538867	4555185	.	+	.	gene_id "ENSG00000111247"; transcript_id "G1790.6";
chr12	PacBio	exon	4538867	4538956	.	+	.	gene_id "ENSG00000111247"; transcript_id "G1790.6";
chr12	PacBio	exon	4541884	4541933	.	+	.	gene_id "ENSG00000111247"; transcript_id "G1790.6";
chr12	PacBio	exon	4543763	4546418	.	+	.	gene_id "ENSG00000111247"; transcript_id "G1790.6";
chr12	PacBio	exon	4548092	4548178	.	+	.	gene_id "ENSG00000111247"; transcript_id "G1790.6";
chr12	PacBio	exon	4548687	4548836	.	+	.	gene_id "ENSG00000111247"; transcript_id "G1790.6";
chr12	PacBio	exon	4552983	4555185	.	+	.	gene_id "ENSG00000111247"; transcript_id "G1790.6";
chr12	PacBio	CDS	4546310	4546418	.	+	.	gene_id "ENSG00000111247"; transcript_id "G1790.6";
chr12	PacBio	CDS	4548092	4548178	.	+	.	gene_id "ENSG00000111247"; transcript_id "G1790.6";
chr12	PacBio	CDS	4548687	4548836	.	+	.	gene_id "ENSG00000111247"; transcript_id "G1790.6";
chr12	PacBio	CDS	4552983	4553179	.	+	.	gene_id "ENSG00000111247"; transcript_id "G1790.6";
chr12	PacBio	transcript	4538867	4560046	.	+	.	gene_id "ENSG00000111247"; transcript_id "G1790.5";
chr12	PacBio	exon	4538867	4538956	.	+	.	gene_id "ENSG00000111247"; transcript_id "G1790.5";
chr12	PacBio	exon	4541884	4541933	.	+	.	gene_id "ENSG00000111247"; transcript_id "G1790.5";
chr12	PacBio	exon	4543763	4543904	.	+	.	gene_id "ENSG00000111247"; transcript_id "G1790.5";
chr12	PacBio	exon	4546309	4546418	.	+	.	gene_id "ENSG00000111247"; transcript_id "G1790.5";
chr12	PacBio	exon	4548092	4548178	.	+	.	gene_id "ENSG00000111247"; transcript_id "G1790.5";
chr12	PacBio	exon	4548687	4548836	.	+	.	gene_id "ENSG00000111247"; transcript_id "G1790.5";
chr12	PacBio	exon	4552983	4553147	.	+	.	gene_id "ENSG00000111247"; transcript_id "G1790.5";
chr12	PacBio	exon	4556353	4556502	.	+	.	gene_id "ENSG00000111247"; transcript_id "G1790.5";
chr12	PacBio	exon	4558857	4560046	.	+	.	gene_id "ENSG00000111247"; transcript_id "G1790.5";
chr12	PacBio	CDS	4538940	4538956	.	+	.	gene_id "ENSG00000111247"; transcript_id "G1790.5";
chr12	PacBio	CDS	4541884	4541933	.	+	.	gene_id "ENSG00000111247"; transcript_id "G1790.5";
chr12	PacBio	CDS	4543763	4543904	.	+	.	gene_id "ENSG00000111247"; transcript_id "G1790.5";
chr12	PacBio	CDS	4546309	4546418	.	+	.	gene_id "ENSG00000111247"; transcript_id "G1790.5";
chr12	PacBio	CDS	4548092	4548178	.	+	.	gene_id "ENSG00000111247"; transcript_id "G1790.5";
chr12	PacBio	CDS	4548687	4548836	.	+	.	gene_id "ENSG00000111247"; transcript_id "G1790.5";
chr12	PacBio	CDS	4552983	4553147	.	+	.	gene_id "ENSG00000111247"; transcript_id "G1790.5";
chr12	PacBio	CDS	4556353	4556502	.	+	.	gene_id "ENSG00000111247"; transcript_id "G1790.5";
chr12	PacBio	CDS	4558857	4558993	.	+	.	gene_id "ENSG00000111247"; transcript_id "G1790.5";
chr12	PacBio	transcript	4538879	4553062	.	+	.	gene_id "ENSG00000111247"; transcript_id "G1790.7";
chr12	PacBio	exon	4538879	4538956	.	+	.	gene_id "ENSG00000111247"; transcript_id "G1790.7";
chr12	PacBio	exon	4541884	4541933	.	+	.	gene_id "ENSG00000111247"; transcript_id "G1790.7";
chr12	PacBio	exon	4543763	4543904	.	+	.	gene_id "ENSG00000111247"; transcript_id "G1790.7";
chr12	PacBio	exon	4546309	4546418	.	+	.	gene_id "ENSG00000111247"; transcript_id "G1790.7";
chr12	PacBio	exon	4548092	4548178	.	+	.	gene_id "ENSG00000111247"; transcript_id "G1790.7";
chr12	PacBio	exon	4548687	4548836	.	+	.	gene_id "ENSG00000111247"; transcript_id "G1790.7";
chr12	PacBio	exon	4552983	4553062	.	+	.	gene_id "ENSG00000111247"; transcript_id "G1790.7";
chr12	PacBio	CDS	4538940	4538956	.	+	.	gene_id "ENSG00000111247"; transcript_id "G1790.7";
chr12	PacBio	CDS	4541884	4541933	.	+	.	gene_id "ENSG00000111247"; transcript_id "G1790.7";
chr12	PacBio	CDS	4543763	4543904	.	+	.	gene_id "ENSG00000111247"; transcript_id "G1790.7";
chr12	PacBio	CDS	4546309	4546418	.	+	.	gene_id "ENSG00000111247"; transcript_id "G1790.7";
chr12	PacBio	CDS	4548092	4548178	.	+	.	gene_id "ENSG00000111247"; transcript_id "G1790.7";
chr12	PacBio	CDS	4548687	4548836	.	+	.	gene_id "ENSG00000111247"; transcript_id "G1790.7";
chr12	PacBio	CDS	4552983	4553062	.	+	.	gene_id "ENSG00000111247"; transcript_id "G1790.7";
chr12	PacBio	transcript	4538880	4560211	.	+	.	gene_id "ENSG00000111247"; transcript_id "G1790.8";
chr12	PacBio	exon	4538880	4538956	.	+	.	gene_id "ENSG00000111247"; transcript_id "G1790.8";
chr12	PacBio	exon	4541884	4541933	.	+	.	gene_id "ENSG00000111247"; transcript_id "G1790.8";
chr12	PacBio	exon	4543763	4543904	.	+	.	gene_id "ENSG00000111247"; transcript_id "G1790.8";
chr12	PacBio	exon	4545782	4545832	.	+	.	gene_id "ENSG00000111247"; transcript_id "G1790.8";
chr12	PacBio	exon	4546309	4546418	.	+	.	gene_id "ENSG00000111247"; transcript_id "G1790.8";
chr12	PacBio	exon	4548092	4548178	.	+	.	gene_id "ENSG00000111247"; transcript_id "G1790.8";
chr12	PacBio	exon	4548687	4548836	.	+	.	gene_id "ENSG00000111247"; transcript_id "G1790.8";
chr12	PacBio	exon	4552983	4553147	.	+	.	gene_id "ENSG00000111247"; transcript_id "G1790.8";
chr12	PacBio	exon	4556353	4556502	.	+	.	gene_id "ENSG00000111247"; transcript_id "G1790.8";
chr12	PacBio	exon	4558857	4560211	.	+	.	gene_id "ENSG00000111247"; transcript_id "G1790.8";
chr12	PacBio	CDS	4538940	4538956	.	+	.	gene_id "ENSG00000111247"; transcript_id "G1790.8";
chr12	PacBio	CDS	4541884	4541933	.	+	.	gene_id "ENSG00000111247"; transcript_id "G1790.8";
chr12	PacBio	CDS	4543763	4543904	.	+	.	gene_id "ENSG00000111247"; transcript_id "G1790.8";
chr12	PacBio	CDS	4545782	4545832	.	+	.	gene_id "ENSG00000111247"; transcript_id "G1790.8";
chr12	PacBio	CDS	4546309	4546418	.	+	.	gene_id "ENSG00000111247"; transcript_id "G1790.8";
chr12	PacBio	CDS	4548092	4548178	.	+	.	gene_id "ENSG00000111247"; transcript_id "G1790.8";
chr12	PacBio	CDS	4548687	4548836	.	+	.	gene_id "ENSG00000111247"; transcript_id "G1790.8";
chr12	PacBio	CDS	4552983	4553147	.	+	.	gene_id "ENSG00000111247"; transcript_id "G1790.8";
chr12	PacBio	CDS	4556353	4556502	.	+	.	gene_id "ENSG00000111247"; transcript_id "G1790.8";
chr12	PacBio	CDS	4558857	4558993	.	+	.	gene_id "ENSG00000111247"; transcript_id "G1790.8";
chr12	PacBio	transcript	4538884	4559935	.	+	.	gene_id "ENSG00000111247"; transcript_id "G1790.9";
chr12	PacBio	exon	4538884	4538956	.	+	.	gene_id "ENSG00000111247"; transcript_id "G1790.9";
chr12	PacBio	exon	4541884	4541933	.	+	.	gene_id "ENSG00000111247"; transcript_id "G1790.9";
chr12	PacBio	exon	4543763	4543904	.	+	.	gene_id "ENSG00000111247"; transcript_id "G1790.9";
chr12	PacBio	exon	4545782	4545832	.	+	.	gene_id "ENSG00000111247"; transcript_id "G1790.9";
chr12	PacBio	exon	4546309	4546418	.	+	.	gene_id "ENSG00000111247"; transcript_id "G1790.9";
chr12	PacBio	exon	4548092	4548178	.	+	.	gene_id "ENSG00000111247"; transcript_id "G1790.9";
chr12	PacBio	exon	4548687	4548836	.	+	.	gene_id "ENSG00000111247"; transcript_id "G1790.9";
chr12	PacBio	exon	4552983	4553147	.	+	.	gene_id "ENSG00000111247"; transcript_id "G1790.9";
chr12	PacBio	exon	4556353	4556502	.	+	.	gene_id "ENSG00000111247"; transcript_id "G1790.9";
chr12	PacBio	exon	4558857	4559935	.	+	.	gene_id "ENSG00000111247"; transcript_id "G1790.9";
chr12	PacBio	CDS	4538940	4538956	.	+	.	gene_id "ENSG00000111247"; transcript_id "G1790.9";
chr12	PacBio	CDS	4541884	4541933	.	+	.	gene_id "ENSG00000111247"; transcript_id "G1790.9";
chr12	PacBio	CDS	4543763	4543904	.	+	.	gene_id "ENSG00000111247"; transcript_id "G1790.9";
chr12	PacBio	CDS	4545782	4545832	.	+	.	gene_id "ENSG00000111247"; transcript_id "G1790.9";
chr12	PacBio	CDS	4546309	4546418	.	+	.	gene_id "ENSG00000111247"; transcript_id "G1790.9";
chr12	PacBio	CDS	4548092	4548178	.	+	.	gene_id "ENSG00000111247"; transcript_id "G1790.9";
chr12	PacBio	CDS	4548687	4548836	.	+	.	gene_id "ENSG00000111247"; transcript_id "G1790.9";
chr12	PacBio	CDS	4552983	4553147	.	+	.	gene_id "ENSG00000111247"; transcript_id "G1790.9";
chr12	PacBio	CDS	4556353	4556502	.	+	.	gene_id "ENSG00000111247"; transcript_id "G1790.9";
chr12	PacBio	CDS	4558857	4558993	.	+	.	gene_id "ENSG00000111247"; transcript_id "G1790.9";
chr12	PacBio	transcript	4538887	4559623	.	+	.	gene_id "ENSG00000111247"; transcript_id "G1790.10";
chr12	PacBio	exon	4538887	4538956	.	+	.	gene_id "ENSG00000111247"; transcript_id "G1790.10";
chr12	PacBio	exon	4541884	4541933	.	+	.	gene_id "ENSG00000111247"; transcript_id "G1790.10";
chr12	PacBio	exon	4543763	4543904	.	+	.	gene_id "ENSG00000111247"; transcript_id "G1790.10";
chr12	PacBio	exon	4546309	4546418	.	+	.	gene_id "ENSG00000111247"; transcript_id "G1790.10";
chr12	PacBio	exon	4548092	4548178	.	+	.	gene_id "ENSG00000111247"; transcript_id "G1790.10";
chr12	PacBio	exon	4548687	4548836	.	+	.	gene_id "ENSG00000111247"; transcript_id "G1790.10";
chr12	PacBio	exon	4552983	4553147	.	+	.	gene_id "ENSG00000111247"; transcript_id "G1790.10";
chr12	PacBio	exon	4556353	4556502	.	+	.	gene_id "ENSG00000111247"; transcript_id "G1790.10";
chr12	PacBio	exon	4558857	4559623	.	+	.	gene_id "ENSG00000111247"; transcript_id "G1790.10";
chr12	PacBio	CDS	4538940	4538956	.	+	.	gene_id "ENSG00000111247"; transcript_id "G1790.10";
chr12	PacBio	CDS	4541884	4541933	.	+	.	gene_id "ENSG00000111247"; transcript_id "G1790.10";
chr12	PacBio	CDS	4543763	4543904	.	+	.	gene_id "ENSG00000111247"; transcript_id "G1790.10";
chr12	PacBio	CDS	4546309	4546418	.	+	.	gene_id "ENSG00000111247"; transcript_id "G1790.10";
chr12	PacBio	CDS	4548092	4548178	.	+	.	gene_id "ENSG00000111247"; transcript_id "G1790.10";
chr12	PacBio	CDS	4548687	4548836	.	+	.	gene_id "ENSG00000111247"; transcript_id "G1790.10";
chr12	PacBio	CDS	4552983	4553147	.	+	.	gene_id "ENSG00000111247"; transcript_id "G1790.10";
chr12	PacBio	CDS	4556353	4556502	.	+	.	gene_id "ENSG00000111247"; transcript_id "G1790.10";
chr12	PacBio	CDS	4558857	4558993	.	+	.	gene_id "ENSG00000111247"; transcript_id "G1790.10";
chr12	PacBio	transcript	4538887	4560048	.	+	.	gene_id "ENSG00000111247"; transcript_id "G1790.11";
chr12	PacBio	exon	4538887	4538956	.	+	.	gene_id "ENSG00000111247"; transcript_id "G1790.11";
chr12	PacBio	exon	4541884	4541933	.	+	.	gene_id "ENSG00000111247"; transcript_id "G1790.11";
chr12	PacBio	exon	4543763	4543904	.	+	.	gene_id "ENSG00000111247"; transcript_id "G1790.11";
chr12	PacBio	exon	4548092	4548178	.	+	.	gene_id "ENSG00000111247"; transcript_id "G1790.11";
chr12	PacBio	exon	4548687	4548836	.	+	.	gene_id "ENSG00000111247"; transcript_id "G1790.11";
chr12	PacBio	exon	4552983	4553147	.	+	.	gene_id "ENSG00000111247"; transcript_id "G1790.11";
chr12	PacBio	exon	4556353	4556502	.	+	.	gene_id "ENSG00000111247"; transcript_id "G1790.11";
chr12	PacBio	exon	4558857	4560048	.	+	.	gene_id "ENSG00000111247"; transcript_id "G1790.11";
chr12	PacBio	CDS	4548127	4548178	.	+	.	gene_id "ENSG00000111247"; transcript_id "G1790.11";
chr12	PacBio	CDS	4548687	4548836	.	+	.	gene_id "ENSG00000111247"; transcript_id "G1790.11";
chr12	PacBio	CDS	4552983	4553147	.	+	.	gene_id "ENSG00000111247"; transcript_id "G1790.11";
chr12	PacBio	CDS	4556353	4556502	.	+	.	gene_id "ENSG00000111247"; transcript_id "G1790.11";
chr12	PacBio	CDS	4558857	4558993	.	+	.	gene_id "ENSG00000111247"; transcript_id "G1790.11";
chr12	PacBio	transcript	4538890	4560213	.	+	.	gene_id "ENSG00000111247"; transcript_id "G1790.12";
chr12	PacBio	exon	4538890	4538956	.	+	.	gene_id "ENSG00000111247"; transcript_id "G1790.12";
chr12	PacBio	exon	4541884	4541933	.	+	.	gene_id "ENSG00000111247"; transcript_id "G1790.12";
chr12	PacBio	exon	4543763	4543904	.	+	.	gene_id "ENSG00000111247"; transcript_id "G1790.12";
chr12	PacBio	exon	4546309	4546418	.	+	.	gene_id "ENSG00000111247"; transcript_id "G1790.12";
chr12	PacBio	exon	4548092	4548178	.	+	.	gene_id "ENSG00000111247"; transcript_id "G1790.12";
chr12	PacBio	exon	4548687	4548836	.	+	.	gene_id "ENSG00000111247"; transcript_id "G1790.12";
chr12	PacBio	exon	4552983	4553147	.	+	.	gene_id "ENSG00000111247"; transcript_id "G1790.12";
chr12	PacBio	exon	4556353	4556502	.	+	.	gene_id "ENSG00000111247"; transcript_id "G1790.12";
chr12	PacBio	exon	4558857	4560213	.	+	.	gene_id "ENSG00000111247"; transcript_id "G1790.12";
chr12	PacBio	CDS	4538940	4538956	.	+	.	gene_id "ENSG00000111247"; transcript_id "G1790.12";
chr12	PacBio	CDS	4541884	4541933	.	+	.	gene_id "ENSG00000111247"; transcript_id "G1790.12";
chr12	PacBio	CDS	4543763	4543904	.	+	.	gene_id "ENSG00000111247"; transcript_id "G1790.12";
chr12	PacBio	CDS	4546309	4546418	.	+	.	gene_id "ENSG00000111247"; transcript_id "G1790.12";
chr12	PacBio	CDS	4548092	4548178	.	+	.	gene_id "ENSG00000111247"; transcript_id "G1790.12";
chr12	PacBio	CDS	4548687	4548836	.	+	.	gene_id "ENSG00000111247"; transcript_id "G1790.12";
chr12	PacBio	CDS	4552983	4553147	.	+	.	gene_id "ENSG00000111247"; transcript_id "G1790.12";
chr12	PacBio	CDS	4556353	4556502	.	+	.	gene_id "ENSG00000111247"; transcript_id "G1790.12";
chr12	PacBio	CDS	4558857	4558993	.	+	.	gene_id "ENSG00000111247"; transcript_id "G1790.12";
chr12	PacBio	transcript	4555048	4560041	.	+	.	gene_id "ENSG00000111247"; transcript_id "G1790.13";
chr12	PacBio	exon	4555048	4560041	.	+	.	gene_id "ENSG00000111247"; transcript_id "G1790.13";
chr12	PacBio	transcript	4604887	4613874	.	+	.	gene_id "ENSG00000010219"; transcript_id "G1791.1";
chr12	PacBio	exon	4604887	4605086	.	+	.	gene_id "ENSG00000010219"; transcript_id "G1791.1";
chr12	PacBio	exon	4607327	4607387	.	+	.	gene_id "ENSG00000010219"; transcript_id "G1791.1";
chr12	PacBio	exon	4610155	4610284	.	+	.	gene_id "ENSG00000010219"; transcript_id "G1791.1";
chr12	PacBio	exon	4612543	4612718	.	+	.	gene_id "ENSG00000010219"; transcript_id "G1791.1";
chr12	PacBio	exon	4613512	4613874	.	+	.	gene_id "ENSG00000010219"; transcript_id "G1791.1";
chr12	PacBio	CDS	4604991	4605086	.	+	.	gene_id "ENSG00000010219"; transcript_id "G1791.1";
chr12	PacBio	CDS	4607327	4607387	.	+	.	gene_id "ENSG00000010219"; transcript_id "G1791.1";
chr12	PacBio	CDS	4610155	4610284	.	+	.	gene_id "ENSG00000010219"; transcript_id "G1791.1";
chr12	PacBio	CDS	4612543	4612718	.	+	.	gene_id "ENSG00000010219"; transcript_id "G1791.1";
chr12	PacBio	CDS	4613512	4613753	.	+	.	gene_id "ENSG00000010219"; transcript_id "G1791.1";
chr12	PacBio	transcript	4615519	4649017	.	-	.	gene_id "ENSG00000111254"; transcript_id "G1792.1";
chr12	PacBio	exon	4615519	4615894	.	-	.	gene_id "ENSG00000111254"; transcript_id "G1792.1";
chr12	PacBio	exon	4626496	4628805	.	-	.	gene_id "ENSG00000111254"; transcript_id "G1792.1";
chr12	PacBio	exon	4638101	4638196	.	-	.	gene_id "ENSG00000111254"; transcript_id "G1792.1";
chr12	PacBio	exon	4641899	4642004	.	-	.	gene_id "ENSG00000111254"; transcript_id "G1792.1";
chr12	PacBio	exon	4645055	4645186	.	-	.	gene_id "ENSG00000111254"; transcript_id "G1792.1";
chr12	PacBio	exon	4648745	4649017	.	-	.	gene_id "ENSG00000111254"; transcript_id "G1792.1";
chr12	PacBio	CDS	4615739	4615894	.	-	.	gene_id "ENSG00000111254"; transcript_id "G1792.1";
chr12	PacBio	CDS	4626496	4628805	.	-	.	gene_id "ENSG00000111254"; transcript_id "G1792.1";
chr12	PacBio	CDS	4638101	4638196	.	-	.	gene_id "ENSG00000111254"; transcript_id "G1792.1";
chr12	PacBio	transcript	4615521	4649032	.	-	.	gene_id "ENSG00000111254"; transcript_id "G1792.2";
chr12	PacBio	exon	4615521	4615894	.	-	.	gene_id "ENSG00000111254"; transcript_id "G1792.2";
chr12	PacBio	exon	4626496	4628805	.	-	.	gene_id "ENSG00000111254"; transcript_id "G1792.2";
chr12	PacBio	exon	4638101	4638196	.	-	.	gene_id "ENSG00000111254"; transcript_id "G1792.2";
chr12	PacBio	exon	4641899	4642004	.	-	.	gene_id "ENSG00000111254"; transcript_id "G1792.2";
chr12	PacBio	exon	4645055	4645192	.	-	.	gene_id "ENSG00000111254"; transcript_id "G1792.2";
chr12	PacBio	exon	4648454	4649032	.	-	.	gene_id "ENSG00000111254"; transcript_id "G1792.2";
chr12	PacBio	CDS	4615739	4615894	.	-	.	gene_id "ENSG00000111254"; transcript_id "G1792.2";
chr12	PacBio	CDS	4626496	4628805	.	-	.	gene_id "ENSG00000111254"; transcript_id "G1792.2";
chr12	PacBio	CDS	4638101	4638196	.	-	.	gene_id "ENSG00000111254"; transcript_id "G1792.2";
chr12	PacBio	transcript	6200324	6238261	.	+	.	gene_id "ENSG00000010278"; transcript_id "G1793.1";
chr12	PacBio	exon	6200324	6200565	.	+	.	gene_id "ENSG00000010278"; transcript_id "G1793.1";
chr12	PacBio	exon	6225426	6225534	.	+	.	gene_id "ENSG00000010278"; transcript_id "G1793.1";
chr12	PacBio	exon	6232632	6232729	.	+	.	gene_id "ENSG00000010278"; transcript_id "G1793.1";
chr12	PacBio	exon	6233412	6233486	.	+	.	gene_id "ENSG00000010278"; transcript_id "G1793.1";
chr12	PacBio	exon	6235229	6235327	.	+	.	gene_id "ENSG00000010278"; transcript_id "G1793.1";
chr12	PacBio	exon	6235476	6235565	.	+	.	gene_id "ENSG00000010278"; transcript_id "G1793.1";
chr12	PacBio	exon	6236192	6236275	.	+	.	gene_id "ENSG00000010278"; transcript_id "G1793.1";
chr12	PacBio	exon	6237763	6238261	.	+	.	gene_id "ENSG00000010278"; transcript_id "G1793.1";
chr12	PacBio	CDS	6200500	6200565	.	+	.	gene_id "ENSG00000010278"; transcript_id "G1793.1";
chr12	PacBio	CDS	6225426	6225534	.	+	.	gene_id "ENSG00000010278"; transcript_id "G1793.1";
chr12	PacBio	CDS	6232632	6232729	.	+	.	gene_id "ENSG00000010278"; transcript_id "G1793.1";
chr12	PacBio	CDS	6233412	6233486	.	+	.	gene_id "ENSG00000010278"; transcript_id "G1793.1";
chr12	PacBio	CDS	6235229	6235327	.	+	.	gene_id "ENSG00000010278"; transcript_id "G1793.1";
chr12	PacBio	CDS	6235476	6235565	.	+	.	gene_id "ENSG00000010278"; transcript_id "G1793.1";
chr12	PacBio	CDS	6236192	6236275	.	+	.	gene_id "ENSG00000010278"; transcript_id "G1793.1";
chr12	PacBio	CDS	6237763	6237828	.	+	.	gene_id "ENSG00000010278"; transcript_id "G1793.1";
chr12	PacBio	transcript	6310459	6328504	.	+	.	gene_id "ENSG00000008323"; transcript_id "G1794.1";
chr12	PacBio	exon	6310459	6310515	.	+	.	gene_id "ENSG00000008323"; transcript_id "G1794.1";
chr12	PacBio	exon	6312159	6312364	.	+	.	gene_id "ENSG00000008323"; transcript_id "G1794.1";
chr12	PacBio	exon	6313629	6313784	.	+	.	gene_id "ENSG00000008323"; transcript_id "G1794.1";
chr12	PacBio	exon	6315005	6315169	.	+	.	gene_id "ENSG00000008323"; transcript_id "G1794.1";
chr12	PacBio	exon	6315554	6315649	.	+	.	gene_id "ENSG00000008323"; transcript_id "G1794.1";
chr12	PacBio	exon	6315869	6315919	.	+	.	gene_id "ENSG00000008323"; transcript_id "G1794.1";
chr12	PacBio	exon	6316255	6316404	.	+	.	gene_id "ENSG00000008323"; transcript_id "G1794.1";
chr12	PacBio	exon	6317303	6317413	.	+	.	gene_id "ENSG00000008323"; transcript_id "G1794.1";
chr12	PacBio	exon	6317547	6317696	.	+	.	gene_id "ENSG00000008323"; transcript_id "G1794.1";
chr12	PacBio	exon	6317857	6317994	.	+	.	gene_id "ENSG00000008323"; transcript_id "G1794.1";
chr12	PacBio	exon	6318301	6318420	.	+	.	gene_id "ENSG00000008323"; transcript_id "G1794.1";
chr12	PacBio	exon	6318745	6318877	.	+	.	gene_id "ENSG00000008323"; transcript_id "G1794.1";
chr12	PacBio	exon	6318993	6319108	.	+	.	gene_id "ENSG00000008323"; transcript_id "G1794.1";
chr12	PacBio	exon	6326428	6326573	.	+	.	gene_id "ENSG00000008323"; transcript_id "G1794.1";
chr12	PacBio	exon	6327254	6327946	.	+	.	gene_id "ENSG00000008323"; transcript_id "G1794.1";
chr12	PacBio	exon	6328136	6328504	.	+	.	gene_id "ENSG00000008323"; transcript_id "G1794.1";
chr12	PacBio	CDS	6312227	6312364	.	+	.	gene_id "ENSG00000008323"; transcript_id "G1794.1";
chr12	PacBio	CDS	6313629	6313784	.	+	.	gene_id "ENSG00000008323"; transcript_id "G1794.1";
chr12	PacBio	CDS	6315005	6315169	.	+	.	gene_id "ENSG00000008323"; transcript_id "G1794.1";
chr12	PacBio	CDS	6315554	6315649	.	+	.	gene_id "ENSG00000008323"; transcript_id "G1794.1";
chr12	PacBio	CDS	6315869	6315919	.	+	.	gene_id "ENSG00000008323"; transcript_id "G1794.1";
chr12	PacBio	CDS	6316255	6316404	.	+	.	gene_id "ENSG00000008323"; transcript_id "G1794.1";
chr12	PacBio	CDS	6317303	6317413	.	+	.	gene_id "ENSG00000008323"; transcript_id "G1794.1";
chr12	PacBio	CDS	6317547	6317696	.	+	.	gene_id "ENSG00000008323"; transcript_id "G1794.1";
chr12	PacBio	CDS	6317857	6317994	.	+	.	gene_id "ENSG00000008323"; transcript_id "G1794.1";
chr12	PacBio	CDS	6318301	6318420	.	+	.	gene_id "ENSG00000008323"; transcript_id "G1794.1";
chr12	PacBio	CDS	6318745	6318877	.	+	.	gene_id "ENSG00000008323"; transcript_id "G1794.1";
chr12	PacBio	CDS	6318993	6319108	.	+	.	gene_id "ENSG00000008323"; transcript_id "G1794.1";
chr12	PacBio	CDS	6326428	6326573	.	+	.	gene_id "ENSG00000008323"; transcript_id "G1794.1";
chr12	PacBio	CDS	6327254	6327946	.	+	.	gene_id "ENSG00000008323"; transcript_id "G1794.1";
chr12	PacBio	CDS	6328136	6328145	.	+	.	gene_id "ENSG00000008323"; transcript_id "G1794.1";
chr12	PacBio	transcript	6310658	6328934	.	+	.	gene_id "ENSG00000008323"; transcript_id "G1794.2";
chr12	PacBio	exon	6310658	6310848	.	+	.	gene_id "ENSG00000008323"; transcript_id "G1794.2";
chr12	PacBio	exon	6312159	6312364	.	+	.	gene_id "ENSG00000008323"; transcript_id "G1794.2";
chr12	PacBio	exon	6313629	6313784	.	+	.	gene_id "ENSG00000008323"; transcript_id "G1794.2";
chr12	PacBio	exon	6315005	6315169	.	+	.	gene_id "ENSG00000008323"; transcript_id "G1794.2";
chr12	PacBio	exon	6315554	6315649	.	+	.	gene_id "ENSG00000008323"; transcript_id "G1794.2";
chr12	PacBio	exon	6315869	6315919	.	+	.	gene_id "ENSG00000008323"; transcript_id "G1794.2";
chr12	PacBio	exon	6316255	6316404	.	+	.	gene_id "ENSG00000008323"; transcript_id "G1794.2";
chr12	PacBio	exon	6317303	6317413	.	+	.	gene_id "ENSG00000008323"; transcript_id "G1794.2";
chr12	PacBio	exon	6317547	6317696	.	+	.	gene_id "ENSG00000008323"; transcript_id "G1794.2";
chr12	PacBio	exon	6317857	6317994	.	+	.	gene_id "ENSG00000008323"; transcript_id "G1794.2";
chr12	PacBio	exon	6318301	6318420	.	+	.	gene_id "ENSG00000008323"; transcript_id "G1794.2";
chr12	PacBio	exon	6318745	6318877	.	+	.	gene_id "ENSG00000008323"; transcript_id "G1794.2";
chr12	PacBio	exon	6318993	6319108	.	+	.	gene_id "ENSG00000008323"; transcript_id "G1794.2";
chr12	PacBio	exon	6326428	6326573	.	+	.	gene_id "ENSG00000008323"; transcript_id "G1794.2";
chr12	PacBio	exon	6327254	6327946	.	+	.	gene_id "ENSG00000008323"; transcript_id "G1794.2";
chr12	PacBio	exon	6328136	6328934	.	+	.	gene_id "ENSG00000008323"; transcript_id "G1794.2";
chr12	PacBio	CDS	6312227	6312364	.	+	.	gene_id "ENSG00000008323"; transcript_id "G1794.2";
chr12	PacBio	CDS	6313629	6313784	.	+	.	gene_id "ENSG00000008323"; transcript_id "G1794.2";
chr12	PacBio	CDS	6315005	6315169	.	+	.	gene_id "ENSG00000008323"; transcript_id "G1794.2";
chr12	PacBio	CDS	6315554	6315649	.	+	.	gene_id "ENSG00000008323"; transcript_id "G1794.2";
chr12	PacBio	CDS	6315869	6315919	.	+	.	gene_id "ENSG00000008323"; transcript_id "G1794.2";
chr12	PacBio	CDS	6316255	6316404	.	+	.	gene_id "ENSG00000008323"; transcript_id "G1794.2";
chr12	PacBio	CDS	6317303	6317413	.	+	.	gene_id "ENSG00000008323"; transcript_id "G1794.2";
chr12	PacBio	CDS	6317547	6317696	.	+	.	gene_id "ENSG00000008323"; transcript_id "G1794.2";
chr12	PacBio	CDS	6317857	6317994	.	+	.	gene_id "ENSG00000008323"; transcript_id "G1794.2";
chr12	PacBio	CDS	6318301	6318420	.	+	.	gene_id "ENSG00000008323"; transcript_id "G1794.2";
chr12	PacBio	CDS	6318745	6318877	.	+	.	gene_id "ENSG00000008323"; transcript_id "G1794.2";
chr12	PacBio	CDS	6318993	6319108	.	+	.	gene_id "ENSG00000008323"; transcript_id "G1794.2";
chr12	PacBio	CDS	6326428	6326573	.	+	.	gene_id "ENSG00000008323"; transcript_id "G1794.2";
chr12	PacBio	CDS	6327254	6327946	.	+	.	gene_id "ENSG00000008323"; transcript_id "G1794.2";
chr12	PacBio	CDS	6328136	6328145	.	+	.	gene_id "ENSG00000008323"; transcript_id "G1794.2";
chr12	PacBio	transcript	6310666	6328498	.	+	.	gene_id "ENSG00000008323"; transcript_id "G1794.3";
chr12	PacBio	exon	6310666	6310848	.	+	.	gene_id "ENSG00000008323"; transcript_id "G1794.3";
chr12	PacBio	exon	6312159	6312364	.	+	.	gene_id "ENSG00000008323"; transcript_id "G1794.3";
chr12	PacBio	exon	6313629	6313784	.	+	.	gene_id "ENSG00000008323"; transcript_id "G1794.3";
chr12	PacBio	exon	6315005	6315169	.	+	.	gene_id "ENSG00000008323"; transcript_id "G1794.3";
chr12	PacBio	exon	6315554	6315649	.	+	.	gene_id "ENSG00000008323"; transcript_id "G1794.3";
chr12	PacBio	exon	6315869	6315919	.	+	.	gene_id "ENSG00000008323"; transcript_id "G1794.3";
chr12	PacBio	exon	6316255	6316404	.	+	.	gene_id "ENSG00000008323"; transcript_id "G1794.3";
chr12	PacBio	exon	6317303	6317413	.	+	.	gene_id "ENSG00000008323"; transcript_id "G1794.3";
chr12	PacBio	exon	6317547	6317696	.	+	.	gene_id "ENSG00000008323"; transcript_id "G1794.3";
chr12	PacBio	exon	6317857	6317994	.	+	.	gene_id "ENSG00000008323"; transcript_id "G1794.3";
chr12	PacBio	exon	6318301	6318420	.	+	.	gene_id "ENSG00000008323"; transcript_id "G1794.3";
chr12	PacBio	exon	6318745	6318877	.	+	.	gene_id "ENSG00000008323"; transcript_id "G1794.3";
chr12	PacBio	exon	6318993	6319108	.	+	.	gene_id "ENSG00000008323"; transcript_id "G1794.3";
chr12	PacBio	exon	6326428	6326573	.	+	.	gene_id "ENSG00000008323"; transcript_id "G1794.3";
chr12	PacBio	exon	6327254	6327946	.	+	.	gene_id "ENSG00000008323"; transcript_id "G1794.3";
chr12	PacBio	exon	6328136	6328498	.	+	.	gene_id "ENSG00000008323"; transcript_id "G1794.3";
chr12	PacBio	CDS	6312227	6312364	.	+	.	gene_id "ENSG00000008323"; transcript_id "G1794.3";
chr12	PacBio	CDS	6313629	6313784	.	+	.	gene_id "ENSG00000008323"; transcript_id "G1794.3";
chr12	PacBio	CDS	6315005	6315169	.	+	.	gene_id "ENSG00000008323"; transcript_id "G1794.3";
chr12	PacBio	CDS	6315554	6315649	.	+	.	gene_id "ENSG00000008323"; transcript_id "G1794.3";
chr12	PacBio	CDS	6315869	6315919	.	+	.	gene_id "ENSG00000008323"; transcript_id "G1794.3";
chr12	PacBio	CDS	6316255	6316404	.	+	.	gene_id "ENSG00000008323"; transcript_id "G1794.3";
chr12	PacBio	CDS	6317303	6317413	.	+	.	gene_id "ENSG00000008323"; transcript_id "G1794.3";
chr12	PacBio	CDS	6317547	6317696	.	+	.	gene_id "ENSG00000008323"; transcript_id "G1794.3";
chr12	PacBio	CDS	6317857	6317994	.	+	.	gene_id "ENSG00000008323"; transcript_id "G1794.3";
chr12	PacBio	CDS	6318301	6318420	.	+	.	gene_id "ENSG00000008323"; transcript_id "G1794.3";
chr12	PacBio	CDS	6318745	6318877	.	+	.	gene_id "ENSG00000008323"; transcript_id "G1794.3";
chr12	PacBio	CDS	6318993	6319108	.	+	.	gene_id "ENSG00000008323"; transcript_id "G1794.3";
chr12	PacBio	CDS	6326428	6326573	.	+	.	gene_id "ENSG00000008323"; transcript_id "G1794.3";
chr12	PacBio	CDS	6327254	6327946	.	+	.	gene_id "ENSG00000008323"; transcript_id "G1794.3";
chr12	PacBio	CDS	6328136	6328145	.	+	.	gene_id "ENSG00000008323"; transcript_id "G1794.3";
chr12	PacBio	transcript	6310666	6330298	.	+	.	gene_id "ENSG00000008323"; transcript_id "G1794.4";
chr12	PacBio	exon	6310666	6310848	.	+	.	gene_id "ENSG00000008323"; transcript_id "G1794.4";
chr12	PacBio	exon	6312159	6312364	.	+	.	gene_id "ENSG00000008323"; transcript_id "G1794.4";
chr12	PacBio	exon	6313629	6313784	.	+	.	gene_id "ENSG00000008323"; transcript_id "G1794.4";
chr12	PacBio	exon	6315005	6315169	.	+	.	gene_id "ENSG00000008323"; transcript_id "G1794.4";
chr12	PacBio	exon	6315554	6315649	.	+	.	gene_id "ENSG00000008323"; transcript_id "G1794.4";
chr12	PacBio	exon	6315869	6315919	.	+	.	gene_id "ENSG00000008323"; transcript_id "G1794.4";
chr12	PacBio	exon	6316255	6316404	.	+	.	gene_id "ENSG00000008323"; transcript_id "G1794.4";
chr12	PacBio	exon	6317303	6317413	.	+	.	gene_id "ENSG00000008323"; transcript_id "G1794.4";
chr12	PacBio	exon	6317547	6317696	.	+	.	gene_id "ENSG00000008323"; transcript_id "G1794.4";
chr12	PacBio	exon	6317857	6317994	.	+	.	gene_id "ENSG00000008323"; transcript_id "G1794.4";
chr12	PacBio	exon	6318301	6318420	.	+	.	gene_id "ENSG00000008323"; transcript_id "G1794.4";
chr12	PacBio	exon	6318745	6318877	.	+	.	gene_id "ENSG00000008323"; transcript_id "G1794.4";
chr12	PacBio	exon	6318993	6319108	.	+	.	gene_id "ENSG00000008323"; transcript_id "G1794.4";
chr12	PacBio	exon	6326428	6326573	.	+	.	gene_id "ENSG00000008323"; transcript_id "G1794.4";
chr12	PacBio	exon	6327254	6327946	.	+	.	gene_id "ENSG00000008323"; transcript_id "G1794.4";
chr12	PacBio	exon	6330278	6330298	.	+	.	gene_id "ENSG00000008323"; transcript_id "G1794.4";
chr12	PacBio	CDS	6312227	6312364	.	+	.	gene_id "ENSG00000008323"; transcript_id "G1794.4";
chr12	PacBio	CDS	6313629	6313784	.	+	.	gene_id "ENSG00000008323"; transcript_id "G1794.4";
chr12	PacBio	CDS	6315005	6315169	.	+	.	gene_id "ENSG00000008323"; transcript_id "G1794.4";
chr12	PacBio	CDS	6315554	6315649	.	+	.	gene_id "ENSG00000008323"; transcript_id "G1794.4";
chr12	PacBio	CDS	6315869	6315919	.	+	.	gene_id "ENSG00000008323"; transcript_id "G1794.4";
chr12	PacBio	CDS	6316255	6316404	.	+	.	gene_id "ENSG00000008323"; transcript_id "G1794.4";
chr12	PacBio	CDS	6317303	6317413	.	+	.	gene_id "ENSG00000008323"; transcript_id "G1794.4";
chr12	PacBio	CDS	6317547	6317696	.	+	.	gene_id "ENSG00000008323"; transcript_id "G1794.4";
chr12	PacBio	CDS	6317857	6317994	.	+	.	gene_id "ENSG00000008323"; transcript_id "G1794.4";
chr12	PacBio	CDS	6318301	6318420	.	+	.	gene_id "ENSG00000008323"; transcript_id "G1794.4";
chr12	PacBio	CDS	6318745	6318877	.	+	.	gene_id "ENSG00000008323"; transcript_id "G1794.4";
chr12	PacBio	CDS	6318993	6319108	.	+	.	gene_id "ENSG00000008323"; transcript_id "G1794.4";
chr12	PacBio	CDS	6326428	6326573	.	+	.	gene_id "ENSG00000008323"; transcript_id "G1794.4";
chr12	PacBio	CDS	6327254	6327946	.	+	.	gene_id "ENSG00000008323"; transcript_id "G1794.4";
chr12	PacBio	CDS	6330278	6330296	.	+	.	gene_id "ENSG00000008323"; transcript_id "G1794.4";
chr12	PacBio	transcript	6310672	6318974	.	+	.	gene_id "ENSG00000008323"; transcript_id "G1794.5";
chr12	PacBio	exon	6310672	6310848	.	+	.	gene_id "ENSG00000008323"; transcript_id "G1794.5";
chr12	PacBio	exon	6312159	6312364	.	+	.	gene_id "ENSG00000008323"; transcript_id "G1794.5";
chr12	PacBio	exon	6313629	6313784	.	+	.	gene_id "ENSG00000008323"; transcript_id "G1794.5";
chr12	PacBio	exon	6315005	6315169	.	+	.	gene_id "ENSG00000008323"; transcript_id "G1794.5";
chr12	PacBio	exon	6315554	6315649	.	+	.	gene_id "ENSG00000008323"; transcript_id "G1794.5";
chr12	PacBio	exon	6315869	6315919	.	+	.	gene_id "ENSG00000008323"; transcript_id "G1794.5";
chr12	PacBio	exon	6316255	6316404	.	+	.	gene_id "ENSG00000008323"; transcript_id "G1794.5";
chr12	PacBio	exon	6317303	6317413	.	+	.	gene_id "ENSG00000008323"; transcript_id "G1794.5";
chr12	PacBio	exon	6317547	6317696	.	+	.	gene_id "ENSG00000008323"; transcript_id "G1794.5";
chr12	PacBio	exon	6317857	6317994	.	+	.	gene_id "ENSG00000008323"; transcript_id "G1794.5";
chr12	PacBio	exon	6318301	6318420	.	+	.	gene_id "ENSG00000008323"; transcript_id "G1794.5";
chr12	PacBio	exon	6318745	6318974	.	+	.	gene_id "ENSG00000008323"; transcript_id "G1794.5";
chr12	PacBio	CDS	6312227	6312364	.	+	.	gene_id "ENSG00000008323"; transcript_id "G1794.5";
chr12	PacBio	CDS	6313629	6313784	.	+	.	gene_id "ENSG00000008323"; transcript_id "G1794.5";
chr12	PacBio	CDS	6315005	6315169	.	+	.	gene_id "ENSG00000008323"; transcript_id "G1794.5";
chr12	PacBio	CDS	6315554	6315649	.	+	.	gene_id "ENSG00000008323"; transcript_id "G1794.5";
chr12	PacBio	CDS	6315869	6315919	.	+	.	gene_id "ENSG00000008323"; transcript_id "G1794.5";
chr12	PacBio	CDS	6316255	6316404	.	+	.	gene_id "ENSG00000008323"; transcript_id "G1794.5";
chr12	PacBio	CDS	6317303	6317413	.	+	.	gene_id "ENSG00000008323"; transcript_id "G1794.5";
chr12	PacBio	CDS	6317547	6317696	.	+	.	gene_id "ENSG00000008323"; transcript_id "G1794.5";
chr12	PacBio	CDS	6317857	6317994	.	+	.	gene_id "ENSG00000008323"; transcript_id "G1794.5";
chr12	PacBio	CDS	6318301	6318420	.	+	.	gene_id "ENSG00000008323"; transcript_id "G1794.5";
chr12	PacBio	CDS	6318745	6318957	.	+	.	gene_id "ENSG00000008323"; transcript_id "G1794.5";
chr12	PacBio	transcript	6310676	6332050	.	+	.	gene_id "ENSG00000008323"; transcript_id "G1794.6";
chr12	PacBio	exon	6310676	6310848	.	+	.	gene_id "ENSG00000008323"; transcript_id "G1794.6";
chr12	PacBio	exon	6312159	6312364	.	+	.	gene_id "ENSG00000008323"; transcript_id "G1794.6";
chr12	PacBio	exon	6313629	6313784	.	+	.	gene_id "ENSG00000008323"; transcript_id "G1794.6";
chr12	PacBio	exon	6315005	6315169	.	+	.	gene_id "ENSG00000008323"; transcript_id "G1794.6";
chr12	PacBio	exon	6315554	6315649	.	+	.	gene_id "ENSG00000008323"; transcript_id "G1794.6";
chr12	PacBio	exon	6315869	6315919	.	+	.	gene_id "ENSG00000008323"; transcript_id "G1794.6";
chr12	PacBio	exon	6316255	6316404	.	+	.	gene_id "ENSG00000008323"; transcript_id "G1794.6";
chr12	PacBio	exon	6317303	6317413	.	+	.	gene_id "ENSG00000008323"; transcript_id "G1794.6";
chr12	PacBio	exon	6317547	6317696	.	+	.	gene_id "ENSG00000008323"; transcript_id "G1794.6";
chr12	PacBio	exon	6317857	6317994	.	+	.	gene_id "ENSG00000008323"; transcript_id "G1794.6";
chr12	PacBio	exon	6318301	6318420	.	+	.	gene_id "ENSG00000008323"; transcript_id "G1794.6";
chr12	PacBio	exon	6318745	6318877	.	+	.	gene_id "ENSG00000008323"; transcript_id "G1794.6";
chr12	PacBio	exon	6318993	6319108	.	+	.	gene_id "ENSG00000008323"; transcript_id "G1794.6";
chr12	PacBio	exon	6326428	6326573	.	+	.	gene_id "ENSG00000008323"; transcript_id "G1794.6";
chr12	PacBio	exon	6327254	6327946	.	+	.	gene_id "ENSG00000008323"; transcript_id "G1794.6";
chr12	PacBio	exon	6330278	6332050	.	+	.	gene_id "ENSG00000008323"; transcript_id "G1794.6";
chr12	PacBio	CDS	6312227	6312364	.	+	.	gene_id "ENSG00000008323"; transcript_id "G1794.6";
chr12	PacBio	CDS	6313629	6313784	.	+	.	gene_id "ENSG00000008323"; transcript_id "G1794.6";
chr12	PacBio	CDS	6315005	6315169	.	+	.	gene_id "ENSG00000008323"; transcript_id "G1794.6";
chr12	PacBio	CDS	6315554	6315649	.	+	.	gene_id "ENSG00000008323"; transcript_id "G1794.6";
chr12	PacBio	CDS	6315869	6315919	.	+	.	gene_id "ENSG00000008323"; transcript_id "G1794.6";
chr12	PacBio	CDS	6316255	6316404	.	+	.	gene_id "ENSG00000008323"; transcript_id "G1794.6";
chr12	PacBio	CDS	6317303	6317413	.	+	.	gene_id "ENSG00000008323"; transcript_id "G1794.6";
chr12	PacBio	CDS	6317547	6317696	.	+	.	gene_id "ENSG00000008323"; transcript_id "G1794.6";
chr12	PacBio	CDS	6317857	6317994	.	+	.	gene_id "ENSG00000008323"; transcript_id "G1794.6";
chr12	PacBio	CDS	6318301	6318420	.	+	.	gene_id "ENSG00000008323"; transcript_id "G1794.6";
chr12	PacBio	CDS	6318745	6318877	.	+	.	gene_id "ENSG00000008323"; transcript_id "G1794.6";
chr12	PacBio	CDS	6318993	6319108	.	+	.	gene_id "ENSG00000008323"; transcript_id "G1794.6";
chr12	PacBio	CDS	6326428	6326573	.	+	.	gene_id "ENSG00000008323"; transcript_id "G1794.6";
chr12	PacBio	CDS	6327254	6327946	.	+	.	gene_id "ENSG00000008323"; transcript_id "G1794.6";
chr12	PacBio	CDS	6330278	6330299	.	+	.	gene_id "ENSG00000008323"; transcript_id "G1794.6";
chr12	PacBio	transcript	6310692	6328497	.	+	.	gene_id "ENSG00000008323"; transcript_id "G1794.7";
chr12	PacBio	exon	6310692	6310848	.	+	.	gene_id "ENSG00000008323"; transcript_id "G1794.7";
chr12	PacBio	exon	6312159	6312364	.	+	.	gene_id "ENSG00000008323"; transcript_id "G1794.7";
chr12	PacBio	exon	6313629	6313784	.	+	.	gene_id "ENSG00000008323"; transcript_id "G1794.7";
chr12	PacBio	exon	6315005	6315169	.	+	.	gene_id "ENSG00000008323"; transcript_id "G1794.7";
chr12	PacBio	exon	6315554	6315649	.	+	.	gene_id "ENSG00000008323"; transcript_id "G1794.7";
chr12	PacBio	exon	6315869	6315919	.	+	.	gene_id "ENSG00000008323"; transcript_id "G1794.7";
chr12	PacBio	exon	6316255	6316404	.	+	.	gene_id "ENSG00000008323"; transcript_id "G1794.7";
chr12	PacBio	exon	6317547	6317696	.	+	.	gene_id "ENSG00000008323"; transcript_id "G1794.7";
chr12	PacBio	exon	6317857	6317994	.	+	.	gene_id "ENSG00000008323"; transcript_id "G1794.7";
chr12	PacBio	exon	6318301	6318420	.	+	.	gene_id "ENSG00000008323"; transcript_id "G1794.7";
chr12	PacBio	exon	6318745	6318877	.	+	.	gene_id "ENSG00000008323"; transcript_id "G1794.7";
chr12	PacBio	exon	6318993	6319108	.	+	.	gene_id "ENSG00000008323"; transcript_id "G1794.7";
chr12	PacBio	exon	6326428	6326573	.	+	.	gene_id "ENSG00000008323"; transcript_id "G1794.7";
chr12	PacBio	exon	6327254	6327946	.	+	.	gene_id "ENSG00000008323"; transcript_id "G1794.7";
chr12	PacBio	exon	6328136	6328497	.	+	.	gene_id "ENSG00000008323"; transcript_id "G1794.7";
chr12	PacBio	CDS	6312227	6312364	.	+	.	gene_id "ENSG00000008323"; transcript_id "G1794.7";
chr12	PacBio	CDS	6313629	6313784	.	+	.	gene_id "ENSG00000008323"; transcript_id "G1794.7";
chr12	PacBio	CDS	6315005	6315169	.	+	.	gene_id "ENSG00000008323"; transcript_id "G1794.7";
chr12	PacBio	CDS	6315554	6315649	.	+	.	gene_id "ENSG00000008323"; transcript_id "G1794.7";
chr12	PacBio	CDS	6315869	6315919	.	+	.	gene_id "ENSG00000008323"; transcript_id "G1794.7";
chr12	PacBio	CDS	6316255	6316404	.	+	.	gene_id "ENSG00000008323"; transcript_id "G1794.7";
chr12	PacBio	CDS	6317547	6317696	.	+	.	gene_id "ENSG00000008323"; transcript_id "G1794.7";
chr12	PacBio	CDS	6317857	6317994	.	+	.	gene_id "ENSG00000008323"; transcript_id "G1794.7";
chr12	PacBio	CDS	6318301	6318420	.	+	.	gene_id "ENSG00000008323"; transcript_id "G1794.7";
chr12	PacBio	CDS	6318745	6318877	.	+	.	gene_id "ENSG00000008323"; transcript_id "G1794.7";
chr12	PacBio	CDS	6318993	6319108	.	+	.	gene_id "ENSG00000008323"; transcript_id "G1794.7";
chr12	PacBio	CDS	6326428	6326573	.	+	.	gene_id "ENSG00000008323"; transcript_id "G1794.7";
chr12	PacBio	CDS	6327254	6327946	.	+	.	gene_id "ENSG00000008323"; transcript_id "G1794.7";
chr12	PacBio	CDS	6328136	6328145	.	+	.	gene_id "ENSG00000008323"; transcript_id "G1794.7";
chr12	PacBio	transcript	6310902	6328505	.	+	.	gene_id "ENSG00000008323"; transcript_id "G1794.8";
chr12	PacBio	exon	6310902	6311094	.	+	.	gene_id "ENSG00000008323"; transcript_id "G1794.8";
chr12	PacBio	exon	6312159	6312364	.	+	.	gene_id "ENSG00000008323"; transcript_id "G1794.8";
chr12	PacBio	exon	6313629	6313784	.	+	.	gene_id "ENSG00000008323"; transcript_id "G1794.8";
chr12	PacBio	exon	6315005	6315169	.	+	.	gene_id "ENSG00000008323"; transcript_id "G1794.8";
chr12	PacBio	exon	6315554	6315649	.	+	.	gene_id "ENSG00000008323"; transcript_id "G1794.8";
chr12	PacBio	exon	6315869	6315919	.	+	.	gene_id "ENSG00000008323"; transcript_id "G1794.8";
chr12	PacBio	exon	6316255	6316404	.	+	.	gene_id "ENSG00000008323"; transcript_id "G1794.8";
chr12	PacBio	exon	6317303	6317413	.	+	.	gene_id "ENSG00000008323"; transcript_id "G1794.8";
chr12	PacBio	exon	6317547	6317696	.	+	.	gene_id "ENSG00000008323"; transcript_id "G1794.8";
chr12	PacBio	exon	6317857	6317994	.	+	.	gene_id "ENSG00000008323"; transcript_id "G1794.8";
chr12	PacBio	exon	6318301	6318420	.	+	.	gene_id "ENSG00000008323"; transcript_id "G1794.8";
chr12	PacBio	exon	6318745	6318877	.	+	.	gene_id "ENSG00000008323"; transcript_id "G1794.8";
chr12	PacBio	exon	6318993	6319108	.	+	.	gene_id "ENSG00000008323"; transcript_id "G1794.8";
chr12	PacBio	exon	6326428	6326573	.	+	.	gene_id "ENSG00000008323"; transcript_id "G1794.8";
chr12	PacBio	exon	6327254	6327946	.	+	.	gene_id "ENSG00000008323"; transcript_id "G1794.8";
chr12	PacBio	exon	6328136	6328505	.	+	.	gene_id "ENSG00000008323"; transcript_id "G1794.8";
chr12	PacBio	CDS	6312227	6312364	.	+	.	gene_id "ENSG00000008323"; transcript_id "G1794.8";
chr12	PacBio	CDS	6313629	6313784	.	+	.	gene_id "ENSG00000008323"; transcript_id "G1794.8";
chr12	PacBio	CDS	6315005	6315169	.	+	.	gene_id "ENSG00000008323"; transcript_id "G1794.8";
chr12	PacBio	CDS	6315554	6315649	.	+	.	gene_id "ENSG00000008323"; transcript_id "G1794.8";
chr12	PacBio	CDS	6315869	6315919	.	+	.	gene_id "ENSG00000008323"; transcript_id "G1794.8";
chr12	PacBio	CDS	6316255	6316404	.	+	.	gene_id "ENSG00000008323"; transcript_id "G1794.8";
chr12	PacBio	CDS	6317303	6317413	.	+	.	gene_id "ENSG00000008323"; transcript_id "G1794.8";
chr12	PacBio	CDS	6317547	6317696	.	+	.	gene_id "ENSG00000008323"; transcript_id "G1794.8";
chr12	PacBio	CDS	6317857	6317994	.	+	.	gene_id "ENSG00000008323"; transcript_id "G1794.8";
chr12	PacBio	CDS	6318301	6318420	.	+	.	gene_id "ENSG00000008323"; transcript_id "G1794.8";
chr12	PacBio	CDS	6318745	6318877	.	+	.	gene_id "ENSG00000008323"; transcript_id "G1794.8";
chr12	PacBio	CDS	6318993	6319108	.	+	.	gene_id "ENSG00000008323"; transcript_id "G1794.8";
chr12	PacBio	CDS	6326428	6326573	.	+	.	gene_id "ENSG00000008323"; transcript_id "G1794.8";
chr12	PacBio	CDS	6327254	6327946	.	+	.	gene_id "ENSG00000008323"; transcript_id "G1794.8";
chr12	PacBio	CDS	6328136	6328145	.	+	.	gene_id "ENSG00000008323"; transcript_id "G1794.8";
chr12	PacBio	transcript	6311000	6328933	.	+	.	gene_id "ENSG00000008323"; transcript_id "G1794.9";
chr12	PacBio	exon	6311000	6311094	.	+	.	gene_id "ENSG00000008323"; transcript_id "G1794.9";
chr12	PacBio	exon	6312159	6312364	.	+	.	gene_id "ENSG00000008323"; transcript_id "G1794.9";
chr12	PacBio	exon	6313629	6313784	.	+	.	gene_id "ENSG00000008323"; transcript_id "G1794.9";
chr12	PacBio	exon	6315005	6315169	.	+	.	gene_id "ENSG00000008323"; transcript_id "G1794.9";
chr12	PacBio	exon	6315554	6315649	.	+	.	gene_id "ENSG00000008323"; transcript_id "G1794.9";
chr12	PacBio	exon	6315869	6315919	.	+	.	gene_id "ENSG00000008323"; transcript_id "G1794.9";
chr12	PacBio	exon	6316255	6316404	.	+	.	gene_id "ENSG00000008323"; transcript_id "G1794.9";
chr12	PacBio	exon	6317303	6317413	.	+	.	gene_id "ENSG00000008323"; transcript_id "G1794.9";
chr12	PacBio	exon	6317547	6317696	.	+	.	gene_id "ENSG00000008323"; transcript_id "G1794.9";
chr12	PacBio	exon	6317857	6317994	.	+	.	gene_id "ENSG00000008323"; transcript_id "G1794.9";
chr12	PacBio	exon	6318301	6318420	.	+	.	gene_id "ENSG00000008323"; transcript_id "G1794.9";
chr12	PacBio	exon	6318745	6318877	.	+	.	gene_id "ENSG00000008323"; transcript_id "G1794.9";
chr12	PacBio	exon	6318993	6319108	.	+	.	gene_id "ENSG00000008323"; transcript_id "G1794.9";
chr12	PacBio	exon	6326428	6326573	.	+	.	gene_id "ENSG00000008323"; transcript_id "G1794.9";
chr12	PacBio	exon	6327254	6327946	.	+	.	gene_id "ENSG00000008323"; transcript_id "G1794.9";
chr12	PacBio	exon	6328136	6328933	.	+	.	gene_id "ENSG00000008323"; transcript_id "G1794.9";
chr12	PacBio	CDS	6312227	6312364	.	+	.	gene_id "ENSG00000008323"; transcript_id "G1794.9";
chr12	PacBio	CDS	6313629	6313784	.	+	.	gene_id "ENSG00000008323"; transcript_id "G1794.9";
chr12	PacBio	CDS	6315005	6315169	.	+	.	gene_id "ENSG00000008323"; transcript_id "G1794.9";
chr12	PacBio	CDS	6315554	6315649	.	+	.	gene_id "ENSG00000008323"; transcript_id "G1794.9";
chr12	PacBio	CDS	6315869	6315919	.	+	.	gene_id "ENSG00000008323"; transcript_id "G1794.9";
chr12	PacBio	CDS	6316255	6316404	.	+	.	gene_id "ENSG00000008323"; transcript_id "G1794.9";
chr12	PacBio	CDS	6317303	6317413	.	+	.	gene_id "ENSG00000008323"; transcript_id "G1794.9";
chr12	PacBio	CDS	6317547	6317696	.	+	.	gene_id "ENSG00000008323"; transcript_id "G1794.9";
chr12	PacBio	CDS	6317857	6317994	.	+	.	gene_id "ENSG00000008323"; transcript_id "G1794.9";
chr12	PacBio	CDS	6318301	6318420	.	+	.	gene_id "ENSG00000008323"; transcript_id "G1794.9";
chr12	PacBio	CDS	6318745	6318877	.	+	.	gene_id "ENSG00000008323"; transcript_id "G1794.9";
chr12	PacBio	CDS	6318993	6319108	.	+	.	gene_id "ENSG00000008323"; transcript_id "G1794.9";
chr12	PacBio	CDS	6326428	6326573	.	+	.	gene_id "ENSG00000008323"; transcript_id "G1794.9";
chr12	PacBio	CDS	6327254	6327946	.	+	.	gene_id "ENSG00000008323"; transcript_id "G1794.9";
chr12	PacBio	CDS	6328136	6328145	.	+	.	gene_id "ENSG00000008323"; transcript_id "G1794.9";
chr12	PacBio	transcript	6328767	6342108	.	-	.	gene_id "ENSG00000067182"; transcript_id "G1795.1";
chr12	PacBio	exon	6328767	6330066	.	-	.	gene_id "ENSG00000067182"; transcript_id "G1795.1";
chr12	PacBio	exon	6330267	6330295	.	-	.	gene_id "ENSG00000067182"; transcript_id "G1795.1";
chr12	PacBio	exon	6330598	6330711	.	-	.	gene_id "ENSG00000067182"; transcript_id "G1795.1";
chr12	PacBio	exon	6330853	6330926	.	-	.	gene_id "ENSG00000067182"; transcript_id "G1795.1";
chr12	PacBio	exon	6333069	6333147	.	-	.	gene_id "ENSG00000067182"; transcript_id "G1795.1";
chr12	PacBio	exon	6333367	6333516	.	-	.	gene_id "ENSG00000067182"; transcript_id "G1795.1";
chr12	PacBio	exon	6333737	6333865	.	-	.	gene_id "ENSG00000067182"; transcript_id "G1795.1";
chr12	PacBio	exon	6334091	6334244	.	-	.	gene_id "ENSG00000067182"; transcript_id "G1795.1";
chr12	PacBio	exon	6341776	6342108	.	-	.	gene_id "ENSG00000067182"; transcript_id "G1795.1";
chr12	PacBio	CDS	6329545	6330066	.	-	.	gene_id "ENSG00000067182"; transcript_id "G1795.1";
chr12	PacBio	CDS	6330267	6330295	.	-	.	gene_id "ENSG00000067182"; transcript_id "G1795.1";
chr12	PacBio	CDS	6330598	6330711	.	-	.	gene_id "ENSG00000067182"; transcript_id "G1795.1";
chr12	PacBio	CDS	6330853	6330926	.	-	.	gene_id "ENSG00000067182"; transcript_id "G1795.1";
chr12	PacBio	CDS	6333069	6333147	.	-	.	gene_id "ENSG00000067182"; transcript_id "G1795.1";
chr12	PacBio	CDS	6333367	6333516	.	-	.	gene_id "ENSG00000067182"; transcript_id "G1795.1";
chr12	PacBio	CDS	6333737	6333865	.	-	.	gene_id "ENSG00000067182"; transcript_id "G1795.1";
chr12	PacBio	CDS	6334091	6334244	.	-	.	gene_id "ENSG00000067182"; transcript_id "G1795.1";
chr12	PacBio	CDS	6341776	6341814	.	-	.	gene_id "ENSG00000067182"; transcript_id "G1795.1";
chr12	PacBio	transcript	6328769	6342130	.	-	.	gene_id "ENSG00000067182"; transcript_id "G1795.2";
chr12	PacBio	exon	6328769	6329622	.	-	.	gene_id "ENSG00000067182"; transcript_id "G1795.2";
chr12	PacBio	exon	6329778	6330066	.	-	.	gene_id "ENSG00000067182"; transcript_id "G1795.2";
chr12	PacBio	exon	6330267	6330295	.	-	.	gene_id "ENSG00000067182"; transcript_id "G1795.2";
chr12	PacBio	exon	6330598	6330711	.	-	.	gene_id "ENSG00000067182"; transcript_id "G1795.2";
chr12	PacBio	exon	6333069	6333147	.	-	.	gene_id "ENSG00000067182"; transcript_id "G1795.2";
chr12	PacBio	exon	6333367	6333516	.	-	.	gene_id "ENSG00000067182"; transcript_id "G1795.2";
chr12	PacBio	exon	6333737	6333865	.	-	.	gene_id "ENSG00000067182"; transcript_id "G1795.2";
chr12	PacBio	exon	6334091	6334244	.	-	.	gene_id "ENSG00000067182"; transcript_id "G1795.2";
chr12	PacBio	exon	6341776	6342130	.	-	.	gene_id "ENSG00000067182"; transcript_id "G1795.2";
chr12	PacBio	CDS	6329312	6329622	.	-	.	gene_id "ENSG00000067182"; transcript_id "G1795.2";
chr12	PacBio	CDS	6329778	6330066	.	-	.	gene_id "ENSG00000067182"; transcript_id "G1795.2";
chr12	PacBio	CDS	6330267	6330295	.	-	.	gene_id "ENSG00000067182"; transcript_id "G1795.2";
chr12	PacBio	CDS	6330598	6330640	.	-	.	gene_id "ENSG00000067182"; transcript_id "G1795.2";
chr12	PacBio	transcript	6328774	6342110	.	-	.	gene_id "ENSG00000067182"; transcript_id "G1795.3";
chr12	PacBio	exon	6328774	6329622	.	-	.	gene_id "ENSG00000067182"; transcript_id "G1795.3";
chr12	PacBio	exon	6329778	6330066	.	-	.	gene_id "ENSG00000067182"; transcript_id "G1795.3";
chr12	PacBio	exon	6330267	6330295	.	-	.	gene_id "ENSG00000067182"; transcript_id "G1795.3";
chr12	PacBio	exon	6330598	6330711	.	-	.	gene_id "ENSG00000067182"; transcript_id "G1795.3";
chr12	PacBio	exon	6330853	6330926	.	-	.	gene_id "ENSG00000067182"; transcript_id "G1795.3";
chr12	PacBio	exon	6333069	6333147	.	-	.	gene_id "ENSG00000067182"; transcript_id "G1795.3";
chr12	PacBio	exon	6333367	6333516	.	-	.	gene_id "ENSG00000067182"; transcript_id "G1795.3";
chr12	PacBio	exon	6333737	6333865	.	-	.	gene_id "ENSG00000067182"; transcript_id "G1795.3";
chr12	PacBio	exon	6334091	6334244	.	-	.	gene_id "ENSG00000067182"; transcript_id "G1795.3";
chr12	PacBio	exon	6341776	6342110	.	-	.	gene_id "ENSG00000067182"; transcript_id "G1795.3";
chr12	PacBio	CDS	6329312	6329622	.	-	.	gene_id "ENSG00000067182"; transcript_id "G1795.3";
chr12	PacBio	CDS	6329778	6330066	.	-	.	gene_id "ENSG00000067182"; transcript_id "G1795.3";
chr12	PacBio	CDS	6330267	6330295	.	-	.	gene_id "ENSG00000067182"; transcript_id "G1795.3";
chr12	PacBio	CDS	6330598	6330711	.	-	.	gene_id "ENSG00000067182"; transcript_id "G1795.3";
chr12	PacBio	CDS	6330853	6330926	.	-	.	gene_id "ENSG00000067182"; transcript_id "G1795.3";
chr12	PacBio	CDS	6333069	6333147	.	-	.	gene_id "ENSG00000067182"; transcript_id "G1795.3";
chr12	PacBio	CDS	6333367	6333516	.	-	.	gene_id "ENSG00000067182"; transcript_id "G1795.3";
chr12	PacBio	CDS	6333737	6333865	.	-	.	gene_id "ENSG00000067182"; transcript_id "G1795.3";
chr12	PacBio	CDS	6334091	6334244	.	-	.	gene_id "ENSG00000067182"; transcript_id "G1795.3";
chr12	PacBio	CDS	6341776	6341814	.	-	.	gene_id "ENSG00000067182"; transcript_id "G1795.3";
chr12	PacBio	transcript	6451644	6462318	.	+	.	gene_id "ENSG00000139193_ENSG00000139192"; transcript_id "G1796.5";
chr12	PacBio	exon	6451644	6452619	.	+	.	gene_id "ENSG00000139193_ENSG00000139192"; transcript_id "G1796.5";
chr12	PacBio	exon	6453067	6453297	.	+	.	gene_id "ENSG00000139193_ENSG00000139192"; transcript_id "G1796.5";
chr12	PacBio	exon	6453447	6453716	.	+	.	gene_id "ENSG00000139193_ENSG00000139192"; transcript_id "G1796.5";
chr12	PacBio	exon	6457406	6457744	.	+	.	gene_id "ENSG00000139193_ENSG00000139192"; transcript_id "G1796.5";
chr12	PacBio	exon	6458645	6458947	.	+	.	gene_id "ENSG00000139193_ENSG00000139192"; transcript_id "G1796.5";
chr12	PacBio	exon	6460855	6460938	.	+	.	gene_id "ENSG00000139193_ENSG00000139192"; transcript_id "G1796.5";
chr12	PacBio	exon	6462034	6462318	.	+	.	gene_id "ENSG00000139193_ENSG00000139192"; transcript_id "G1796.5";
chr12	PacBio	CDS	6453542	6453716	.	+	.	gene_id "ENSG00000139193_ENSG00000139192"; transcript_id "G1796.5";
chr12	PacBio	CDS	6457406	6457744	.	+	.	gene_id "ENSG00000139193_ENSG00000139192"; transcript_id "G1796.5";
chr12	PacBio	CDS	6458645	6458947	.	+	.	gene_id "ENSG00000139193_ENSG00000139192"; transcript_id "G1796.5";
chr12	PacBio	CDS	6460855	6460938	.	+	.	gene_id "ENSG00000139193_ENSG00000139192"; transcript_id "G1796.5";
chr12	PacBio	CDS	6462034	6462149	.	+	.	gene_id "ENSG00000139193_ENSG00000139192"; transcript_id "G1796.5";
chr12	PacBio	transcript	6451991	6462301	.	+	.	gene_id "ENSG00000139192"; transcript_id "G1796.6";
chr12	PacBio	exon	6451991	6452150	.	+	.	gene_id "ENSG00000139192"; transcript_id "G1796.6";
chr12	PacBio	exon	6453067	6453297	.	+	.	gene_id "ENSG00000139192"; transcript_id "G1796.6";
chr12	PacBio	exon	6453447	6453716	.	+	.	gene_id "ENSG00000139192"; transcript_id "G1796.6";
chr12	PacBio	exon	6457406	6457744	.	+	.	gene_id "ENSG00000139192"; transcript_id "G1796.6";
chr12	PacBio	exon	6458645	6458947	.	+	.	gene_id "ENSG00000139192"; transcript_id "G1796.6";
chr12	PacBio	exon	6460855	6460938	.	+	.	gene_id "ENSG00000139192"; transcript_id "G1796.6";
chr12	PacBio	exon	6462034	6462301	.	+	.	gene_id "ENSG00000139192"; transcript_id "G1796.6";
chr12	PacBio	CDS	6453542	6453716	.	+	.	gene_id "ENSG00000139192"; transcript_id "G1796.6";
chr12	PacBio	CDS	6457406	6457744	.	+	.	gene_id "ENSG00000139192"; transcript_id "G1796.6";
chr12	PacBio	CDS	6458645	6458947	.	+	.	gene_id "ENSG00000139192"; transcript_id "G1796.6";
chr12	PacBio	CDS	6460855	6460938	.	+	.	gene_id "ENSG00000139192"; transcript_id "G1796.6";
chr12	PacBio	CDS	6462034	6462149	.	+	.	gene_id "ENSG00000139192"; transcript_id "G1796.6";
chr12	PacBio	transcript	6452008	6462314	.	+	.	gene_id "ENSG00000139192"; transcript_id "G1796.7";
chr12	PacBio	exon	6452008	6452312	.	+	.	gene_id "ENSG00000139192"; transcript_id "G1796.7";
chr12	PacBio	exon	6453067	6453297	.	+	.	gene_id "ENSG00000139192"; transcript_id "G1796.7";
chr12	PacBio	exon	6453447	6453716	.	+	.	gene_id "ENSG00000139192"; transcript_id "G1796.7";
chr12	PacBio	exon	6457406	6457744	.	+	.	gene_id "ENSG00000139192"; transcript_id "G1796.7";
chr12	PacBio	exon	6458645	6458947	.	+	.	gene_id "ENSG00000139192"; transcript_id "G1796.7";
chr12	PacBio	exon	6460855	6460938	.	+	.	gene_id "ENSG00000139192"; transcript_id "G1796.7";
chr12	PacBio	exon	6462034	6462314	.	+	.	gene_id "ENSG00000139192"; transcript_id "G1796.7";
chr12	PacBio	CDS	6452249	6452312	.	+	.	gene_id "ENSG00000139192"; transcript_id "G1796.7";
chr12	PacBio	CDS	6453067	6453297	.	+	.	gene_id "ENSG00000139192"; transcript_id "G1796.7";
chr12	PacBio	CDS	6453447	6453716	.	+	.	gene_id "ENSG00000139192"; transcript_id "G1796.7";
chr12	PacBio	CDS	6457406	6457744	.	+	.	gene_id "ENSG00000139192"; transcript_id "G1796.7";
chr12	PacBio	CDS	6458645	6458947	.	+	.	gene_id "ENSG00000139192"; transcript_id "G1796.7";
chr12	PacBio	CDS	6460855	6460938	.	+	.	gene_id "ENSG00000139192"; transcript_id "G1796.7";
chr12	PacBio	CDS	6462034	6462149	.	+	.	gene_id "ENSG00000139192"; transcript_id "G1796.7";
chr12	PacBio	transcript	6452010	6461532	.	+	.	gene_id "ENSG00000139192"; transcript_id "G1796.8";
chr12	PacBio	exon	6452010	6452150	.	+	.	gene_id "ENSG00000139192"; transcript_id "G1796.8";
chr12	PacBio	exon	6453067	6453297	.	+	.	gene_id "ENSG00000139192"; transcript_id "G1796.8";
chr12	PacBio	exon	6453447	6453716	.	+	.	gene_id "ENSG00000139192"; transcript_id "G1796.8";
chr12	PacBio	exon	6457406	6457744	.	+	.	gene_id "ENSG00000139192"; transcript_id "G1796.8";
chr12	PacBio	exon	6458645	6458947	.	+	.	gene_id "ENSG00000139192"; transcript_id "G1796.8";
chr12	PacBio	exon	6460855	6460938	.	+	.	gene_id "ENSG00000139192"; transcript_id "G1796.8";
chr12	PacBio	exon	6461124	6461532	.	+	.	gene_id "ENSG00000139192"; transcript_id "G1796.8";
chr12	PacBio	CDS	6453542	6453716	.	+	.	gene_id "ENSG00000139192"; transcript_id "G1796.8";
chr12	PacBio	CDS	6457406	6457744	.	+	.	gene_id "ENSG00000139192"; transcript_id "G1796.8";
chr12	PacBio	CDS	6458645	6458947	.	+	.	gene_id "ENSG00000139192"; transcript_id "G1796.8";
chr12	PacBio	CDS	6460855	6460938	.	+	.	gene_id "ENSG00000139192"; transcript_id "G1796.8";
chr12	PacBio	CDS	6461124	6461176	.	+	.	gene_id "ENSG00000139192"; transcript_id "G1796.8";
chr12	PacBio	transcript	6452018	6462314	.	+	.	gene_id "ENSG00000139192"; transcript_id "G1796.9";
chr12	PacBio	exon	6452018	6452312	.	+	.	gene_id "ENSG00000139192"; transcript_id "G1796.9";
chr12	PacBio	exon	6453067	6453297	.	+	.	gene_id "ENSG00000139192"; transcript_id "G1796.9";
chr12	PacBio	exon	6453447	6453716	.	+	.	gene_id "ENSG00000139192"; transcript_id "G1796.9";
chr12	PacBio	exon	6457406	6457744	.	+	.	gene_id "ENSG00000139192"; transcript_id "G1796.9";
chr12	PacBio	exon	6460855	6460938	.	+	.	gene_id "ENSG00000139192"; transcript_id "G1796.9";
chr12	PacBio	exon	6462034	6462314	.	+	.	gene_id "ENSG00000139192"; transcript_id "G1796.9";
chr12	PacBio	CDS	6452249	6452312	.	+	.	gene_id "ENSG00000139192"; transcript_id "G1796.9";
chr12	PacBio	CDS	6453067	6453297	.	+	.	gene_id "ENSG00000139192"; transcript_id "G1796.9";
chr12	PacBio	CDS	6453447	6453716	.	+	.	gene_id "ENSG00000139192"; transcript_id "G1796.9";
chr12	PacBio	CDS	6457406	6457744	.	+	.	gene_id "ENSG00000139192"; transcript_id "G1796.9";
chr12	PacBio	CDS	6460855	6460938	.	+	.	gene_id "ENSG00000139192"; transcript_id "G1796.9";
chr12	PacBio	CDS	6462034	6462149	.	+	.	gene_id "ENSG00000139192"; transcript_id "G1796.9";
chr12	PacBio	transcript	6452033	6461530	.	+	.	gene_id "ENSG00000139192"; transcript_id "G1796.11";
chr12	PacBio	exon	6452033	6452312	.	+	.	gene_id "ENSG00000139192"; transcript_id "G1796.11";
chr12	PacBio	exon	6453067	6453297	.	+	.	gene_id "ENSG00000139192"; transcript_id "G1796.11";
chr12	PacBio	exon	6453447	6453716	.	+	.	gene_id "ENSG00000139192"; transcript_id "G1796.11";
chr12	PacBio	exon	6457406	6457744	.	+	.	gene_id "ENSG00000139192"; transcript_id "G1796.11";
chr12	PacBio	exon	6458645	6458947	.	+	.	gene_id "ENSG00000139192"; transcript_id "G1796.11";
chr12	PacBio	exon	6460855	6461530	.	+	.	gene_id "ENSG00000139192"; transcript_id "G1796.11";
chr12	PacBio	CDS	6452249	6452312	.	+	.	gene_id "ENSG00000139192"; transcript_id "G1796.11";
chr12	PacBio	CDS	6453067	6453297	.	+	.	gene_id "ENSG00000139192"; transcript_id "G1796.11";
chr12	PacBio	CDS	6453447	6453716	.	+	.	gene_id "ENSG00000139192"; transcript_id "G1796.11";
chr12	PacBio	CDS	6457406	6457744	.	+	.	gene_id "ENSG00000139192"; transcript_id "G1796.11";
chr12	PacBio	CDS	6458645	6458947	.	+	.	gene_id "ENSG00000139192"; transcript_id "G1796.11";
chr12	PacBio	CDS	6460855	6460991	.	+	.	gene_id "ENSG00000139192"; transcript_id "G1796.11";
chr12	PacBio	transcript	6452033	6461533	.	+	.	gene_id "ENSG00000139192"; transcript_id "G1796.10";
chr12	PacBio	exon	6452033	6452312	.	+	.	gene_id "ENSG00000139192"; transcript_id "G1796.10";
chr12	PacBio	exon	6453067	6453297	.	+	.	gene_id "ENSG00000139192"; transcript_id "G1796.10";
chr12	PacBio	exon	6453447	6453716	.	+	.	gene_id "ENSG00000139192"; transcript_id "G1796.10";
chr12	PacBio	exon	6457406	6457744	.	+	.	gene_id "ENSG00000139192"; transcript_id "G1796.10";
chr12	PacBio	exon	6458645	6458947	.	+	.	gene_id "ENSG00000139192"; transcript_id "G1796.10";
chr12	PacBio	exon	6460855	6460938	.	+	.	gene_id "ENSG00000139192"; transcript_id "G1796.10";
chr12	PacBio	exon	6461124	6461533	.	+	.	gene_id "ENSG00000139192"; transcript_id "G1796.10";
chr12	PacBio	CDS	6452249	6452312	.	+	.	gene_id "ENSG00000139192"; transcript_id "G1796.10";
chr12	PacBio	CDS	6453067	6453297	.	+	.	gene_id "ENSG00000139192"; transcript_id "G1796.10";
chr12	PacBio	CDS	6453447	6453716	.	+	.	gene_id "ENSG00000139192"; transcript_id "G1796.10";
chr12	PacBio	CDS	6457406	6457744	.	+	.	gene_id "ENSG00000139192"; transcript_id "G1796.10";
chr12	PacBio	CDS	6458645	6458947	.	+	.	gene_id "ENSG00000139192"; transcript_id "G1796.10";
chr12	PacBio	CDS	6460855	6460938	.	+	.	gene_id "ENSG00000139192"; transcript_id "G1796.10";
chr12	PacBio	CDS	6461124	6461176	.	+	.	gene_id "ENSG00000139192"; transcript_id "G1796.10";
chr12	PacBio	transcript	6452033	6462317	.	+	.	gene_id "ENSG00000139192"; transcript_id "G1796.12";
chr12	PacBio	exon	6452033	6452312	.	+	.	gene_id "ENSG00000139192"; transcript_id "G1796.12";
chr12	PacBio	exon	6453067	6453297	.	+	.	gene_id "ENSG00000139192"; transcript_id "G1796.12";
chr12	PacBio	exon	6453447	6453716	.	+	.	gene_id "ENSG00000139192"; transcript_id "G1796.12";
chr12	PacBio	exon	6457406	6457744	.	+	.	gene_id "ENSG00000139192"; transcript_id "G1796.12";
chr12	PacBio	exon	6458645	6462317	.	+	.	gene_id "ENSG00000139192"; transcript_id "G1796.12";
chr12	PacBio	CDS	6452249	6452312	.	+	.	gene_id "ENSG00000139192"; transcript_id "G1796.12";
chr12	PacBio	CDS	6453067	6453297	.	+	.	gene_id "ENSG00000139192"; transcript_id "G1796.12";
chr12	PacBio	CDS	6453447	6453716	.	+	.	gene_id "ENSG00000139192"; transcript_id "G1796.12";
chr12	PacBio	CDS	6457406	6457744	.	+	.	gene_id "ENSG00000139192"; transcript_id "G1796.12";
chr12	PacBio	CDS	6458645	6459135	.	+	.	gene_id "ENSG00000139192"; transcript_id "G1796.12";
chr12	PacBio	transcript	6452042	6462317	.	+	.	gene_id "ENSG00000139192"; transcript_id "G1796.13";
chr12	PacBio	exon	6452042	6452312	.	+	.	gene_id "ENSG00000139192"; transcript_id "G1796.13";
chr12	PacBio	exon	6453067	6453297	.	+	.	gene_id "ENSG00000139192"; transcript_id "G1796.13";
chr12	PacBio	exon	6453447	6453716	.	+	.	gene_id "ENSG00000139192"; transcript_id "G1796.13";
chr12	PacBio	exon	6457406	6457744	.	+	.	gene_id "ENSG00000139192"; transcript_id "G1796.13";
chr12	PacBio	exon	6458645	6458947	.	+	.	gene_id "ENSG00000139192"; transcript_id "G1796.13";
chr12	PacBio	exon	6460855	6460938	.	+	.	gene_id "ENSG00000139192"; transcript_id "G1796.13";
chr12	PacBio	exon	6461124	6461390	.	+	.	gene_id "ENSG00000139192"; transcript_id "G1796.13";
chr12	PacBio	exon	6462034	6462317	.	+	.	gene_id "ENSG00000139192"; transcript_id "G1796.13";
chr12	PacBio	CDS	6452249	6452312	.	+	.	gene_id "ENSG00000139192"; transcript_id "G1796.13";
chr12	PacBio	CDS	6453067	6453297	.	+	.	gene_id "ENSG00000139192"; transcript_id "G1796.13";
chr12	PacBio	CDS	6453447	6453716	.	+	.	gene_id "ENSG00000139192"; transcript_id "G1796.13";
chr12	PacBio	CDS	6457406	6457744	.	+	.	gene_id "ENSG00000139192"; transcript_id "G1796.13";
chr12	PacBio	CDS	6458645	6458947	.	+	.	gene_id "ENSG00000139192"; transcript_id "G1796.13";
chr12	PacBio	CDS	6460855	6460938	.	+	.	gene_id "ENSG00000139192"; transcript_id "G1796.13";
chr12	PacBio	CDS	6461124	6461176	.	+	.	gene_id "ENSG00000139192"; transcript_id "G1796.13";
chr12	PacBio	transcript	6452104	6461530	.	+	.	gene_id "ENSG00000139192"; transcript_id "G1796.14";
chr12	PacBio	exon	6452104	6452312	.	+	.	gene_id "ENSG00000139192"; transcript_id "G1796.14";
chr12	PacBio	exon	6453067	6453297	.	+	.	gene_id "ENSG00000139192"; transcript_id "G1796.14";
chr12	PacBio	exon	6453447	6453716	.	+	.	gene_id "ENSG00000139192"; transcript_id "G1796.14";
chr12	PacBio	exon	6457406	6457744	.	+	.	gene_id "ENSG00000139192"; transcript_id "G1796.14";
chr12	PacBio	exon	6460855	6460938	.	+	.	gene_id "ENSG00000139192"; transcript_id "G1796.14";
chr12	PacBio	exon	6461124	6461530	.	+	.	gene_id "ENSG00000139192"; transcript_id "G1796.14";
chr12	PacBio	CDS	6452249	6452312	.	+	.	gene_id "ENSG00000139192"; transcript_id "G1796.14";
chr12	PacBio	CDS	6453067	6453297	.	+	.	gene_id "ENSG00000139192"; transcript_id "G1796.14";
chr12	PacBio	CDS	6453447	6453716	.	+	.	gene_id "ENSG00000139192"; transcript_id "G1796.14";
chr12	PacBio	CDS	6457406	6457744	.	+	.	gene_id "ENSG00000139192"; transcript_id "G1796.14";
chr12	PacBio	CDS	6460855	6460938	.	+	.	gene_id "ENSG00000139192"; transcript_id "G1796.14";
chr12	PacBio	CDS	6461124	6461176	.	+	.	gene_id "ENSG00000139192"; transcript_id "G1796.14";
chr12	PacBio	transcript	6452135	6467134	.	+	.	gene_id "ENSG00000139192_ENSG00000276718"; transcript_id "G1796.15";
chr12	PacBio	exon	6452135	6452312	.	+	.	gene_id "ENSG00000139192_ENSG00000276718"; transcript_id "G1796.15";
chr12	PacBio	exon	6453067	6453297	.	+	.	gene_id "ENSG00000139192_ENSG00000276718"; transcript_id "G1796.15";
chr12	PacBio	exon	6453447	6453716	.	+	.	gene_id "ENSG00000139192_ENSG00000276718"; transcript_id "G1796.15";
chr12	PacBio	exon	6457406	6457744	.	+	.	gene_id "ENSG00000139192_ENSG00000276718"; transcript_id "G1796.15";
chr12	PacBio	exon	6458645	6458947	.	+	.	gene_id "ENSG00000139192_ENSG00000276718"; transcript_id "G1796.15";
chr12	PacBio	exon	6460855	6460938	.	+	.	gene_id "ENSG00000139192_ENSG00000276718"; transcript_id "G1796.15";
chr12	PacBio	exon	6465875	6467134	.	+	.	gene_id "ENSG00000139192_ENSG00000276718"; transcript_id "G1796.15";
chr12	PacBio	CDS	6452249	6452312	.	+	.	gene_id "ENSG00000139192_ENSG00000276718"; transcript_id "G1796.15";
chr12	PacBio	CDS	6453067	6453297	.	+	.	gene_id "ENSG00000139192_ENSG00000276718"; transcript_id "G1796.15";
chr12	PacBio	CDS	6453447	6453716	.	+	.	gene_id "ENSG00000139192_ENSG00000276718"; transcript_id "G1796.15";
chr12	PacBio	CDS	6457406	6457744	.	+	.	gene_id "ENSG00000139192_ENSG00000276718"; transcript_id "G1796.15";
chr12	PacBio	CDS	6458645	6458947	.	+	.	gene_id "ENSG00000139192_ENSG00000276718"; transcript_id "G1796.15";
chr12	PacBio	CDS	6460855	6460938	.	+	.	gene_id "ENSG00000139192_ENSG00000276718"; transcript_id "G1796.15";
chr12	PacBio	CDS	6465875	6465990	.	+	.	gene_id "ENSG00000139192_ENSG00000276718"; transcript_id "G1796.15";
chr12	PacBio	transcript	6459907	6461530	.	+	.	gene_id "ENSG00000139192"; transcript_id "G1796.18";
chr12	PacBio	exon	6459907	6461530	.	+	.	gene_id "ENSG00000139192"; transcript_id "G1796.18";
chr12	PacBio	transcript	6459907	6462298	.	+	.	gene_id "ENSG00000139192"; transcript_id "G1796.16";
chr12	PacBio	exon	6459907	6460938	.	+	.	gene_id "ENSG00000139192"; transcript_id "G1796.16";
chr12	PacBio	exon	6461159	6461390	.	+	.	gene_id "ENSG00000139192"; transcript_id "G1796.16";
chr12	PacBio	exon	6462034	6462298	.	+	.	gene_id "ENSG00000139192"; transcript_id "G1796.16";
chr12	PacBio	transcript	6459907	6462301	.	+	.	gene_id "ENSG00000139192"; transcript_id "G1796.17";
chr12	PacBio	exon	6459907	6460938	.	+	.	gene_id "ENSG00000139192"; transcript_id "G1796.17";
chr12	PacBio	exon	6462034	6462301	.	+	.	gene_id "ENSG00000139192"; transcript_id "G1796.17";
chr12	PacBio	transcript	6459907	6465340	.	+	.	gene_id "ENSG00000139192"; transcript_id "G1796.19";
chr12	PacBio	exon	6459907	6465340	.	+	.	gene_id "ENSG00000139192"; transcript_id "G1796.19";
chr12	PacBio	transcript	6462240	6470677	.	-	.	gene_id "ENSG00000139190"; transcript_id "G1797.1";
chr12	PacBio	exon	6462240	6464941	.	-	.	gene_id "ENSG00000139190"; transcript_id "G1797.1";
chr12	PacBio	exon	6465842	6466000	.	-	.	gene_id "ENSG00000139190"; transcript_id "G1797.1";
chr12	PacBio	exon	6466225	6466351	.	-	.	gene_id "ENSG00000139190"; transcript_id "G1797.1";
chr12	PacBio	exon	6470530	6470677	.	-	.	gene_id "ENSG00000139190"; transcript_id "G1797.1";
chr12	PacBio	CDS	6464876	6464941	.	-	.	gene_id "ENSG00000139190"; transcript_id "G1797.1";
chr12	PacBio	CDS	6465842	6466000	.	-	.	gene_id "ENSG00000139190"; transcript_id "G1797.1";
chr12	PacBio	CDS	6466225	6466351	.	-	.	gene_id "ENSG00000139190"; transcript_id "G1797.1";
chr12	PacBio	CDS	6470530	6470531	.	-	.	gene_id "ENSG00000139190"; transcript_id "G1797.1";
chr12	PacBio	transcript	6462240	6470677	.	-	.	gene_id "ENSG00000139190"; transcript_id "G1797.2";
chr12	PacBio	exon	6462240	6464941	.	-	.	gene_id "ENSG00000139190"; transcript_id "G1797.2";
chr12	PacBio	exon	6465842	6466000	.	-	.	gene_id "ENSG00000139190"; transcript_id "G1797.2";
chr12	PacBio	exon	6470530	6470677	.	-	.	gene_id "ENSG00000139190"; transcript_id "G1797.2";
chr12	PacBio	CDS	6464876	6464941	.	-	.	gene_id "ENSG00000139190"; transcript_id "G1797.2";
chr12	PacBio	transcript	6462242	6470679	.	-	.	gene_id "ENSG00000139190"; transcript_id "G1797.3";
chr12	PacBio	exon	6462242	6462842	.	-	.	gene_id "ENSG00000139190"; transcript_id "G1797.3";
chr12	PacBio	exon	6464890	6464941	.	-	.	gene_id "ENSG00000139190"; transcript_id "G1797.3";
chr12	PacBio	exon	6465842	6466000	.	-	.	gene_id "ENSG00000139190"; transcript_id "G1797.3";
chr12	PacBio	exon	6466225	6466351	.	-	.	gene_id "ENSG00000139190"; transcript_id "G1797.3";
chr12	PacBio	exon	6470530	6470679	.	-	.	gene_id "ENSG00000139190"; transcript_id "G1797.3";
chr12	PacBio	CDS	6462832	6462842	.	-	.	gene_id "ENSG00000139190"; transcript_id "G1797.3";
chr12	PacBio	CDS	6464890	6464941	.	-	.	gene_id "ENSG00000139190"; transcript_id "G1797.3";
chr12	PacBio	CDS	6465842	6466000	.	-	.	gene_id "ENSG00000139190"; transcript_id "G1797.3";
chr12	PacBio	CDS	6466225	6466351	.	-	.	gene_id "ENSG00000139190"; transcript_id "G1797.3";
chr12	PacBio	CDS	6470530	6470531	.	-	.	gene_id "ENSG00000139190"; transcript_id "G1797.3";
chr12	PacBio	transcript	6491893	6493262	.	-	.	gene_id "ENSG00000111639"; transcript_id "G1798.1";
chr12	PacBio	exon	6491893	6492467	.	-	.	gene_id "ENSG00000111639"; transcript_id "G1798.1";
chr12	PacBio	exon	6492862	6492972	.	-	.	gene_id "ENSG00000111639"; transcript_id "G1798.1";
chr12	PacBio	exon	6493058	6493262	.	-	.	gene_id "ENSG00000111639"; transcript_id "G1798.1";
chr12	PacBio	CDS	6492271	6492467	.	-	.	gene_id "ENSG00000111639"; transcript_id "G1798.1";
chr12	PacBio	CDS	6492862	6492972	.	-	.	gene_id "ENSG00000111639"; transcript_id "G1798.1";
chr12	PacBio	CDS	6493058	6493136	.	-	.	gene_id "ENSG00000111639"; transcript_id "G1798.1";
chr12	PacBio	transcript	6492140	6493262	.	-	.	gene_id "ENSG00000111639"; transcript_id "G1798.2";
chr12	PacBio	exon	6492140	6492467	.	-	.	gene_id "ENSG00000111639"; transcript_id "G1798.2";
chr12	PacBio	exon	6492862	6492972	.	-	.	gene_id "ENSG00000111639"; transcript_id "G1798.2";
chr12	PacBio	exon	6493058	6493262	.	-	.	gene_id "ENSG00000111639"; transcript_id "G1798.2";
chr12	PacBio	CDS	6492271	6492467	.	-	.	gene_id "ENSG00000111639"; transcript_id "G1798.2";
chr12	PacBio	CDS	6492862	6492972	.	-	.	gene_id "ENSG00000111639"; transcript_id "G1798.2";
chr12	PacBio	CDS	6493058	6493136	.	-	.	gene_id "ENSG00000111639"; transcript_id "G1798.2";
chr12	PacBio	transcript	6493356	6531643	.	+	.	gene_id "ENSG00000010292"; transcript_id "G1799.1";
chr12	PacBio	exon	6493356	6494154	.	+	.	gene_id "ENSG00000010292"; transcript_id "G1799.1";
chr12	PacBio	exon	6495076	6495225	.	+	.	gene_id "ENSG00000010292"; transcript_id "G1799.1";
chr12	PacBio	exon	6509717	6509792	.	+	.	gene_id "ENSG00000010292"; transcript_id "G1799.1";
chr12	PacBio	exon	6510075	6510133	.	+	.	gene_id "ENSG00000010292"; transcript_id "G1799.1";
chr12	PacBio	exon	6510629	6510810	.	+	.	gene_id "ENSG00000010292"; transcript_id "G1799.1";
chr12	PacBio	exon	6511110	6511252	.	+	.	gene_id "ENSG00000010292"; transcript_id "G1799.1";
chr12	PacBio	exon	6514265	6514392	.	+	.	gene_id "ENSG00000010292"; transcript_id "G1799.1";
chr12	PacBio	exon	6514464	6514587	.	+	.	gene_id "ENSG00000010292"; transcript_id "G1799.1";
chr12	PacBio	exon	6514773	6514920	.	+	.	gene_id "ENSG00000010292"; transcript_id "G1799.1";
chr12	PacBio	exon	6516828	6517025	.	+	.	gene_id "ENSG00000010292"; transcript_id "G1799.1";
chr12	PacBio	exon	6517365	6517499	.	+	.	gene_id "ENSG00000010292"; transcript_id "G1799.1";
chr12	PacBio	exon	6517596	6517683	.	+	.	gene_id "ENSG00000010292"; transcript_id "G1799.1";
chr12	PacBio	exon	6517779	6517959	.	+	.	gene_id "ENSG00000010292"; transcript_id "G1799.1";
chr12	PacBio	exon	6520986	6521110	.	+	.	gene_id "ENSG00000010292"; transcript_id "G1799.1";
chr12	PacBio	exon	6521798	6522037	.	+	.	gene_id "ENSG00000010292"; transcript_id "G1799.1";
chr12	PacBio	exon	6522828	6523002	.	+	.	gene_id "ENSG00000010292"; transcript_id "G1799.1";
chr12	PacBio	exon	6523262	6523346	.	+	.	gene_id "ENSG00000010292"; transcript_id "G1799.1";
chr12	PacBio	exon	6525583	6525716	.	+	.	gene_id "ENSG00000010292"; transcript_id "G1799.1";
chr12	PacBio	exon	6526068	6526200	.	+	.	gene_id "ENSG00000010292"; transcript_id "G1799.1";
chr12	PacBio	exon	6526287	6526371	.	+	.	gene_id "ENSG00000010292"; transcript_id "G1799.1";
chr12	PacBio	exon	6526448	6526615	.	+	.	gene_id "ENSG00000010292"; transcript_id "G1799.1";
chr12	PacBio	exon	6526891	6527063	.	+	.	gene_id "ENSG00000010292"; transcript_id "G1799.1";
chr12	PacBio	exon	6527777	6527888	.	+	.	gene_id "ENSG00000010292"; transcript_id "G1799.1";
chr12	PacBio	exon	6527968	6528091	.	+	.	gene_id "ENSG00000010292"; transcript_id "G1799.1";
chr12	PacBio	exon	6528173	6528328	.	+	.	gene_id "ENSG00000010292"; transcript_id "G1799.1";
chr12	PacBio	exon	6528679	6528856	.	+	.	gene_id "ENSG00000010292"; transcript_id "G1799.1";
chr12	PacBio	exon	6528945	6529039	.	+	.	gene_id "ENSG00000010292"; transcript_id "G1799.1";
chr12	PacBio	exon	6529513	6529593	.	+	.	gene_id "ENSG00000010292"; transcript_id "G1799.1";
chr12	PacBio	exon	6529775	6529958	.	+	.	gene_id "ENSG00000010292"; transcript_id "G1799.1";
chr12	PacBio	exon	6530691	6530817	.	+	.	gene_id "ENSG00000010292"; transcript_id "G1799.1";
chr12	PacBio	exon	6530921	6531076	.	+	.	gene_id "ENSG00000010292"; transcript_id "G1799.1";
chr12	PacBio	exon	6531327	6531643	.	+	.	gene_id "ENSG00000010292"; transcript_id "G1799.1";
chr12	PacBio	CDS	6495111	6495225	.	+	.	gene_id "ENSG00000010292"; transcript_id "G1799.1";
chr12	PacBio	CDS	6509717	6509792	.	+	.	gene_id "ENSG00000010292"; transcript_id "G1799.1";
chr12	PacBio	CDS	6510075	6510133	.	+	.	gene_id "ENSG00000010292"; transcript_id "G1799.1";
chr12	PacBio	CDS	6510629	6510810	.	+	.	gene_id "ENSG00000010292"; transcript_id "G1799.1";
chr12	PacBio	CDS	6511110	6511252	.	+	.	gene_id "ENSG00000010292"; transcript_id "G1799.1";
chr12	PacBio	CDS	6514265	6514392	.	+	.	gene_id "ENSG00000010292"; transcript_id "G1799.1";
chr12	PacBio	CDS	6514464	6514587	.	+	.	gene_id "ENSG00000010292"; transcript_id "G1799.1";
chr12	PacBio	CDS	6514773	6514920	.	+	.	gene_id "ENSG00000010292"; transcript_id "G1799.1";
chr12	PacBio	CDS	6516828	6517025	.	+	.	gene_id "ENSG00000010292"; transcript_id "G1799.1";
chr12	PacBio	CDS	6517365	6517499	.	+	.	gene_id "ENSG00000010292"; transcript_id "G1799.1";
chr12	PacBio	CDS	6517596	6517683	.	+	.	gene_id "ENSG00000010292"; transcript_id "G1799.1";
chr12	PacBio	CDS	6517779	6517959	.	+	.	gene_id "ENSG00000010292"; transcript_id "G1799.1";
chr12	PacBio	CDS	6520986	6521110	.	+	.	gene_id "ENSG00000010292"; transcript_id "G1799.1";
chr12	PacBio	CDS	6521798	6522037	.	+	.	gene_id "ENSG00000010292"; transcript_id "G1799.1";
chr12	PacBio	CDS	6522828	6523002	.	+	.	gene_id "ENSG00000010292"; transcript_id "G1799.1";
chr12	PacBio	CDS	6523262	6523346	.	+	.	gene_id "ENSG00000010292"; transcript_id "G1799.1";
chr12	PacBio	CDS	6525583	6525716	.	+	.	gene_id "ENSG00000010292"; transcript_id "G1799.1";
chr12	PacBio	CDS	6526068	6526200	.	+	.	gene_id "ENSG00000010292"; transcript_id "G1799.1";
chr12	PacBio	CDS	6526287	6526371	.	+	.	gene_id "ENSG00000010292"; transcript_id "G1799.1";
chr12	PacBio	CDS	6526448	6526615	.	+	.	gene_id "ENSG00000010292"; transcript_id "G1799.1";
chr12	PacBio	CDS	6526891	6527063	.	+	.	gene_id "ENSG00000010292"; transcript_id "G1799.1";
chr12	PacBio	CDS	6527777	6527888	.	+	.	gene_id "ENSG00000010292"; transcript_id "G1799.1";
chr12	PacBio	CDS	6527968	6528091	.	+	.	gene_id "ENSG00000010292"; transcript_id "G1799.1";
chr12	PacBio	CDS	6528173	6528328	.	+	.	gene_id "ENSG00000010292"; transcript_id "G1799.1";
chr12	PacBio	CDS	6528679	6528856	.	+	.	gene_id "ENSG00000010292"; transcript_id "G1799.1";
chr12	PacBio	CDS	6528945	6529039	.	+	.	gene_id "ENSG00000010292"; transcript_id "G1799.1";
chr12	PacBio	CDS	6529513	6529593	.	+	.	gene_id "ENSG00000010292"; transcript_id "G1799.1";
chr12	PacBio	CDS	6529775	6529958	.	+	.	gene_id "ENSG00000010292"; transcript_id "G1799.1";
chr12	PacBio	CDS	6530691	6530817	.	+	.	gene_id "ENSG00000010292"; transcript_id "G1799.1";
chr12	PacBio	CDS	6530921	6531076	.	+	.	gene_id "ENSG00000010292"; transcript_id "G1799.1";
chr12	PacBio	CDS	6531327	6531412	.	+	.	gene_id "ENSG00000010292"; transcript_id "G1799.1";
chr12	PacBio	transcript	6493359	6531511	.	+	.	gene_id "ENSG00000010292"; transcript_id "G1799.2";
chr12	PacBio	exon	6493359	6494154	.	+	.	gene_id "ENSG00000010292"; transcript_id "G1799.2";
chr12	PacBio	exon	6495076	6495225	.	+	.	gene_id "ENSG00000010292"; transcript_id "G1799.2";
chr12	PacBio	exon	6509717	6509792	.	+	.	gene_id "ENSG00000010292"; transcript_id "G1799.2";
chr12	PacBio	exon	6510075	6510133	.	+	.	gene_id "ENSG00000010292"; transcript_id "G1799.2";
chr12	PacBio	exon	6510629	6510810	.	+	.	gene_id "ENSG00000010292"; transcript_id "G1799.2";
chr12	PacBio	exon	6511110	6511252	.	+	.	gene_id "ENSG00000010292"; transcript_id "G1799.2";
chr12	PacBio	exon	6514265	6514392	.	+	.	gene_id "ENSG00000010292"; transcript_id "G1799.2";
chr12	PacBio	exon	6514464	6514587	.	+	.	gene_id "ENSG00000010292"; transcript_id "G1799.2";
chr12	PacBio	exon	6514773	6514920	.	+	.	gene_id "ENSG00000010292"; transcript_id "G1799.2";
chr12	PacBio	exon	6516828	6517025	.	+	.	gene_id "ENSG00000010292"; transcript_id "G1799.2";
chr12	PacBio	exon	6517365	6517499	.	+	.	gene_id "ENSG00000010292"; transcript_id "G1799.2";
chr12	PacBio	exon	6517596	6517683	.	+	.	gene_id "ENSG00000010292"; transcript_id "G1799.2";
chr12	PacBio	exon	6517779	6517959	.	+	.	gene_id "ENSG00000010292"; transcript_id "G1799.2";
chr12	PacBio	exon	6520986	6521110	.	+	.	gene_id "ENSG00000010292"; transcript_id "G1799.2";
chr12	PacBio	exon	6521798	6522037	.	+	.	gene_id "ENSG00000010292"; transcript_id "G1799.2";
chr12	PacBio	exon	6522828	6523002	.	+	.	gene_id "ENSG00000010292"; transcript_id "G1799.2";
chr12	PacBio	exon	6523262	6523346	.	+	.	gene_id "ENSG00000010292"; transcript_id "G1799.2";
chr12	PacBio	exon	6525583	6525716	.	+	.	gene_id "ENSG00000010292"; transcript_id "G1799.2";
chr12	PacBio	exon	6526068	6526200	.	+	.	gene_id "ENSG00000010292"; transcript_id "G1799.2";
chr12	PacBio	exon	6526287	6526371	.	+	.	gene_id "ENSG00000010292"; transcript_id "G1799.2";
chr12	PacBio	exon	6526448	6526615	.	+	.	gene_id "ENSG00000010292"; transcript_id "G1799.2";
chr12	PacBio	exon	6526891	6527063	.	+	.	gene_id "ENSG00000010292"; transcript_id "G1799.2";
chr12	PacBio	exon	6527777	6527888	.	+	.	gene_id "ENSG00000010292"; transcript_id "G1799.2";
chr12	PacBio	exon	6527968	6528091	.	+	.	gene_id "ENSG00000010292"; transcript_id "G1799.2";
chr12	PacBio	exon	6528173	6528328	.	+	.	gene_id "ENSG00000010292"; transcript_id "G1799.2";
chr12	PacBio	exon	6528679	6528856	.	+	.	gene_id "ENSG00000010292"; transcript_id "G1799.2";
chr12	PacBio	exon	6528945	6529039	.	+	.	gene_id "ENSG00000010292"; transcript_id "G1799.2";
chr12	PacBio	exon	6529513	6529593	.	+	.	gene_id "ENSG00000010292"; transcript_id "G1799.2";
chr12	PacBio	exon	6529775	6529958	.	+	.	gene_id "ENSG00000010292"; transcript_id "G1799.2";
chr12	PacBio	exon	6530691	6530817	.	+	.	gene_id "ENSG00000010292"; transcript_id "G1799.2";
chr12	PacBio	exon	6530921	6531076	.	+	.	gene_id "ENSG00000010292"; transcript_id "G1799.2";
chr12	PacBio	exon	6531327	6531511	.	+	.	gene_id "ENSG00000010292"; transcript_id "G1799.2";
chr12	PacBio	CDS	6495111	6495225	.	+	.	gene_id "ENSG00000010292"; transcript_id "G1799.2";
chr12	PacBio	CDS	6509717	6509792	.	+	.	gene_id "ENSG00000010292"; transcript_id "G1799.2";
chr12	PacBio	CDS	6510075	6510133	.	+	.	gene_id "ENSG00000010292"; transcript_id "G1799.2";
chr12	PacBio	CDS	6510629	6510810	.	+	.	gene_id "ENSG00000010292"; transcript_id "G1799.2";
chr12	PacBio	CDS	6511110	6511252	.	+	.	gene_id "ENSG00000010292"; transcript_id "G1799.2";
chr12	PacBio	CDS	6514265	6514392	.	+	.	gene_id "ENSG00000010292"; transcript_id "G1799.2";
chr12	PacBio	CDS	6514464	6514587	.	+	.	gene_id "ENSG00000010292"; transcript_id "G1799.2";
chr12	PacBio	CDS	6514773	6514920	.	+	.	gene_id "ENSG00000010292"; transcript_id "G1799.2";
chr12	PacBio	CDS	6516828	6517025	.	+	.	gene_id "ENSG00000010292"; transcript_id "G1799.2";
chr12	PacBio	CDS	6517365	6517499	.	+	.	gene_id "ENSG00000010292"; transcript_id "G1799.2";
chr12	PacBio	CDS	6517596	6517683	.	+	.	gene_id "ENSG00000010292"; transcript_id "G1799.2";
chr12	PacBio	CDS	6517779	6517959	.	+	.	gene_id "ENSG00000010292"; transcript_id "G1799.2";
chr12	PacBio	CDS	6520986	6521110	.	+	.	gene_id "ENSG00000010292"; transcript_id "G1799.2";
chr12	PacBio	CDS	6521798	6522037	.	+	.	gene_id "ENSG00000010292"; transcript_id "G1799.2";
chr12	PacBio	CDS	6522828	6523002	.	+	.	gene_id "ENSG00000010292"; transcript_id "G1799.2";
chr12	PacBio	CDS	6523262	6523346	.	+	.	gene_id "ENSG00000010292"; transcript_id "G1799.2";
chr12	PacBio	CDS	6525583	6525716	.	+	.	gene_id "ENSG00000010292"; transcript_id "G1799.2";
chr12	PacBio	CDS	6526068	6526200	.	+	.	gene_id "ENSG00000010292"; transcript_id "G1799.2";
chr12	PacBio	CDS	6526287	6526371	.	+	.	gene_id "ENSG00000010292"; transcript_id "G1799.2";
chr12	PacBio	CDS	6526448	6526615	.	+	.	gene_id "ENSG00000010292"; transcript_id "G1799.2";
chr12	PacBio	CDS	6526891	6527063	.	+	.	gene_id "ENSG00000010292"; transcript_id "G1799.2";
chr12	PacBio	CDS	6527777	6527888	.	+	.	gene_id "ENSG00000010292"; transcript_id "G1799.2";
chr12	PacBio	CDS	6527968	6528091	.	+	.	gene_id "ENSG00000010292"; transcript_id "G1799.2";
chr12	PacBio	CDS	6528173	6528328	.	+	.	gene_id "ENSG00000010292"; transcript_id "G1799.2";
chr12	PacBio	CDS	6528679	6528856	.	+	.	gene_id "ENSG00000010292"; transcript_id "G1799.2";
chr12	PacBio	CDS	6528945	6529039	.	+	.	gene_id "ENSG00000010292"; transcript_id "G1799.2";
chr12	PacBio	CDS	6529513	6529593	.	+	.	gene_id "ENSG00000010292"; transcript_id "G1799.2";
chr12	PacBio	CDS	6529775	6529958	.	+	.	gene_id "ENSG00000010292"; transcript_id "G1799.2";
chr12	PacBio	CDS	6530691	6530817	.	+	.	gene_id "ENSG00000010292"; transcript_id "G1799.2";
chr12	PacBio	CDS	6530921	6531076	.	+	.	gene_id "ENSG00000010292"; transcript_id "G1799.2";
chr12	PacBio	CDS	6531327	6531412	.	+	.	gene_id "ENSG00000010292"; transcript_id "G1799.2";
chr12	PacBio	transcript	6493363	6531027	.	+	.	gene_id "ENSG00000010292"; transcript_id "G1799.3";
chr12	PacBio	exon	6493363	6494154	.	+	.	gene_id "ENSG00000010292"; transcript_id "G1799.3";
chr12	PacBio	exon	6495076	6495225	.	+	.	gene_id "ENSG00000010292"; transcript_id "G1799.3";
chr12	PacBio	exon	6509717	6509792	.	+	.	gene_id "ENSG00000010292"; transcript_id "G1799.3";
chr12	PacBio	exon	6510075	6510133	.	+	.	gene_id "ENSG00000010292"; transcript_id "G1799.3";
chr12	PacBio	exon	6510629	6510810	.	+	.	gene_id "ENSG00000010292"; transcript_id "G1799.3";
chr12	PacBio	exon	6511110	6511252	.	+	.	gene_id "ENSG00000010292"; transcript_id "G1799.3";
chr12	PacBio	exon	6514265	6514392	.	+	.	gene_id "ENSG00000010292"; transcript_id "G1799.3";
chr12	PacBio	exon	6514464	6514587	.	+	.	gene_id "ENSG00000010292"; transcript_id "G1799.3";
chr12	PacBio	exon	6514773	6514920	.	+	.	gene_id "ENSG00000010292"; transcript_id "G1799.3";
chr12	PacBio	exon	6516828	6517025	.	+	.	gene_id "ENSG00000010292"; transcript_id "G1799.3";
chr12	PacBio	exon	6517365	6517499	.	+	.	gene_id "ENSG00000010292"; transcript_id "G1799.3";
chr12	PacBio	exon	6517596	6517683	.	+	.	gene_id "ENSG00000010292"; transcript_id "G1799.3";
chr12	PacBio	exon	6517779	6517959	.	+	.	gene_id "ENSG00000010292"; transcript_id "G1799.3";
chr12	PacBio	exon	6520986	6521110	.	+	.	gene_id "ENSG00000010292"; transcript_id "G1799.3";
chr12	PacBio	exon	6521798	6522037	.	+	.	gene_id "ENSG00000010292"; transcript_id "G1799.3";
chr12	PacBio	exon	6522828	6523002	.	+	.	gene_id "ENSG00000010292"; transcript_id "G1799.3";
chr12	PacBio	exon	6523262	6523346	.	+	.	gene_id "ENSG00000010292"; transcript_id "G1799.3";
chr12	PacBio	exon	6525583	6525716	.	+	.	gene_id "ENSG00000010292"; transcript_id "G1799.3";
chr12	PacBio	exon	6526068	6526200	.	+	.	gene_id "ENSG00000010292"; transcript_id "G1799.3";
chr12	PacBio	exon	6526287	6526371	.	+	.	gene_id "ENSG00000010292"; transcript_id "G1799.3";
chr12	PacBio	exon	6526448	6526615	.	+	.	gene_id "ENSG00000010292"; transcript_id "G1799.3";
chr12	PacBio	exon	6526891	6527063	.	+	.	gene_id "ENSG00000010292"; transcript_id "G1799.3";
chr12	PacBio	exon	6527777	6527888	.	+	.	gene_id "ENSG00000010292"; transcript_id "G1799.3";
chr12	PacBio	exon	6527968	6528091	.	+	.	gene_id "ENSG00000010292"; transcript_id "G1799.3";
chr12	PacBio	exon	6528173	6528328	.	+	.	gene_id "ENSG00000010292"; transcript_id "G1799.3";
chr12	PacBio	exon	6528679	6528856	.	+	.	gene_id "ENSG00000010292"; transcript_id "G1799.3";
chr12	PacBio	exon	6528945	6529039	.	+	.	gene_id "ENSG00000010292"; transcript_id "G1799.3";
chr12	PacBio	exon	6529513	6529593	.	+	.	gene_id "ENSG00000010292"; transcript_id "G1799.3";
chr12	PacBio	exon	6529775	6529958	.	+	.	gene_id "ENSG00000010292"; transcript_id "G1799.3";
chr12	PacBio	exon	6530691	6530817	.	+	.	gene_id "ENSG00000010292"; transcript_id "G1799.3";
chr12	PacBio	exon	6530921	6531027	.	+	.	gene_id "ENSG00000010292"; transcript_id "G1799.3";
chr12	PacBio	CDS	6495111	6495225	.	+	.	gene_id "ENSG00000010292"; transcript_id "G1799.3";
chr12	PacBio	CDS	6509717	6509792	.	+	.	gene_id "ENSG00000010292"; transcript_id "G1799.3";
chr12	PacBio	CDS	6510075	6510133	.	+	.	gene_id "ENSG00000010292"; transcript_id "G1799.3";
chr12	PacBio	CDS	6510629	6510810	.	+	.	gene_id "ENSG00000010292"; transcript_id "G1799.3";
chr12	PacBio	CDS	6511110	6511252	.	+	.	gene_id "ENSG00000010292"; transcript_id "G1799.3";
chr12	PacBio	CDS	6514265	6514392	.	+	.	gene_id "ENSG00000010292"; transcript_id "G1799.3";
chr12	PacBio	CDS	6514464	6514587	.	+	.	gene_id "ENSG00000010292"; transcript_id "G1799.3";
chr12	PacBio	CDS	6514773	6514920	.	+	.	gene_id "ENSG00000010292"; transcript_id "G1799.3";
chr12	PacBio	CDS	6516828	6517025	.	+	.	gene_id "ENSG00000010292"; transcript_id "G1799.3";
chr12	PacBio	CDS	6517365	6517499	.	+	.	gene_id "ENSG00000010292"; transcript_id "G1799.3";
chr12	PacBio	CDS	6517596	6517683	.	+	.	gene_id "ENSG00000010292"; transcript_id "G1799.3";
chr12	PacBio	CDS	6517779	6517959	.	+	.	gene_id "ENSG00000010292"; transcript_id "G1799.3";
chr12	PacBio	CDS	6520986	6521110	.	+	.	gene_id "ENSG00000010292"; transcript_id "G1799.3";
chr12	PacBio	CDS	6521798	6522037	.	+	.	gene_id "ENSG00000010292"; transcript_id "G1799.3";
chr12	PacBio	CDS	6522828	6523002	.	+	.	gene_id "ENSG00000010292"; transcript_id "G1799.3";
chr12	PacBio	CDS	6523262	6523346	.	+	.	gene_id "ENSG00000010292"; transcript_id "G1799.3";
chr12	PacBio	CDS	6525583	6525716	.	+	.	gene_id "ENSG00000010292"; transcript_id "G1799.3";
chr12	PacBio	CDS	6526068	6526200	.	+	.	gene_id "ENSG00000010292"; transcript_id "G1799.3";
chr12	PacBio	CDS	6526287	6526371	.	+	.	gene_id "ENSG00000010292"; transcript_id "G1799.3";
chr12	PacBio	CDS	6526448	6526615	.	+	.	gene_id "ENSG00000010292"; transcript_id "G1799.3";
chr12	PacBio	CDS	6526891	6527063	.	+	.	gene_id "ENSG00000010292"; transcript_id "G1799.3";
chr12	PacBio	CDS	6527777	6527888	.	+	.	gene_id "ENSG00000010292"; transcript_id "G1799.3";
chr12	PacBio	CDS	6527968	6528091	.	+	.	gene_id "ENSG00000010292"; transcript_id "G1799.3";
chr12	PacBio	CDS	6528173	6528328	.	+	.	gene_id "ENSG00000010292"; transcript_id "G1799.3";
chr12	PacBio	CDS	6528679	6528856	.	+	.	gene_id "ENSG00000010292"; transcript_id "G1799.3";
chr12	PacBio	CDS	6528945	6529039	.	+	.	gene_id "ENSG00000010292"; transcript_id "G1799.3";
chr12	PacBio	CDS	6529513	6529593	.	+	.	gene_id "ENSG00000010292"; transcript_id "G1799.3";
chr12	PacBio	CDS	6529775	6529958	.	+	.	gene_id "ENSG00000010292"; transcript_id "G1799.3";
chr12	PacBio	CDS	6530691	6530817	.	+	.	gene_id "ENSG00000010292"; transcript_id "G1799.3";
chr12	PacBio	CDS	6530921	6531027	.	+	.	gene_id "ENSG00000010292"; transcript_id "G1799.3";
chr12	PacBio	transcript	6493364	6531027	.	+	.	gene_id "ENSG00000010292"; transcript_id "G1799.4";
chr12	PacBio	exon	6493364	6494154	.	+	.	gene_id "ENSG00000010292"; transcript_id "G1799.4";
chr12	PacBio	exon	6495076	6495225	.	+	.	gene_id "ENSG00000010292"; transcript_id "G1799.4";
chr12	PacBio	exon	6509717	6509792	.	+	.	gene_id "ENSG00000010292"; transcript_id "G1799.4";
chr12	PacBio	exon	6510075	6510133	.	+	.	gene_id "ENSG00000010292"; transcript_id "G1799.4";
chr12	PacBio	exon	6510629	6510810	.	+	.	gene_id "ENSG00000010292"; transcript_id "G1799.4";
chr12	PacBio	exon	6511110	6511252	.	+	.	gene_id "ENSG00000010292"; transcript_id "G1799.4";
chr12	PacBio	exon	6514265	6514392	.	+	.	gene_id "ENSG00000010292"; transcript_id "G1799.4";
chr12	PacBio	exon	6514464	6514587	.	+	.	gene_id "ENSG00000010292"; transcript_id "G1799.4";
chr12	PacBio	exon	6514773	6514920	.	+	.	gene_id "ENSG00000010292"; transcript_id "G1799.4";
chr12	PacBio	exon	6516828	6517025	.	+	.	gene_id "ENSG00000010292"; transcript_id "G1799.4";
chr12	PacBio	exon	6517365	6517683	.	+	.	gene_id "ENSG00000010292"; transcript_id "G1799.4";
chr12	PacBio	exon	6517779	6517959	.	+	.	gene_id "ENSG00000010292"; transcript_id "G1799.4";
chr12	PacBio	exon	6520986	6521110	.	+	.	gene_id "ENSG00000010292"; transcript_id "G1799.4";
chr12	PacBio	exon	6521798	6522037	.	+	.	gene_id "ENSG00000010292"; transcript_id "G1799.4";
chr12	PacBio	exon	6522828	6523002	.	+	.	gene_id "ENSG00000010292"; transcript_id "G1799.4";
chr12	PacBio	exon	6523262	6523346	.	+	.	gene_id "ENSG00000010292"; transcript_id "G1799.4";
chr12	PacBio	exon	6525583	6525716	.	+	.	gene_id "ENSG00000010292"; transcript_id "G1799.4";
chr12	PacBio	exon	6526068	6526200	.	+	.	gene_id "ENSG00000010292"; transcript_id "G1799.4";
chr12	PacBio	exon	6526287	6526371	.	+	.	gene_id "ENSG00000010292"; transcript_id "G1799.4";
chr12	PacBio	exon	6526448	6526615	.	+	.	gene_id "ENSG00000010292"; transcript_id "G1799.4";
chr12	PacBio	exon	6526891	6527063	.	+	.	gene_id "ENSG00000010292"; transcript_id "G1799.4";
chr12	PacBio	exon	6527777	6527888	.	+	.	gene_id "ENSG00000010292"; transcript_id "G1799.4";
chr12	PacBio	exon	6527968	6528091	.	+	.	gene_id "ENSG00000010292"; transcript_id "G1799.4";
chr12	PacBio	exon	6528173	6528328	.	+	.	gene_id "ENSG00000010292"; transcript_id "G1799.4";
chr12	PacBio	exon	6528679	6528856	.	+	.	gene_id "ENSG00000010292"; transcript_id "G1799.4";
chr12	PacBio	exon	6528945	6529039	.	+	.	gene_id "ENSG00000010292"; transcript_id "G1799.4";
chr12	PacBio	exon	6529513	6529593	.	+	.	gene_id "ENSG00000010292"; transcript_id "G1799.4";
chr12	PacBio	exon	6529775	6529958	.	+	.	gene_id "ENSG00000010292"; transcript_id "G1799.4";
chr12	PacBio	exon	6530691	6530817	.	+	.	gene_id "ENSG00000010292"; transcript_id "G1799.4";
chr12	PacBio	exon	6530921	6531027	.	+	.	gene_id "ENSG00000010292"; transcript_id "G1799.4";
chr12	PacBio	CDS	6517653	6517683	.	+	.	gene_id "ENSG00000010292"; transcript_id "G1799.4";
chr12	PacBio	CDS	6517779	6517959	.	+	.	gene_id "ENSG00000010292"; transcript_id "G1799.4";
chr12	PacBio	CDS	6520986	6521110	.	+	.	gene_id "ENSG00000010292"; transcript_id "G1799.4";
chr12	PacBio	CDS	6521798	6522037	.	+	.	gene_id "ENSG00000010292"; transcript_id "G1799.4";
chr12	PacBio	CDS	6522828	6523002	.	+	.	gene_id "ENSG00000010292"; transcript_id "G1799.4";
chr12	PacBio	CDS	6523262	6523346	.	+	.	gene_id "ENSG00000010292"; transcript_id "G1799.4";
chr12	PacBio	CDS	6525583	6525716	.	+	.	gene_id "ENSG00000010292"; transcript_id "G1799.4";
chr12	PacBio	CDS	6526068	6526200	.	+	.	gene_id "ENSG00000010292"; transcript_id "G1799.4";
chr12	PacBio	CDS	6526287	6526371	.	+	.	gene_id "ENSG00000010292"; transcript_id "G1799.4";
chr12	PacBio	CDS	6526448	6526615	.	+	.	gene_id "ENSG00000010292"; transcript_id "G1799.4";
chr12	PacBio	CDS	6526891	6527063	.	+	.	gene_id "ENSG00000010292"; transcript_id "G1799.4";
chr12	PacBio	CDS	6527777	6527888	.	+	.	gene_id "ENSG00000010292"; transcript_id "G1799.4";
chr12	PacBio	CDS	6527968	6528091	.	+	.	gene_id "ENSG00000010292"; transcript_id "G1799.4";
chr12	PacBio	CDS	6528173	6528328	.	+	.	gene_id "ENSG00000010292"; transcript_id "G1799.4";
chr12	PacBio	CDS	6528679	6528856	.	+	.	gene_id "ENSG00000010292"; transcript_id "G1799.4";
chr12	PacBio	CDS	6528945	6529039	.	+	.	gene_id "ENSG00000010292"; transcript_id "G1799.4";
chr12	PacBio	CDS	6529513	6529593	.	+	.	gene_id "ENSG00000010292"; transcript_id "G1799.4";
chr12	PacBio	CDS	6529775	6529958	.	+	.	gene_id "ENSG00000010292"; transcript_id "G1799.4";
chr12	PacBio	CDS	6530691	6530817	.	+	.	gene_id "ENSG00000010292"; transcript_id "G1799.4";
chr12	PacBio	CDS	6530921	6531027	.	+	.	gene_id "ENSG00000010292"; transcript_id "G1799.4";
chr12	PacBio	transcript	6493365	6531968	.	+	.	gene_id "ENSG00000010292"; transcript_id "G1799.5";
chr12	PacBio	exon	6493365	6494154	.	+	.	gene_id "ENSG00000010292"; transcript_id "G1799.5";
chr12	PacBio	exon	6495076	6495225	.	+	.	gene_id "ENSG00000010292"; transcript_id "G1799.5";
chr12	PacBio	exon	6509717	6509792	.	+	.	gene_id "ENSG00000010292"; transcript_id "G1799.5";
chr12	PacBio	exon	6510075	6510133	.	+	.	gene_id "ENSG00000010292"; transcript_id "G1799.5";
chr12	PacBio	exon	6510629	6510810	.	+	.	gene_id "ENSG00000010292"; transcript_id "G1799.5";
chr12	PacBio	exon	6511110	6511252	.	+	.	gene_id "ENSG00000010292"; transcript_id "G1799.5";
chr12	PacBio	exon	6514265	6514392	.	+	.	gene_id "ENSG00000010292"; transcript_id "G1799.5";
chr12	PacBio	exon	6514464	6514587	.	+	.	gene_id "ENSG00000010292"; transcript_id "G1799.5";
chr12	PacBio	exon	6514773	6514920	.	+	.	gene_id "ENSG00000010292"; transcript_id "G1799.5";
chr12	PacBio	exon	6516828	6517025	.	+	.	gene_id "ENSG00000010292"; transcript_id "G1799.5";
chr12	PacBio	exon	6517365	6517499	.	+	.	gene_id "ENSG00000010292"; transcript_id "G1799.5";
chr12	PacBio	exon	6517596	6517683	.	+	.	gene_id "ENSG00000010292"; transcript_id "G1799.5";
chr12	PacBio	exon	6517779	6517959	.	+	.	gene_id "ENSG00000010292"; transcript_id "G1799.5";
chr12	PacBio	exon	6520986	6521110	.	+	.	gene_id "ENSG00000010292"; transcript_id "G1799.5";
chr12	PacBio	exon	6521798	6522037	.	+	.	gene_id "ENSG00000010292"; transcript_id "G1799.5";
chr12	PacBio	exon	6522828	6523002	.	+	.	gene_id "ENSG00000010292"; transcript_id "G1799.5";
chr12	PacBio	exon	6523262	6523346	.	+	.	gene_id "ENSG00000010292"; transcript_id "G1799.5";
chr12	PacBio	exon	6525583	6525716	.	+	.	gene_id "ENSG00000010292"; transcript_id "G1799.5";
chr12	PacBio	exon	6526068	6526200	.	+	.	gene_id "ENSG00000010292"; transcript_id "G1799.5";
chr12	PacBio	exon	6526287	6526371	.	+	.	gene_id "ENSG00000010292"; transcript_id "G1799.5";
chr12	PacBio	exon	6526448	6526615	.	+	.	gene_id "ENSG00000010292"; transcript_id "G1799.5";
chr12	PacBio	exon	6526891	6527063	.	+	.	gene_id "ENSG00000010292"; transcript_id "G1799.5";
chr12	PacBio	exon	6527777	6527888	.	+	.	gene_id "ENSG00000010292"; transcript_id "G1799.5";
chr12	PacBio	exon	6527968	6528091	.	+	.	gene_id "ENSG00000010292"; transcript_id "G1799.5";
chr12	PacBio	exon	6528173	6528328	.	+	.	gene_id "ENSG00000010292"; transcript_id "G1799.5";
chr12	PacBio	exon	6528679	6528856	.	+	.	gene_id "ENSG00000010292"; transcript_id "G1799.5";
chr12	PacBio	exon	6528945	6529039	.	+	.	gene_id "ENSG00000010292"; transcript_id "G1799.5";
chr12	PacBio	exon	6529513	6529593	.	+	.	gene_id "ENSG00000010292"; transcript_id "G1799.5";
chr12	PacBio	exon	6529775	6529958	.	+	.	gene_id "ENSG00000010292"; transcript_id "G1799.5";
chr12	PacBio	exon	6530691	6530817	.	+	.	gene_id "ENSG00000010292"; transcript_id "G1799.5";
chr12	PacBio	exon	6530921	6531076	.	+	.	gene_id "ENSG00000010292"; transcript_id "G1799.5";
chr12	PacBio	exon	6531327	6531968	.	+	.	gene_id "ENSG00000010292"; transcript_id "G1799.5";
chr12	PacBio	CDS	6495111	6495225	.	+	.	gene_id "ENSG00000010292"; transcript_id "G1799.5";
chr12	PacBio	CDS	6509717	6509792	.	+	.	gene_id "ENSG00000010292"; transcript_id "G1799.5";
chr12	PacBio	CDS	6510075	6510133	.	+	.	gene_id "ENSG00000010292"; transcript_id "G1799.5";
chr12	PacBio	CDS	6510629	6510810	.	+	.	gene_id "ENSG00000010292"; transcript_id "G1799.5";
chr12	PacBio	CDS	6511110	6511252	.	+	.	gene_id "ENSG00000010292"; transcript_id "G1799.5";
chr12	PacBio	CDS	6514265	6514392	.	+	.	gene_id "ENSG00000010292"; transcript_id "G1799.5";
chr12	PacBio	CDS	6514464	6514587	.	+	.	gene_id "ENSG00000010292"; transcript_id "G1799.5";
chr12	PacBio	CDS	6514773	6514920	.	+	.	gene_id "ENSG00000010292"; transcript_id "G1799.5";
chr12	PacBio	CDS	6516828	6517025	.	+	.	gene_id "ENSG00000010292"; transcript_id "G1799.5";
chr12	PacBio	CDS	6517365	6517499	.	+	.	gene_id "ENSG00000010292"; transcript_id "G1799.5";
chr12	PacBio	CDS	6517596	6517683	.	+	.	gene_id "ENSG00000010292"; transcript_id "G1799.5";
chr12	PacBio	CDS	6517779	6517959	.	+	.	gene_id "ENSG00000010292"; transcript_id "G1799.5";
chr12	PacBio	CDS	6520986	6521110	.	+	.	gene_id "ENSG00000010292"; transcript_id "G1799.5";
chr12	PacBio	CDS	6521798	6522037	.	+	.	gene_id "ENSG00000010292"; transcript_id "G1799.5";
chr12	PacBio	CDS	6522828	6523002	.	+	.	gene_id "ENSG00000010292"; transcript_id "G1799.5";
chr12	PacBio	CDS	6523262	6523346	.	+	.	gene_id "ENSG00000010292"; transcript_id "G1799.5";
chr12	PacBio	CDS	6525583	6525716	.	+	.	gene_id "ENSG00000010292"; transcript_id "G1799.5";
chr12	PacBio	CDS	6526068	6526200	.	+	.	gene_id "ENSG00000010292"; transcript_id "G1799.5";
chr12	PacBio	CDS	6526287	6526371	.	+	.	gene_id "ENSG00000010292"; transcript_id "G1799.5";
chr12	PacBio	CDS	6526448	6526615	.	+	.	gene_id "ENSG00000010292"; transcript_id "G1799.5";
chr12	PacBio	CDS	6526891	6527063	.	+	.	gene_id "ENSG00000010292"; transcript_id "G1799.5";
chr12	PacBio	CDS	6527777	6527888	.	+	.	gene_id "ENSG00000010292"; transcript_id "G1799.5";
chr12	PacBio	CDS	6527968	6528091	.	+	.	gene_id "ENSG00000010292"; transcript_id "G1799.5";
chr12	PacBio	CDS	6528173	6528328	.	+	.	gene_id "ENSG00000010292"; transcript_id "G1799.5";
chr12	PacBio	CDS	6528679	6528856	.	+	.	gene_id "ENSG00000010292"; transcript_id "G1799.5";
chr12	PacBio	CDS	6528945	6529039	.	+	.	gene_id "ENSG00000010292"; transcript_id "G1799.5";
chr12	PacBio	CDS	6529513	6529593	.	+	.	gene_id "ENSG00000010292"; transcript_id "G1799.5";
chr12	PacBio	CDS	6529775	6529958	.	+	.	gene_id "ENSG00000010292"; transcript_id "G1799.5";
chr12	PacBio	CDS	6530691	6530817	.	+	.	gene_id "ENSG00000010292"; transcript_id "G1799.5";
chr12	PacBio	CDS	6530921	6531076	.	+	.	gene_id "ENSG00000010292"; transcript_id "G1799.5";
chr12	PacBio	CDS	6531327	6531412	.	+	.	gene_id "ENSG00000010292"; transcript_id "G1799.5";
chr12	PacBio	transcript	6494001	6527055	.	+	.	gene_id "ENSG00000010292"; transcript_id "G1799.7";
chr12	PacBio	exon	6494001	6494154	.	+	.	gene_id "ENSG00000010292"; transcript_id "G1799.7";
chr12	PacBio	exon	6495076	6495225	.	+	.	gene_id "ENSG00000010292"; transcript_id "G1799.7";
chr12	PacBio	exon	6509717	6509792	.	+	.	gene_id "ENSG00000010292"; transcript_id "G1799.7";
chr12	PacBio	exon	6510075	6510133	.	+	.	gene_id "ENSG00000010292"; transcript_id "G1799.7";
chr12	PacBio	exon	6510629	6510810	.	+	.	gene_id "ENSG00000010292"; transcript_id "G1799.7";
chr12	PacBio	exon	6511110	6511252	.	+	.	gene_id "ENSG00000010292"; transcript_id "G1799.7";
chr12	PacBio	exon	6514265	6514392	.	+	.	gene_id "ENSG00000010292"; transcript_id "G1799.7";
chr12	PacBio	exon	6514464	6514587	.	+	.	gene_id "ENSG00000010292"; transcript_id "G1799.7";
chr12	PacBio	exon	6514773	6514920	.	+	.	gene_id "ENSG00000010292"; transcript_id "G1799.7";
chr12	PacBio	exon	6516828	6517025	.	+	.	gene_id "ENSG00000010292"; transcript_id "G1799.7";
chr12	PacBio	exon	6517365	6517499	.	+	.	gene_id "ENSG00000010292"; transcript_id "G1799.7";
chr12	PacBio	exon	6517596	6517683	.	+	.	gene_id "ENSG00000010292"; transcript_id "G1799.7";
chr12	PacBio	exon	6517779	6517959	.	+	.	gene_id "ENSG00000010292"; transcript_id "G1799.7";
chr12	PacBio	exon	6520986	6521110	.	+	.	gene_id "ENSG00000010292"; transcript_id "G1799.7";
chr12	PacBio	exon	6521798	6522037	.	+	.	gene_id "ENSG00000010292"; transcript_id "G1799.7";
chr12	PacBio	exon	6522828	6523002	.	+	.	gene_id "ENSG00000010292"; transcript_id "G1799.7";
chr12	PacBio	exon	6523262	6523346	.	+	.	gene_id "ENSG00000010292"; transcript_id "G1799.7";
chr12	PacBio	exon	6525583	6525716	.	+	.	gene_id "ENSG00000010292"; transcript_id "G1799.7";
chr12	PacBio	exon	6526068	6526200	.	+	.	gene_id "ENSG00000010292"; transcript_id "G1799.7";
chr12	PacBio	exon	6526287	6526371	.	+	.	gene_id "ENSG00000010292"; transcript_id "G1799.7";
chr12	PacBio	exon	6526448	6526615	.	+	.	gene_id "ENSG00000010292"; transcript_id "G1799.7";
chr12	PacBio	exon	6526891	6527055	.	+	.	gene_id "ENSG00000010292"; transcript_id "G1799.7";
chr12	PacBio	CDS	6495111	6495225	.	+	.	gene_id "ENSG00000010292"; transcript_id "G1799.7";
chr12	PacBio	CDS	6509717	6509792	.	+	.	gene_id "ENSG00000010292"; transcript_id "G1799.7";
chr12	PacBio	CDS	6510075	6510133	.	+	.	gene_id "ENSG00000010292"; transcript_id "G1799.7";
chr12	PacBio	CDS	6510629	6510810	.	+	.	gene_id "ENSG00000010292"; transcript_id "G1799.7";
chr12	PacBio	CDS	6511110	6511252	.	+	.	gene_id "ENSG00000010292"; transcript_id "G1799.7";
chr12	PacBio	CDS	6514265	6514392	.	+	.	gene_id "ENSG00000010292"; transcript_id "G1799.7";
chr12	PacBio	CDS	6514464	6514587	.	+	.	gene_id "ENSG00000010292"; transcript_id "G1799.7";
chr12	PacBio	CDS	6514773	6514920	.	+	.	gene_id "ENSG00000010292"; transcript_id "G1799.7";
chr12	PacBio	CDS	6516828	6517025	.	+	.	gene_id "ENSG00000010292"; transcript_id "G1799.7";
chr12	PacBio	CDS	6517365	6517499	.	+	.	gene_id "ENSG00000010292"; transcript_id "G1799.7";
chr12	PacBio	CDS	6517596	6517683	.	+	.	gene_id "ENSG00000010292"; transcript_id "G1799.7";
chr12	PacBio	CDS	6517779	6517959	.	+	.	gene_id "ENSG00000010292"; transcript_id "G1799.7";
chr12	PacBio	CDS	6520986	6521110	.	+	.	gene_id "ENSG00000010292"; transcript_id "G1799.7";
chr12	PacBio	CDS	6521798	6522037	.	+	.	gene_id "ENSG00000010292"; transcript_id "G1799.7";
chr12	PacBio	CDS	6522828	6523002	.	+	.	gene_id "ENSG00000010292"; transcript_id "G1799.7";
chr12	PacBio	CDS	6523262	6523346	.	+	.	gene_id "ENSG00000010292"; transcript_id "G1799.7";
chr12	PacBio	CDS	6525583	6525716	.	+	.	gene_id "ENSG00000010292"; transcript_id "G1799.7";
chr12	PacBio	CDS	6526068	6526200	.	+	.	gene_id "ENSG00000010292"; transcript_id "G1799.7";
chr12	PacBio	CDS	6526287	6526371	.	+	.	gene_id "ENSG00000010292"; transcript_id "G1799.7";
chr12	PacBio	CDS	6526448	6526615	.	+	.	gene_id "ENSG00000010292"; transcript_id "G1799.7";
chr12	PacBio	CDS	6526891	6527054	.	+	.	gene_id "ENSG00000010292"; transcript_id "G1799.7";
chr12	PacBio	transcript	6494103	6526583	.	+	.	gene_id "ENSG00000010292"; transcript_id "G1799.9";
chr12	PacBio	exon	6494103	6494154	.	+	.	gene_id "ENSG00000010292"; transcript_id "G1799.9";
chr12	PacBio	exon	6495076	6495225	.	+	.	gene_id "ENSG00000010292"; transcript_id "G1799.9";
chr12	PacBio	exon	6509717	6509792	.	+	.	gene_id "ENSG00000010292"; transcript_id "G1799.9";
chr12	PacBio	exon	6510075	6510133	.	+	.	gene_id "ENSG00000010292"; transcript_id "G1799.9";
chr12	PacBio	exon	6510629	6510810	.	+	.	gene_id "ENSG00000010292"; transcript_id "G1799.9";
chr12	PacBio	exon	6511110	6511252	.	+	.	gene_id "ENSG00000010292"; transcript_id "G1799.9";
chr12	PacBio	exon	6514265	6514392	.	+	.	gene_id "ENSG00000010292"; transcript_id "G1799.9";
chr12	PacBio	exon	6514464	6514587	.	+	.	gene_id "ENSG00000010292"; transcript_id "G1799.9";
chr12	PacBio	exon	6514773	6514920	.	+	.	gene_id "ENSG00000010292"; transcript_id "G1799.9";
chr12	PacBio	exon	6516828	6517025	.	+	.	gene_id "ENSG00000010292"; transcript_id "G1799.9";
chr12	PacBio	exon	6517365	6517499	.	+	.	gene_id "ENSG00000010292"; transcript_id "G1799.9";
chr12	PacBio	exon	6517596	6517683	.	+	.	gene_id "ENSG00000010292"; transcript_id "G1799.9";
chr12	PacBio	exon	6517779	6517959	.	+	.	gene_id "ENSG00000010292"; transcript_id "G1799.9";
chr12	PacBio	exon	6520986	6521110	.	+	.	gene_id "ENSG00000010292"; transcript_id "G1799.9";
chr12	PacBio	exon	6521798	6522037	.	+	.	gene_id "ENSG00000010292"; transcript_id "G1799.9";
chr12	PacBio	exon	6522828	6523002	.	+	.	gene_id "ENSG00000010292"; transcript_id "G1799.9";
chr12	PacBio	exon	6523262	6523346	.	+	.	gene_id "ENSG00000010292"; transcript_id "G1799.9";
chr12	PacBio	exon	6525583	6525716	.	+	.	gene_id "ENSG00000010292"; transcript_id "G1799.9";
chr12	PacBio	exon	6526068	6526200	.	+	.	gene_id "ENSG00000010292"; transcript_id "G1799.9";
chr12	PacBio	exon	6526287	6526371	.	+	.	gene_id "ENSG00000010292"; transcript_id "G1799.9";
chr12	PacBio	exon	6526448	6526583	.	+	.	gene_id "ENSG00000010292"; transcript_id "G1799.9";
chr12	PacBio	CDS	6495111	6495225	.	+	.	gene_id "ENSG00000010292"; transcript_id "G1799.9";
chr12	PacBio	CDS	6509717	6509792	.	+	.	gene_id "ENSG00000010292"; transcript_id "G1799.9";
chr12	PacBio	CDS	6510075	6510133	.	+	.	gene_id "ENSG00000010292"; transcript_id "G1799.9";
chr12	PacBio	CDS	6510629	6510810	.	+	.	gene_id "ENSG00000010292"; transcript_id "G1799.9";
chr12	PacBio	CDS	6511110	6511252	.	+	.	gene_id "ENSG00000010292"; transcript_id "G1799.9";
chr12	PacBio	CDS	6514265	6514392	.	+	.	gene_id "ENSG00000010292"; transcript_id "G1799.9";
chr12	PacBio	CDS	6514464	6514587	.	+	.	gene_id "ENSG00000010292"; transcript_id "G1799.9";
chr12	PacBio	CDS	6514773	6514920	.	+	.	gene_id "ENSG00000010292"; transcript_id "G1799.9";
chr12	PacBio	CDS	6516828	6517025	.	+	.	gene_id "ENSG00000010292"; transcript_id "G1799.9";
chr12	PacBio	CDS	6517365	6517499	.	+	.	gene_id "ENSG00000010292"; transcript_id "G1799.9";
chr12	PacBio	CDS	6517596	6517683	.	+	.	gene_id "ENSG00000010292"; transcript_id "G1799.9";
chr12	PacBio	CDS	6517779	6517959	.	+	.	gene_id "ENSG00000010292"; transcript_id "G1799.9";
chr12	PacBio	CDS	6520986	6521110	.	+	.	gene_id "ENSG00000010292"; transcript_id "G1799.9";
chr12	PacBio	CDS	6521798	6522037	.	+	.	gene_id "ENSG00000010292"; transcript_id "G1799.9";
chr12	PacBio	CDS	6522828	6523002	.	+	.	gene_id "ENSG00000010292"; transcript_id "G1799.9";
chr12	PacBio	CDS	6523262	6523346	.	+	.	gene_id "ENSG00000010292"; transcript_id "G1799.9";
chr12	PacBio	CDS	6525583	6525716	.	+	.	gene_id "ENSG00000010292"; transcript_id "G1799.9";
chr12	PacBio	CDS	6526068	6526200	.	+	.	gene_id "ENSG00000010292"; transcript_id "G1799.9";
chr12	PacBio	CDS	6526287	6526371	.	+	.	gene_id "ENSG00000010292"; transcript_id "G1799.9";
chr12	PacBio	CDS	6526448	6526581	.	+	.	gene_id "ENSG00000010292"; transcript_id "G1799.9";
chr12	PacBio	transcript	6494103	6530703	.	+	.	gene_id "ENSG00000010292"; transcript_id "G1799.10";
chr12	PacBio	exon	6494103	6494154	.	+	.	gene_id "ENSG00000010292"; transcript_id "G1799.10";
chr12	PacBio	exon	6495076	6495225	.	+	.	gene_id "ENSG00000010292"; transcript_id "G1799.10";
chr12	PacBio	exon	6509717	6509792	.	+	.	gene_id "ENSG00000010292"; transcript_id "G1799.10";
chr12	PacBio	exon	6510075	6510133	.	+	.	gene_id "ENSG00000010292"; transcript_id "G1799.10";
chr12	PacBio	exon	6510629	6510810	.	+	.	gene_id "ENSG00000010292"; transcript_id "G1799.10";
chr12	PacBio	exon	6511110	6511252	.	+	.	gene_id "ENSG00000010292"; transcript_id "G1799.10";
chr12	PacBio	exon	6514265	6514392	.	+	.	gene_id "ENSG00000010292"; transcript_id "G1799.10";
chr12	PacBio	exon	6514464	6514587	.	+	.	gene_id "ENSG00000010292"; transcript_id "G1799.10";
chr12	PacBio	exon	6514773	6514920	.	+	.	gene_id "ENSG00000010292"; transcript_id "G1799.10";
chr12	PacBio	exon	6516828	6517025	.	+	.	gene_id "ENSG00000010292"; transcript_id "G1799.10";
chr12	PacBio	exon	6517365	6517499	.	+	.	gene_id "ENSG00000010292"; transcript_id "G1799.10";
chr12	PacBio	exon	6517596	6517683	.	+	.	gene_id "ENSG00000010292"; transcript_id "G1799.10";
chr12	PacBio	exon	6517779	6517959	.	+	.	gene_id "ENSG00000010292"; transcript_id "G1799.10";
chr12	PacBio	exon	6520986	6521110	.	+	.	gene_id "ENSG00000010292"; transcript_id "G1799.10";
chr12	PacBio	exon	6521798	6522037	.	+	.	gene_id "ENSG00000010292"; transcript_id "G1799.10";
chr12	PacBio	exon	6522828	6523002	.	+	.	gene_id "ENSG00000010292"; transcript_id "G1799.10";
chr12	PacBio	exon	6523262	6523346	.	+	.	gene_id "ENSG00000010292"; transcript_id "G1799.10";
chr12	PacBio	exon	6525583	6525716	.	+	.	gene_id "ENSG00000010292"; transcript_id "G1799.10";
chr12	PacBio	exon	6526068	6526200	.	+	.	gene_id "ENSG00000010292"; transcript_id "G1799.10";
chr12	PacBio	exon	6526287	6526371	.	+	.	gene_id "ENSG00000010292"; transcript_id "G1799.10";
chr12	PacBio	exon	6526448	6526615	.	+	.	gene_id "ENSG00000010292"; transcript_id "G1799.10";
chr12	PacBio	exon	6526891	6527063	.	+	.	gene_id "ENSG00000010292"; transcript_id "G1799.10";
chr12	PacBio	exon	6527777	6527888	.	+	.	gene_id "ENSG00000010292"; transcript_id "G1799.10";
chr12	PacBio	exon	6527968	6528091	.	+	.	gene_id "ENSG00000010292"; transcript_id "G1799.10";
chr12	PacBio	exon	6528173	6528328	.	+	.	gene_id "ENSG00000010292"; transcript_id "G1799.10";
chr12	PacBio	exon	6528679	6528856	.	+	.	gene_id "ENSG00000010292"; transcript_id "G1799.10";
chr12	PacBio	exon	6528945	6529039	.	+	.	gene_id "ENSG00000010292"; transcript_id "G1799.10";
chr12	PacBio	exon	6529513	6529593	.	+	.	gene_id "ENSG00000010292"; transcript_id "G1799.10";
chr12	PacBio	exon	6529775	6529958	.	+	.	gene_id "ENSG00000010292"; transcript_id "G1799.10";
chr12	PacBio	exon	6530691	6530703	.	+	.	gene_id "ENSG00000010292"; transcript_id "G1799.10";
chr12	PacBio	CDS	6495111	6495225	.	+	.	gene_id "ENSG00000010292"; transcript_id "G1799.10";
chr12	PacBio	CDS	6509717	6509792	.	+	.	gene_id "ENSG00000010292"; transcript_id "G1799.10";
chr12	PacBio	CDS	6510075	6510133	.	+	.	gene_id "ENSG00000010292"; transcript_id "G1799.10";
chr12	PacBio	CDS	6510629	6510810	.	+	.	gene_id "ENSG00000010292"; transcript_id "G1799.10";
chr12	PacBio	CDS	6511110	6511252	.	+	.	gene_id "ENSG00000010292"; transcript_id "G1799.10";
chr12	PacBio	CDS	6514265	6514392	.	+	.	gene_id "ENSG00000010292"; transcript_id "G1799.10";
chr12	PacBio	CDS	6514464	6514587	.	+	.	gene_id "ENSG00000010292"; transcript_id "G1799.10";
chr12	PacBio	CDS	6514773	6514920	.	+	.	gene_id "ENSG00000010292"; transcript_id "G1799.10";
chr12	PacBio	CDS	6516828	6517025	.	+	.	gene_id "ENSG00000010292"; transcript_id "G1799.10";
chr12	PacBio	CDS	6517365	6517499	.	+	.	gene_id "ENSG00000010292"; transcript_id "G1799.10";
chr12	PacBio	CDS	6517596	6517683	.	+	.	gene_id "ENSG00000010292"; transcript_id "G1799.10";
chr12	PacBio	CDS	6517779	6517959	.	+	.	gene_id "ENSG00000010292"; transcript_id "G1799.10";
chr12	PacBio	CDS	6520986	6521110	.	+	.	gene_id "ENSG00000010292"; transcript_id "G1799.10";
chr12	PacBio	CDS	6521798	6522037	.	+	.	gene_id "ENSG00000010292"; transcript_id "G1799.10";
chr12	PacBio	CDS	6522828	6523002	.	+	.	gene_id "ENSG00000010292"; transcript_id "G1799.10";
chr12	PacBio	CDS	6523262	6523346	.	+	.	gene_id "ENSG00000010292"; transcript_id "G1799.10";
chr12	PacBio	CDS	6525583	6525716	.	+	.	gene_id "ENSG00000010292"; transcript_id "G1799.10";
chr12	PacBio	CDS	6526068	6526200	.	+	.	gene_id "ENSG00000010292"; transcript_id "G1799.10";
chr12	PacBio	CDS	6526287	6526371	.	+	.	gene_id "ENSG00000010292"; transcript_id "G1799.10";
chr12	PacBio	CDS	6526448	6526615	.	+	.	gene_id "ENSG00000010292"; transcript_id "G1799.10";
chr12	PacBio	CDS	6526891	6527063	.	+	.	gene_id "ENSG00000010292"; transcript_id "G1799.10";
chr12	PacBio	CDS	6527777	6527888	.	+	.	gene_id "ENSG00000010292"; transcript_id "G1799.10";
chr12	PacBio	CDS	6527968	6528091	.	+	.	gene_id "ENSG00000010292"; transcript_id "G1799.10";
chr12	PacBio	CDS	6528173	6528328	.	+	.	gene_id "ENSG00000010292"; transcript_id "G1799.10";
chr12	PacBio	CDS	6528679	6528856	.	+	.	gene_id "ENSG00000010292"; transcript_id "G1799.10";
chr12	PacBio	CDS	6528945	6529039	.	+	.	gene_id "ENSG00000010292"; transcript_id "G1799.10";
chr12	PacBio	CDS	6529513	6529593	.	+	.	gene_id "ENSG00000010292"; transcript_id "G1799.10";
chr12	PacBio	CDS	6529775	6529958	.	+	.	gene_id "ENSG00000010292"; transcript_id "G1799.10";
chr12	PacBio	CDS	6530691	6530702	.	+	.	gene_id "ENSG00000010292"; transcript_id "G1799.10";
chr12	PacBio	transcript	6494128	6531643	.	+	.	gene_id "ENSG00000010292"; transcript_id "G1799.11";
chr12	PacBio	exon	6494128	6494154	.	+	.	gene_id "ENSG00000010292"; transcript_id "G1799.11";
chr12	PacBio	exon	6495076	6495225	.	+	.	gene_id "ENSG00000010292"; transcript_id "G1799.11";
chr12	PacBio	exon	6509717	6509792	.	+	.	gene_id "ENSG00000010292"; transcript_id "G1799.11";
chr12	PacBio	exon	6510075	6510133	.	+	.	gene_id "ENSG00000010292"; transcript_id "G1799.11";
chr12	PacBio	exon	6510629	6510810	.	+	.	gene_id "ENSG00000010292"; transcript_id "G1799.11";
chr12	PacBio	exon	6511110	6511252	.	+	.	gene_id "ENSG00000010292"; transcript_id "G1799.11";
chr12	PacBio	exon	6514265	6514392	.	+	.	gene_id "ENSG00000010292"; transcript_id "G1799.11";
chr12	PacBio	exon	6514464	6514587	.	+	.	gene_id "ENSG00000010292"; transcript_id "G1799.11";
chr12	PacBio	exon	6514773	6514920	.	+	.	gene_id "ENSG00000010292"; transcript_id "G1799.11";
chr12	PacBio	exon	6516828	6517025	.	+	.	gene_id "ENSG00000010292"; transcript_id "G1799.11";
chr12	PacBio	exon	6517365	6517499	.	+	.	gene_id "ENSG00000010292"; transcript_id "G1799.11";
chr12	PacBio	exon	6517596	6517683	.	+	.	gene_id "ENSG00000010292"; transcript_id "G1799.11";
chr12	PacBio	exon	6517779	6517959	.	+	.	gene_id "ENSG00000010292"; transcript_id "G1799.11";
chr12	PacBio	exon	6520986	6521110	.	+	.	gene_id "ENSG00000010292"; transcript_id "G1799.11";
chr12	PacBio	exon	6521798	6522037	.	+	.	gene_id "ENSG00000010292"; transcript_id "G1799.11";
chr12	PacBio	exon	6522828	6523002	.	+	.	gene_id "ENSG00000010292"; transcript_id "G1799.11";
chr12	PacBio	exon	6523262	6523346	.	+	.	gene_id "ENSG00000010292"; transcript_id "G1799.11";
chr12	PacBio	exon	6525583	6525716	.	+	.	gene_id "ENSG00000010292"; transcript_id "G1799.11";
chr12	PacBio	exon	6525790	6525981	.	+	.	gene_id "ENSG00000010292"; transcript_id "G1799.11";
chr12	PacBio	exon	6526068	6526200	.	+	.	gene_id "ENSG00000010292"; transcript_id "G1799.11";
chr12	PacBio	exon	6526287	6526371	.	+	.	gene_id "ENSG00000010292"; transcript_id "G1799.11";
chr12	PacBio	exon	6526448	6526615	.	+	.	gene_id "ENSG00000010292"; transcript_id "G1799.11";
chr12	PacBio	exon	6526891	6527063	.	+	.	gene_id "ENSG00000010292"; transcript_id "G1799.11";
chr12	PacBio	exon	6527777	6527888	.	+	.	gene_id "ENSG00000010292"; transcript_id "G1799.11";
chr12	PacBio	exon	6527968	6528091	.	+	.	gene_id "ENSG00000010292"; transcript_id "G1799.11";
chr12	PacBio	exon	6528173	6528328	.	+	.	gene_id "ENSG00000010292"; transcript_id "G1799.11";
chr12	PacBio	exon	6528679	6528856	.	+	.	gene_id "ENSG00000010292"; transcript_id "G1799.11";
chr12	PacBio	exon	6528945	6529039	.	+	.	gene_id "ENSG00000010292"; transcript_id "G1799.11";
chr12	PacBio	exon	6529513	6529593	.	+	.	gene_id "ENSG00000010292"; transcript_id "G1799.11";
chr12	PacBio	exon	6529775	6529958	.	+	.	gene_id "ENSG00000010292"; transcript_id "G1799.11";
chr12	PacBio	exon	6530691	6530817	.	+	.	gene_id "ENSG00000010292"; transcript_id "G1799.11";
chr12	PacBio	exon	6530921	6531076	.	+	.	gene_id "ENSG00000010292"; transcript_id "G1799.11";
chr12	PacBio	exon	6531327	6531643	.	+	.	gene_id "ENSG00000010292"; transcript_id "G1799.11";
chr12	PacBio	CDS	6495111	6495225	.	+	.	gene_id "ENSG00000010292"; transcript_id "G1799.11";
chr12	PacBio	CDS	6509717	6509792	.	+	.	gene_id "ENSG00000010292"; transcript_id "G1799.11";
chr12	PacBio	CDS	6510075	6510133	.	+	.	gene_id "ENSG00000010292"; transcript_id "G1799.11";
chr12	PacBio	CDS	6510629	6510810	.	+	.	gene_id "ENSG00000010292"; transcript_id "G1799.11";
chr12	PacBio	CDS	6511110	6511252	.	+	.	gene_id "ENSG00000010292"; transcript_id "G1799.11";
chr12	PacBio	CDS	6514265	6514392	.	+	.	gene_id "ENSG00000010292"; transcript_id "G1799.11";
chr12	PacBio	CDS	6514464	6514587	.	+	.	gene_id "ENSG00000010292"; transcript_id "G1799.11";
chr12	PacBio	CDS	6514773	6514920	.	+	.	gene_id "ENSG00000010292"; transcript_id "G1799.11";
chr12	PacBio	CDS	6516828	6517025	.	+	.	gene_id "ENSG00000010292"; transcript_id "G1799.11";
chr12	PacBio	CDS	6517365	6517499	.	+	.	gene_id "ENSG00000010292"; transcript_id "G1799.11";
chr12	PacBio	CDS	6517596	6517683	.	+	.	gene_id "ENSG00000010292"; transcript_id "G1799.11";
chr12	PacBio	CDS	6517779	6517959	.	+	.	gene_id "ENSG00000010292"; transcript_id "G1799.11";
chr12	PacBio	CDS	6520986	6521110	.	+	.	gene_id "ENSG00000010292"; transcript_id "G1799.11";
chr12	PacBio	CDS	6521798	6522037	.	+	.	gene_id "ENSG00000010292"; transcript_id "G1799.11";
chr12	PacBio	CDS	6522828	6523002	.	+	.	gene_id "ENSG00000010292"; transcript_id "G1799.11";
chr12	PacBio	CDS	6523262	6523346	.	+	.	gene_id "ENSG00000010292"; transcript_id "G1799.11";
chr12	PacBio	CDS	6525583	6525716	.	+	.	gene_id "ENSG00000010292"; transcript_id "G1799.11";
chr12	PacBio	CDS	6525790	6525817	.	+	.	gene_id "ENSG00000010292"; transcript_id "G1799.11";
chr12	PacBio	transcript	6539529	6556062	.	-	.	gene_id "ENSG00000010295"; transcript_id "G1800.2";
chr12	PacBio	exon	6539529	6540588	.	-	.	gene_id "ENSG00000010295"; transcript_id "G1800.2";
chr12	PacBio	exon	6541512	6541642	.	-	.	gene_id "ENSG00000010295"; transcript_id "G1800.2";
chr12	PacBio	exon	6548065	6548545	.	-	.	gene_id "ENSG00000010295"; transcript_id "G1800.2";
chr12	PacBio	exon	6548668	6548825	.	-	.	gene_id "ENSG00000010295"; transcript_id "G1800.2";
chr12	PacBio	exon	6549756	6549896	.	-	.	gene_id "ENSG00000010295"; transcript_id "G1800.2";
chr12	PacBio	exon	6550695	6550790	.	-	.	gene_id "ENSG00000010295"; transcript_id "G1800.2";
chr12	PacBio	exon	6550941	6551001	.	-	.	gene_id "ENSG00000010295"; transcript_id "G1800.2";
chr12	PacBio	exon	6555257	6556062	.	-	.	gene_id "ENSG00000010295"; transcript_id "G1800.2";
chr12	PacBio	CDS	6540483	6540588	.	-	.	gene_id "ENSG00000010295"; transcript_id "G1800.2";
chr12	PacBio	CDS	6541512	6541642	.	-	.	gene_id "ENSG00000010295"; transcript_id "G1800.2";
chr12	PacBio	CDS	6548065	6548545	.	-	.	gene_id "ENSG00000010295"; transcript_id "G1800.2";
chr12	PacBio	CDS	6548668	6548825	.	-	.	gene_id "ENSG00000010295"; transcript_id "G1800.2";
chr12	PacBio	CDS	6549756	6549896	.	-	.	gene_id "ENSG00000010295"; transcript_id "G1800.2";
chr12	PacBio	CDS	6550695	6550790	.	-	.	gene_id "ENSG00000010295"; transcript_id "G1800.2";
chr12	PacBio	CDS	6550941	6551001	.	-	.	gene_id "ENSG00000010295"; transcript_id "G1800.2";
chr12	PacBio	CDS	6555257	6556029	.	-	.	gene_id "ENSG00000010295"; transcript_id "G1800.2";
chr12	PacBio	transcript	6539529	6556102	.	-	.	gene_id "ENSG00000010295"; transcript_id "G1800.1";
chr12	PacBio	exon	6539529	6540588	.	-	.	gene_id "ENSG00000010295"; transcript_id "G1800.1";
chr12	PacBio	exon	6541512	6541642	.	-	.	gene_id "ENSG00000010295"; transcript_id "G1800.1";
chr12	PacBio	exon	6548065	6548160	.	-	.	gene_id "ENSG00000010295"; transcript_id "G1800.1";
chr12	PacBio	exon	6548425	6548545	.	-	.	gene_id "ENSG00000010295"; transcript_id "G1800.1";
chr12	PacBio	exon	6548668	6548825	.	-	.	gene_id "ENSG00000010295"; transcript_id "G1800.1";
chr12	PacBio	exon	6549476	6549484	.	-	.	gene_id "ENSG00000010295"; transcript_id "G1800.1";
chr12	PacBio	exon	6549756	6549896	.	-	.	gene_id "ENSG00000010295"; transcript_id "G1800.1";
chr12	PacBio	exon	6550695	6550790	.	-	.	gene_id "ENSG00000010295"; transcript_id "G1800.1";
chr12	PacBio	exon	6550941	6551001	.	-	.	gene_id "ENSG00000010295"; transcript_id "G1800.1";
chr12	PacBio	exon	6555257	6556102	.	-	.	gene_id "ENSG00000010295"; transcript_id "G1800.1";
chr12	PacBio	CDS	6540483	6540588	.	-	.	gene_id "ENSG00000010295"; transcript_id "G1800.1";
chr12	PacBio	CDS	6541512	6541642	.	-	.	gene_id "ENSG00000010295"; transcript_id "G1800.1";
chr12	PacBio	CDS	6548065	6548160	.	-	.	gene_id "ENSG00000010295"; transcript_id "G1800.1";
chr12	PacBio	CDS	6548425	6548545	.	-	.	gene_id "ENSG00000010295"; transcript_id "G1800.1";
chr12	PacBio	CDS	6548668	6548825	.	-	.	gene_id "ENSG00000010295"; transcript_id "G1800.1";
chr12	PacBio	CDS	6549476	6549484	.	-	.	gene_id "ENSG00000010295"; transcript_id "G1800.1";
chr12	PacBio	CDS	6549756	6549896	.	-	.	gene_id "ENSG00000010295"; transcript_id "G1800.1";
chr12	PacBio	CDS	6550695	6550790	.	-	.	gene_id "ENSG00000010295"; transcript_id "G1800.1";
chr12	PacBio	CDS	6550941	6551001	.	-	.	gene_id "ENSG00000010295"; transcript_id "G1800.1";
chr12	PacBio	CDS	6555257	6556029	.	-	.	gene_id "ENSG00000010295"; transcript_id "G1800.1";
chr12	PacBio	transcript	6539540	6556094	.	-	.	gene_id "ENSG00000010295"; transcript_id "G1800.3";
chr12	PacBio	exon	6539540	6540588	.	-	.	gene_id "ENSG00000010295"; transcript_id "G1800.3";
chr12	PacBio	exon	6541512	6541642	.	-	.	gene_id "ENSG00000010295"; transcript_id "G1800.3";
chr12	PacBio	exon	6548065	6548157	.	-	.	gene_id "ENSG00000010295"; transcript_id "G1800.3";
chr12	PacBio	exon	6548425	6548545	.	-	.	gene_id "ENSG00000010295"; transcript_id "G1800.3";
chr12	PacBio	exon	6548668	6548825	.	-	.	gene_id "ENSG00000010295"; transcript_id "G1800.3";
chr12	PacBio	exon	6549476	6549484	.	-	.	gene_id "ENSG00000010295"; transcript_id "G1800.3";
chr12	PacBio	exon	6549756	6549896	.	-	.	gene_id "ENSG00000010295"; transcript_id "G1800.3";
chr12	PacBio	exon	6550695	6550790	.	-	.	gene_id "ENSG00000010295"; transcript_id "G1800.3";
chr12	PacBio	exon	6550941	6551001	.	-	.	gene_id "ENSG00000010295"; transcript_id "G1800.3";
chr12	PacBio	exon	6551398	6551503	.	-	.	gene_id "ENSG00000010295"; transcript_id "G1800.3";
chr12	PacBio	exon	6555257	6556094	.	-	.	gene_id "ENSG00000010295"; transcript_id "G1800.3";
chr12	PacBio	CDS	6540483	6540588	.	-	.	gene_id "ENSG00000010295"; transcript_id "G1800.3";
chr12	PacBio	CDS	6541512	6541642	.	-	.	gene_id "ENSG00000010295"; transcript_id "G1800.3";
chr12	PacBio	CDS	6548065	6548157	.	-	.	gene_id "ENSG00000010295"; transcript_id "G1800.3";
chr12	PacBio	CDS	6548425	6548545	.	-	.	gene_id "ENSG00000010295"; transcript_id "G1800.3";
chr12	PacBio	CDS	6548668	6548825	.	-	.	gene_id "ENSG00000010295"; transcript_id "G1800.3";
chr12	PacBio	CDS	6549476	6549484	.	-	.	gene_id "ENSG00000010295"; transcript_id "G1800.3";
chr12	PacBio	CDS	6549756	6549896	.	-	.	gene_id "ENSG00000010295"; transcript_id "G1800.3";
chr12	PacBio	CDS	6550695	6550703	.	-	.	gene_id "ENSG00000010295"; transcript_id "G1800.3";
chr12	PacBio	transcript	6539545	6556087	.	-	.	gene_id "ENSG00000010295"; transcript_id "G1800.4";
chr12	PacBio	exon	6539545	6540588	.	-	.	gene_id "ENSG00000010295"; transcript_id "G1800.4";
chr12	PacBio	exon	6541512	6541642	.	-	.	gene_id "ENSG00000010295"; transcript_id "G1800.4";
chr12	PacBio	exon	6548065	6548545	.	-	.	gene_id "ENSG00000010295"; transcript_id "G1800.4";
chr12	PacBio	exon	6548668	6549484	.	-	.	gene_id "ENSG00000010295"; transcript_id "G1800.4";
chr12	PacBio	exon	6549756	6549896	.	-	.	gene_id "ENSG00000010295"; transcript_id "G1800.4";
chr12	PacBio	exon	6550695	6550790	.	-	.	gene_id "ENSG00000010295"; transcript_id "G1800.4";
chr12	PacBio	exon	6550941	6551001	.	-	.	gene_id "ENSG00000010295"; transcript_id "G1800.4";
chr12	PacBio	exon	6555257	6556087	.	-	.	gene_id "ENSG00000010295"; transcript_id "G1800.4";
chr12	PacBio	CDS	6549206	6549484	.	-	.	gene_id "ENSG00000010295"; transcript_id "G1800.4";
chr12	PacBio	CDS	6549756	6549896	.	-	.	gene_id "ENSG00000010295"; transcript_id "G1800.4";
chr12	PacBio	CDS	6550695	6550790	.	-	.	gene_id "ENSG00000010295"; transcript_id "G1800.4";
chr12	PacBio	CDS	6550941	6551001	.	-	.	gene_id "ENSG00000010295"; transcript_id "G1800.4";
chr12	PacBio	CDS	6555257	6556029	.	-	.	gene_id "ENSG00000010295"; transcript_id "G1800.4";
chr12	PacBio	transcript	6540132	6556097	.	-	.	gene_id "ENSG00000010295"; transcript_id "G1800.5";
chr12	PacBio	exon	6540132	6540588	.	-	.	gene_id "ENSG00000010295"; transcript_id "G1800.5";
chr12	PacBio	exon	6541512	6541642	.	-	.	gene_id "ENSG00000010295"; transcript_id "G1800.5";
chr12	PacBio	exon	6548065	6548157	.	-	.	gene_id "ENSG00000010295"; transcript_id "G1800.5";
chr12	PacBio	exon	6548425	6548545	.	-	.	gene_id "ENSG00000010295"; transcript_id "G1800.5";
chr12	PacBio	exon	6548668	6548825	.	-	.	gene_id "ENSG00000010295"; transcript_id "G1800.5";
chr12	PacBio	exon	6549476	6549484	.	-	.	gene_id "ENSG00000010295"; transcript_id "G1800.5";
chr12	PacBio	exon	6549756	6549896	.	-	.	gene_id "ENSG00000010295"; transcript_id "G1800.5";
chr12	PacBio	exon	6550695	6550790	.	-	.	gene_id "ENSG00000010295"; transcript_id "G1800.5";
chr12	PacBio	exon	6550941	6551001	.	-	.	gene_id "ENSG00000010295"; transcript_id "G1800.5";
chr12	PacBio	exon	6555257	6556097	.	-	.	gene_id "ENSG00000010295"; transcript_id "G1800.5";
chr12	PacBio	CDS	6540483	6540588	.	-	.	gene_id "ENSG00000010295"; transcript_id "G1800.5";
chr12	PacBio	CDS	6541512	6541642	.	-	.	gene_id "ENSG00000010295"; transcript_id "G1800.5";
chr12	PacBio	CDS	6548065	6548157	.	-	.	gene_id "ENSG00000010295"; transcript_id "G1800.5";
chr12	PacBio	CDS	6548425	6548545	.	-	.	gene_id "ENSG00000010295"; transcript_id "G1800.5";
chr12	PacBio	CDS	6548668	6548825	.	-	.	gene_id "ENSG00000010295"; transcript_id "G1800.5";
chr12	PacBio	CDS	6549476	6549484	.	-	.	gene_id "ENSG00000010295"; transcript_id "G1800.5";
chr12	PacBio	CDS	6549756	6549896	.	-	.	gene_id "ENSG00000010295"; transcript_id "G1800.5";
chr12	PacBio	CDS	6550695	6550790	.	-	.	gene_id "ENSG00000010295"; transcript_id "G1800.5";
chr12	PacBio	CDS	6550941	6551001	.	-	.	gene_id "ENSG00000010295"; transcript_id "G1800.5";
chr12	PacBio	CDS	6555257	6556029	.	-	.	gene_id "ENSG00000010295"; transcript_id "G1800.5";
chr12	PacBio	transcript	6556871	6568291	.	-	.	gene_id "ENSG00000111641"; transcript_id "G1801.1";
chr12	PacBio	exon	6556871	6557642	.	-	.	gene_id "ENSG00000111641"; transcript_id "G1801.1";
chr12	PacBio	exon	6560098	6560326	.	-	.	gene_id "ENSG00000111641"; transcript_id "G1801.1";
chr12	PacBio	exon	6560447	6560569	.	-	.	gene_id "ENSG00000111641"; transcript_id "G1801.1";
chr12	PacBio	exon	6560698	6560787	.	-	.	gene_id "ENSG00000111641"; transcript_id "G1801.1";
chr12	PacBio	exon	6560931	6561070	.	-	.	gene_id "ENSG00000111641"; transcript_id "G1801.1";
chr12	PacBio	exon	6561664	6561804	.	-	.	gene_id "ENSG00000111641"; transcript_id "G1801.1";
chr12	PacBio	exon	6561884	6561971	.	-	.	gene_id "ENSG00000111641"; transcript_id "G1801.1";
chr12	PacBio	exon	6563081	6563170	.	-	.	gene_id "ENSG00000111641"; transcript_id "G1801.1";
chr12	PacBio	exon	6563315	6563514	.	-	.	gene_id "ENSG00000111641"; transcript_id "G1801.1";
chr12	PacBio	exon	6563614	6563771	.	-	.	gene_id "ENSG00000111641"; transcript_id "G1801.1";
chr12	PacBio	exon	6563891	6563946	.	-	.	gene_id "ENSG00000111641"; transcript_id "G1801.1";
chr12	PacBio	exon	6564150	6564248	.	-	.	gene_id "ENSG00000111641"; transcript_id "G1801.1";
chr12	PacBio	exon	6566101	6566324	.	-	.	gene_id "ENSG00000111641"; transcript_id "G1801.1";
chr12	PacBio	exon	6566529	6566617	.	-	.	gene_id "ENSG00000111641"; transcript_id "G1801.1";
chr12	PacBio	exon	6566777	6566822	.	-	.	gene_id "ENSG00000111641"; transcript_id "G1801.1";
chr12	PacBio	exon	6567816	6567922	.	-	.	gene_id "ENSG00000111641"; transcript_id "G1801.1";
chr12	PacBio	exon	6568207	6568291	.	-	.	gene_id "ENSG00000111641"; transcript_id "G1801.1";
chr12	PacBio	CDS	6556993	6557642	.	-	.	gene_id "ENSG00000111641"; transcript_id "G1801.1";
chr12	PacBio	CDS	6560098	6560326	.	-	.	gene_id "ENSG00000111641"; transcript_id "G1801.1";
chr12	PacBio	CDS	6560447	6560569	.	-	.	gene_id "ENSG00000111641"; transcript_id "G1801.1";
chr12	PacBio	CDS	6560698	6560787	.	-	.	gene_id "ENSG00000111641"; transcript_id "G1801.1";
chr12	PacBio	CDS	6560931	6561070	.	-	.	gene_id "ENSG00000111641"; transcript_id "G1801.1";
chr12	PacBio	CDS	6561664	6561804	.	-	.	gene_id "ENSG00000111641"; transcript_id "G1801.1";
chr12	PacBio	CDS	6561884	6561971	.	-	.	gene_id "ENSG00000111641"; transcript_id "G1801.1";
chr12	PacBio	CDS	6563081	6563170	.	-	.	gene_id "ENSG00000111641"; transcript_id "G1801.1";
chr12	PacBio	CDS	6563315	6563514	.	-	.	gene_id "ENSG00000111641"; transcript_id "G1801.1";
chr12	PacBio	CDS	6563614	6563771	.	-	.	gene_id "ENSG00000111641"; transcript_id "G1801.1";
chr12	PacBio	CDS	6563891	6563946	.	-	.	gene_id "ENSG00000111641"; transcript_id "G1801.1";
chr12	PacBio	CDS	6564150	6564248	.	-	.	gene_id "ENSG00000111641"; transcript_id "G1801.1";
chr12	PacBio	CDS	6566101	6566324	.	-	.	gene_id "ENSG00000111641"; transcript_id "G1801.1";
chr12	PacBio	CDS	6566529	6566617	.	-	.	gene_id "ENSG00000111641"; transcript_id "G1801.1";
chr12	PacBio	CDS	6566777	6566822	.	-	.	gene_id "ENSG00000111641"; transcript_id "G1801.1";
chr12	PacBio	CDS	6567816	6567918	.	-	.	gene_id "ENSG00000111641"; transcript_id "G1801.1";
chr12	PacBio	transcript	6556871	6568291	.	-	.	gene_id "ENSG00000111641"; transcript_id "G1801.2";
chr12	PacBio	exon	6556871	6557642	.	-	.	gene_id "ENSG00000111641"; transcript_id "G1801.2";
chr12	PacBio	exon	6560098	6560326	.	-	.	gene_id "ENSG00000111641"; transcript_id "G1801.2";
chr12	PacBio	exon	6560447	6560569	.	-	.	gene_id "ENSG00000111641"; transcript_id "G1801.2";
chr12	PacBio	exon	6560698	6560787	.	-	.	gene_id "ENSG00000111641"; transcript_id "G1801.2";
chr12	PacBio	exon	6560931	6561070	.	-	.	gene_id "ENSG00000111641"; transcript_id "G1801.2";
chr12	PacBio	exon	6561664	6561804	.	-	.	gene_id "ENSG00000111641"; transcript_id "G1801.2";
chr12	PacBio	exon	6561884	6561971	.	-	.	gene_id "ENSG00000111641"; transcript_id "G1801.2";
chr12	PacBio	exon	6563081	6563170	.	-	.	gene_id "ENSG00000111641"; transcript_id "G1801.2";
chr12	PacBio	exon	6563315	6563514	.	-	.	gene_id "ENSG00000111641"; transcript_id "G1801.2";
chr12	PacBio	exon	6563614	6563771	.	-	.	gene_id "ENSG00000111641"; transcript_id "G1801.2";
chr12	PacBio	exon	6563891	6563946	.	-	.	gene_id "ENSG00000111641"; transcript_id "G1801.2";
chr12	PacBio	exon	6566101	6566324	.	-	.	gene_id "ENSG00000111641"; transcript_id "G1801.2";
chr12	PacBio	exon	6566529	6566617	.	-	.	gene_id "ENSG00000111641"; transcript_id "G1801.2";
chr12	PacBio	exon	6566777	6566822	.	-	.	gene_id "ENSG00000111641"; transcript_id "G1801.2";
chr12	PacBio	exon	6567816	6567922	.	-	.	gene_id "ENSG00000111641"; transcript_id "G1801.2";
chr12	PacBio	exon	6568207	6568291	.	-	.	gene_id "ENSG00000111641"; transcript_id "G1801.2";
chr12	PacBio	CDS	6556993	6557642	.	-	.	gene_id "ENSG00000111641"; transcript_id "G1801.2";
chr12	PacBio	CDS	6560098	6560326	.	-	.	gene_id "ENSG00000111641"; transcript_id "G1801.2";
chr12	PacBio	CDS	6560447	6560569	.	-	.	gene_id "ENSG00000111641"; transcript_id "G1801.2";
chr12	PacBio	CDS	6560698	6560787	.	-	.	gene_id "ENSG00000111641"; transcript_id "G1801.2";
chr12	PacBio	CDS	6560931	6561070	.	-	.	gene_id "ENSG00000111641"; transcript_id "G1801.2";
chr12	PacBio	CDS	6561664	6561804	.	-	.	gene_id "ENSG00000111641"; transcript_id "G1801.2";
chr12	PacBio	CDS	6561884	6561971	.	-	.	gene_id "ENSG00000111641"; transcript_id "G1801.2";
chr12	PacBio	CDS	6563081	6563170	.	-	.	gene_id "ENSG00000111641"; transcript_id "G1801.2";
chr12	PacBio	CDS	6563315	6563514	.	-	.	gene_id "ENSG00000111641"; transcript_id "G1801.2";
chr12	PacBio	CDS	6563614	6563771	.	-	.	gene_id "ENSG00000111641"; transcript_id "G1801.2";
chr12	PacBio	CDS	6563891	6563946	.	-	.	gene_id "ENSG00000111641"; transcript_id "G1801.2";
chr12	PacBio	CDS	6566101	6566324	.	-	.	gene_id "ENSG00000111641"; transcript_id "G1801.2";
chr12	PacBio	CDS	6566529	6566617	.	-	.	gene_id "ENSG00000111641"; transcript_id "G1801.2";
chr12	PacBio	CDS	6566777	6566822	.	-	.	gene_id "ENSG00000111641"; transcript_id "G1801.2";
chr12	PacBio	CDS	6567816	6567918	.	-	.	gene_id "ENSG00000111641"; transcript_id "G1801.2";
chr12	PacBio	transcript	6556871	6568310	.	-	.	gene_id "ENSG00000111641"; transcript_id "G1801.3";
chr12	PacBio	exon	6556871	6557642	.	-	.	gene_id "ENSG00000111641"; transcript_id "G1801.3";
chr12	PacBio	exon	6560098	6560326	.	-	.	gene_id "ENSG00000111641"; transcript_id "G1801.3";
chr12	PacBio	exon	6560447	6560569	.	-	.	gene_id "ENSG00000111641"; transcript_id "G1801.3";
chr12	PacBio	exon	6560698	6560787	.	-	.	gene_id "ENSG00000111641"; transcript_id "G1801.3";
chr12	PacBio	exon	6560931	6561070	.	-	.	gene_id "ENSG00000111641"; transcript_id "G1801.3";
chr12	PacBio	exon	6561664	6561804	.	-	.	gene_id "ENSG00000111641"; transcript_id "G1801.3";
chr12	PacBio	exon	6561884	6561971	.	-	.	gene_id "ENSG00000111641"; transcript_id "G1801.3";
chr12	PacBio	exon	6563081	6563170	.	-	.	gene_id "ENSG00000111641"; transcript_id "G1801.3";
chr12	PacBio	exon	6563315	6563771	.	-	.	gene_id "ENSG00000111641"; transcript_id "G1801.3";
chr12	PacBio	exon	6563891	6563946	.	-	.	gene_id "ENSG00000111641"; transcript_id "G1801.3";
chr12	PacBio	exon	6566101	6566324	.	-	.	gene_id "ENSG00000111641"; transcript_id "G1801.3";
chr12	PacBio	exon	6566529	6566617	.	-	.	gene_id "ENSG00000111641"; transcript_id "G1801.3";
chr12	PacBio	exon	6566777	6566822	.	-	.	gene_id "ENSG00000111641"; transcript_id "G1801.3";
chr12	PacBio	exon	6567816	6567922	.	-	.	gene_id "ENSG00000111641"; transcript_id "G1801.3";
chr12	PacBio	exon	6568207	6568310	.	-	.	gene_id "ENSG00000111641"; transcript_id "G1801.3";
chr12	PacBio	CDS	6556993	6557642	.	-	.	gene_id "ENSG00000111641"; transcript_id "G1801.3";
chr12	PacBio	CDS	6560098	6560326	.	-	.	gene_id "ENSG00000111641"; transcript_id "G1801.3";
chr12	PacBio	CDS	6560447	6560569	.	-	.	gene_id "ENSG00000111641"; transcript_id "G1801.3";
chr12	PacBio	CDS	6560698	6560787	.	-	.	gene_id "ENSG00000111641"; transcript_id "G1801.3";
chr12	PacBio	CDS	6560931	6561070	.	-	.	gene_id "ENSG00000111641"; transcript_id "G1801.3";
chr12	PacBio	CDS	6561664	6561804	.	-	.	gene_id "ENSG00000111641"; transcript_id "G1801.3";
chr12	PacBio	CDS	6561884	6561971	.	-	.	gene_id "ENSG00000111641"; transcript_id "G1801.3";
chr12	PacBio	CDS	6563081	6563170	.	-	.	gene_id "ENSG00000111641"; transcript_id "G1801.3";
chr12	PacBio	CDS	6563315	6563338	.	-	.	gene_id "ENSG00000111641"; transcript_id "G1801.3";
chr12	PacBio	transcript	6556871	6568310	.	-	.	gene_id "ENSG00000111641"; transcript_id "G1801.4";
chr12	PacBio	exon	6556871	6557642	.	-	.	gene_id "ENSG00000111641"; transcript_id "G1801.4";
chr12	PacBio	exon	6560098	6560569	.	-	.	gene_id "ENSG00000111641"; transcript_id "G1801.4";
chr12	PacBio	exon	6560698	6560787	.	-	.	gene_id "ENSG00000111641"; transcript_id "G1801.4";
chr12	PacBio	exon	6560931	6561070	.	-	.	gene_id "ENSG00000111641"; transcript_id "G1801.4";
chr12	PacBio	exon	6561664	6561804	.	-	.	gene_id "ENSG00000111641"; transcript_id "G1801.4";
chr12	PacBio	exon	6561884	6561971	.	-	.	gene_id "ENSG00000111641"; transcript_id "G1801.4";
chr12	PacBio	exon	6563081	6563170	.	-	.	gene_id "ENSG00000111641"; transcript_id "G1801.4";
chr12	PacBio	exon	6563315	6563514	.	-	.	gene_id "ENSG00000111641"; transcript_id "G1801.4";
chr12	PacBio	exon	6563614	6563771	.	-	.	gene_id "ENSG00000111641"; transcript_id "G1801.4";
chr12	PacBio	exon	6563891	6563946	.	-	.	gene_id "ENSG00000111641"; transcript_id "G1801.4";
chr12	PacBio	exon	6566101	6566336	.	-	.	gene_id "ENSG00000111641"; transcript_id "G1801.4";
chr12	PacBio	exon	6566529	6566617	.	-	.	gene_id "ENSG00000111641"; transcript_id "G1801.4";
chr12	PacBio	exon	6566777	6566822	.	-	.	gene_id "ENSG00000111641"; transcript_id "G1801.4";
chr12	PacBio	exon	6567816	6567922	.	-	.	gene_id "ENSG00000111641"; transcript_id "G1801.4";
chr12	PacBio	exon	6568139	6568310	.	-	.	gene_id "ENSG00000111641"; transcript_id "G1801.4";
chr12	PacBio	CDS	6560387	6560569	.	-	.	gene_id "ENSG00000111641"; transcript_id "G1801.4";
chr12	PacBio	CDS	6560698	6560787	.	-	.	gene_id "ENSG00000111641"; transcript_id "G1801.4";
chr12	PacBio	CDS	6560931	6561070	.	-	.	gene_id "ENSG00000111641"; transcript_id "G1801.4";
chr12	PacBio	CDS	6561664	6561804	.	-	.	gene_id "ENSG00000111641"; transcript_id "G1801.4";
chr12	PacBio	CDS	6561884	6561971	.	-	.	gene_id "ENSG00000111641"; transcript_id "G1801.4";
chr12	PacBio	CDS	6563081	6563170	.	-	.	gene_id "ENSG00000111641"; transcript_id "G1801.4";
chr12	PacBio	CDS	6563315	6563514	.	-	.	gene_id "ENSG00000111641"; transcript_id "G1801.4";
chr12	PacBio	CDS	6563614	6563771	.	-	.	gene_id "ENSG00000111641"; transcript_id "G1801.4";
chr12	PacBio	CDS	6563891	6563946	.	-	.	gene_id "ENSG00000111641"; transcript_id "G1801.4";
chr12	PacBio	CDS	6566101	6566336	.	-	.	gene_id "ENSG00000111641"; transcript_id "G1801.4";
chr12	PacBio	CDS	6566529	6566617	.	-	.	gene_id "ENSG00000111641"; transcript_id "G1801.4";
chr12	PacBio	CDS	6566777	6566822	.	-	.	gene_id "ENSG00000111641"; transcript_id "G1801.4";
chr12	PacBio	CDS	6567816	6567918	.	-	.	gene_id "ENSG00000111641"; transcript_id "G1801.4";
chr12	PacBio	transcript	6556871	6568322	.	-	.	gene_id "ENSG00000111641"; transcript_id "G1801.5";
chr12	PacBio	exon	6556871	6557642	.	-	.	gene_id "ENSG00000111641"; transcript_id "G1801.5";
chr12	PacBio	exon	6560098	6560569	.	-	.	gene_id "ENSG00000111641"; transcript_id "G1801.5";
chr12	PacBio	exon	6560698	6560787	.	-	.	gene_id "ENSG00000111641"; transcript_id "G1801.5";
chr12	PacBio	exon	6560931	6561070	.	-	.	gene_id "ENSG00000111641"; transcript_id "G1801.5";
chr12	PacBio	exon	6561664	6561804	.	-	.	gene_id "ENSG00000111641"; transcript_id "G1801.5";
chr12	PacBio	exon	6561884	6561971	.	-	.	gene_id "ENSG00000111641"; transcript_id "G1801.5";
chr12	PacBio	exon	6563081	6563170	.	-	.	gene_id "ENSG00000111641"; transcript_id "G1801.5";
chr12	PacBio	exon	6563315	6563514	.	-	.	gene_id "ENSG00000111641"; transcript_id "G1801.5";
chr12	PacBio	exon	6563614	6563771	.	-	.	gene_id "ENSG00000111641"; transcript_id "G1801.5";
chr12	PacBio	exon	6563891	6563946	.	-	.	gene_id "ENSG00000111641"; transcript_id "G1801.5";
chr12	PacBio	exon	6566101	6566617	.	-	.	gene_id "ENSG00000111641"; transcript_id "G1801.5";
chr12	PacBio	exon	6566777	6566822	.	-	.	gene_id "ENSG00000111641"; transcript_id "G1801.5";
chr12	PacBio	exon	6567816	6567922	.	-	.	gene_id "ENSG00000111641"; transcript_id "G1801.5";
chr12	PacBio	exon	6568139	6568322	.	-	.	gene_id "ENSG00000111641"; transcript_id "G1801.5";
chr12	PacBio	CDS	6560387	6560569	.	-	.	gene_id "ENSG00000111641"; transcript_id "G1801.5";
chr12	PacBio	CDS	6560698	6560787	.	-	.	gene_id "ENSG00000111641"; transcript_id "G1801.5";
chr12	PacBio	CDS	6560931	6561070	.	-	.	gene_id "ENSG00000111641"; transcript_id "G1801.5";
chr12	PacBio	CDS	6561664	6561804	.	-	.	gene_id "ENSG00000111641"; transcript_id "G1801.5";
chr12	PacBio	CDS	6561884	6561971	.	-	.	gene_id "ENSG00000111641"; transcript_id "G1801.5";
chr12	PacBio	CDS	6563081	6563170	.	-	.	gene_id "ENSG00000111641"; transcript_id "G1801.5";
chr12	PacBio	CDS	6563315	6563514	.	-	.	gene_id "ENSG00000111641"; transcript_id "G1801.5";
chr12	PacBio	CDS	6563614	6563771	.	-	.	gene_id "ENSG00000111641"; transcript_id "G1801.5";
chr12	PacBio	CDS	6563891	6563946	.	-	.	gene_id "ENSG00000111641"; transcript_id "G1801.5";
chr12	PacBio	CDS	6566101	6566202	.	-	.	gene_id "ENSG00000111641"; transcript_id "G1801.5";
chr12	PacBio	transcript	6556872	6568312	.	-	.	gene_id "ENSG00000111641"; transcript_id "G1801.6";
chr12	PacBio	exon	6556872	6557642	.	-	.	gene_id "ENSG00000111641"; transcript_id "G1801.6";
chr12	PacBio	exon	6560098	6560569	.	-	.	gene_id "ENSG00000111641"; transcript_id "G1801.6";
chr12	PacBio	exon	6560698	6560787	.	-	.	gene_id "ENSG00000111641"; transcript_id "G1801.6";
chr12	PacBio	exon	6560931	6561070	.	-	.	gene_id "ENSG00000111641"; transcript_id "G1801.6";
chr12	PacBio	exon	6561664	6561804	.	-	.	gene_id "ENSG00000111641"; transcript_id "G1801.6";
chr12	PacBio	exon	6561884	6561971	.	-	.	gene_id "ENSG00000111641"; transcript_id "G1801.6";
chr12	PacBio	exon	6563081	6563170	.	-	.	gene_id "ENSG00000111641"; transcript_id "G1801.6";
chr12	PacBio	exon	6563315	6563771	.	-	.	gene_id "ENSG00000111641"; transcript_id "G1801.6";
chr12	PacBio	exon	6563891	6563946	.	-	.	gene_id "ENSG00000111641"; transcript_id "G1801.6";
chr12	PacBio	exon	6566101	6566336	.	-	.	gene_id "ENSG00000111641"; transcript_id "G1801.6";
chr12	PacBio	exon	6566529	6566617	.	-	.	gene_id "ENSG00000111641"; transcript_id "G1801.6";
chr12	PacBio	exon	6566777	6566822	.	-	.	gene_id "ENSG00000111641"; transcript_id "G1801.6";
chr12	PacBio	exon	6567816	6567922	.	-	.	gene_id "ENSG00000111641"; transcript_id "G1801.6";
chr12	PacBio	exon	6568207	6568312	.	-	.	gene_id "ENSG00000111641"; transcript_id "G1801.6";
chr12	PacBio	CDS	6556993	6557642	.	-	.	gene_id "ENSG00000111641"; transcript_id "G1801.6";
chr12	PacBio	CDS	6560098	6560161	.	-	.	gene_id "ENSG00000111641"; transcript_id "G1801.6";
chr12	PacBio	transcript	6556873	6568291	.	-	.	gene_id "ENSG00000111641"; transcript_id "G1801.7";
chr12	PacBio	exon	6556873	6557642	.	-	.	gene_id "ENSG00000111641"; transcript_id "G1801.7";
chr12	PacBio	exon	6560098	6560326	.	-	.	gene_id "ENSG00000111641"; transcript_id "G1801.7";
chr12	PacBio	exon	6560447	6560569	.	-	.	gene_id "ENSG00000111641"; transcript_id "G1801.7";
chr12	PacBio	exon	6560698	6560787	.	-	.	gene_id "ENSG00000111641"; transcript_id "G1801.7";
chr12	PacBio	exon	6560931	6561070	.	-	.	gene_id "ENSG00000111641"; transcript_id "G1801.7";
chr12	PacBio	exon	6561664	6561804	.	-	.	gene_id "ENSG00000111641"; transcript_id "G1801.7";
chr12	PacBio	exon	6561884	6561971	.	-	.	gene_id "ENSG00000111641"; transcript_id "G1801.7";
chr12	PacBio	exon	6563081	6563170	.	-	.	gene_id "ENSG00000111641"; transcript_id "G1801.7";
chr12	PacBio	exon	6563315	6563514	.	-	.	gene_id "ENSG00000111641"; transcript_id "G1801.7";
chr12	PacBio	exon	6563614	6563771	.	-	.	gene_id "ENSG00000111641"; transcript_id "G1801.7";
chr12	PacBio	exon	6563891	6563946	.	-	.	gene_id "ENSG00000111641"; transcript_id "G1801.7";
chr12	PacBio	exon	6566101	6566617	.	-	.	gene_id "ENSG00000111641"; transcript_id "G1801.7";
chr12	PacBio	exon	6566777	6566822	.	-	.	gene_id "ENSG00000111641"; transcript_id "G1801.7";
chr12	PacBio	exon	6567816	6567922	.	-	.	gene_id "ENSG00000111641"; transcript_id "G1801.7";
chr12	PacBio	exon	6568207	6568291	.	-	.	gene_id "ENSG00000111641"; transcript_id "G1801.7";
chr12	PacBio	CDS	6556993	6557642	.	-	.	gene_id "ENSG00000111641"; transcript_id "G1801.7";
chr12	PacBio	CDS	6560098	6560326	.	-	.	gene_id "ENSG00000111641"; transcript_id "G1801.7";
chr12	PacBio	CDS	6560447	6560569	.	-	.	gene_id "ENSG00000111641"; transcript_id "G1801.7";
chr12	PacBio	CDS	6560698	6560787	.	-	.	gene_id "ENSG00000111641"; transcript_id "G1801.7";
chr12	PacBio	CDS	6560931	6561070	.	-	.	gene_id "ENSG00000111641"; transcript_id "G1801.7";
chr12	PacBio	CDS	6561664	6561804	.	-	.	gene_id "ENSG00000111641"; transcript_id "G1801.7";
chr12	PacBio	CDS	6561884	6561971	.	-	.	gene_id "ENSG00000111641"; transcript_id "G1801.7";
chr12	PacBio	CDS	6563081	6563170	.	-	.	gene_id "ENSG00000111641"; transcript_id "G1801.7";
chr12	PacBio	CDS	6563315	6563514	.	-	.	gene_id "ENSG00000111641"; transcript_id "G1801.7";
chr12	PacBio	CDS	6563614	6563771	.	-	.	gene_id "ENSG00000111641"; transcript_id "G1801.7";
chr12	PacBio	CDS	6563891	6563946	.	-	.	gene_id "ENSG00000111641"; transcript_id "G1801.7";
chr12	PacBio	CDS	6566101	6566202	.	-	.	gene_id "ENSG00000111641"; transcript_id "G1801.7";
chr12	PacBio	transcript	6556873	6568291	.	-	.	gene_id "ENSG00000111641"; transcript_id "G1801.8";
chr12	PacBio	exon	6556873	6557642	.	-	.	gene_id "ENSG00000111641"; transcript_id "G1801.8";
chr12	PacBio	exon	6560098	6560326	.	-	.	gene_id "ENSG00000111641"; transcript_id "G1801.8";
chr12	PacBio	exon	6560447	6560787	.	-	.	gene_id "ENSG00000111641"; transcript_id "G1801.8";
chr12	PacBio	exon	6560931	6561070	.	-	.	gene_id "ENSG00000111641"; transcript_id "G1801.8";
chr12	PacBio	exon	6561664	6561804	.	-	.	gene_id "ENSG00000111641"; transcript_id "G1801.8";
chr12	PacBio	exon	6561884	6561971	.	-	.	gene_id "ENSG00000111641"; transcript_id "G1801.8";
chr12	PacBio	exon	6563081	6563170	.	-	.	gene_id "ENSG00000111641"; transcript_id "G1801.8";
chr12	PacBio	exon	6563315	6563514	.	-	.	gene_id "ENSG00000111641"; transcript_id "G1801.8";
chr12	PacBio	exon	6563614	6563771	.	-	.	gene_id "ENSG00000111641"; transcript_id "G1801.8";
chr12	PacBio	exon	6563891	6563946	.	-	.	gene_id "ENSG00000111641"; transcript_id "G1801.8";
chr12	PacBio	exon	6566101	6566336	.	-	.	gene_id "ENSG00000111641"; transcript_id "G1801.8";
chr12	PacBio	exon	6566529	6566617	.	-	.	gene_id "ENSG00000111641"; transcript_id "G1801.8";
chr12	PacBio	exon	6566777	6566822	.	-	.	gene_id "ENSG00000111641"; transcript_id "G1801.8";
chr12	PacBio	exon	6567816	6567922	.	-	.	gene_id "ENSG00000111641"; transcript_id "G1801.8";
chr12	PacBio	exon	6568207	6568291	.	-	.	gene_id "ENSG00000111641"; transcript_id "G1801.8";
chr12	PacBio	CDS	6560671	6560787	.	-	.	gene_id "ENSG00000111641"; transcript_id "G1801.8";
chr12	PacBio	CDS	6560931	6561070	.	-	.	gene_id "ENSG00000111641"; transcript_id "G1801.8";
chr12	PacBio	CDS	6561664	6561804	.	-	.	gene_id "ENSG00000111641"; transcript_id "G1801.8";
chr12	PacBio	CDS	6561884	6561971	.	-	.	gene_id "ENSG00000111641"; transcript_id "G1801.8";
chr12	PacBio	CDS	6563081	6563170	.	-	.	gene_id "ENSG00000111641"; transcript_id "G1801.8";
chr12	PacBio	CDS	6563315	6563514	.	-	.	gene_id "ENSG00000111641"; transcript_id "G1801.8";
chr12	PacBio	CDS	6563614	6563771	.	-	.	gene_id "ENSG00000111641"; transcript_id "G1801.8";
chr12	PacBio	CDS	6563891	6563946	.	-	.	gene_id "ENSG00000111641"; transcript_id "G1801.8";
chr12	PacBio	CDS	6566101	6566336	.	-	.	gene_id "ENSG00000111641"; transcript_id "G1801.8";
chr12	PacBio	CDS	6566529	6566617	.	-	.	gene_id "ENSG00000111641"; transcript_id "G1801.8";
chr12	PacBio	CDS	6566777	6566822	.	-	.	gene_id "ENSG00000111641"; transcript_id "G1801.8";
chr12	PacBio	CDS	6567816	6567918	.	-	.	gene_id "ENSG00000111641"; transcript_id "G1801.8";
chr12	PacBio	transcript	6570085	6607381	.	-	.	gene_id "ENSG00000111642"; transcript_id "G1802.1";
chr12	PacBio	exon	6570085	6570693	.	-	.	gene_id "ENSG00000111642"; transcript_id "G1802.1";
chr12	PacBio	exon	6570869	6571032	.	-	.	gene_id "ENSG00000111642"; transcript_id "G1802.1";
chr12	PacBio	exon	6573074	6573269	.	-	.	gene_id "ENSG00000111642"; transcript_id "G1802.1";
chr12	PacBio	exon	6577785	6577917	.	-	.	gene_id "ENSG00000111642"; transcript_id "G1802.1";
chr12	PacBio	exon	6578029	6578137	.	-	.	gene_id "ENSG00000111642"; transcript_id "G1802.1";
chr12	PacBio	exon	6578409	6578546	.	-	.	gene_id "ENSG00000111642"; transcript_id "G1802.1";
chr12	PacBio	exon	6578846	6578917	.	-	.	gene_id "ENSG00000111642"; transcript_id "G1802.1";
chr12	PacBio	exon	6581044	6581173	.	-	.	gene_id "ENSG00000111642"; transcript_id "G1802.1";
chr12	PacBio	exon	6581291	6581388	.	-	.	gene_id "ENSG00000111642"; transcript_id "G1802.1";
chr12	PacBio	exon	6581649	6581814	.	-	.	gene_id "ENSG00000111642"; transcript_id "G1802.1";
chr12	PacBio	exon	6582137	6582281	.	-	.	gene_id "ENSG00000111642"; transcript_id "G1802.1";
chr12	PacBio	exon	6582615	6582748	.	-	.	gene_id "ENSG00000111642"; transcript_id "G1802.1";
chr12	PacBio	exon	6582848	6582936	.	-	.	gene_id "ENSG00000111642"; transcript_id "G1802.1";
chr12	PacBio	exon	6583027	6583113	.	-	.	gene_id "ENSG00000111642"; transcript_id "G1802.1";
chr12	PacBio	exon	6583198	6583378	.	-	.	gene_id "ENSG00000111642"; transcript_id "G1802.1";
chr12	PacBio	exon	6587384	6587559	.	-	.	gene_id "ENSG00000111642"; transcript_id "G1802.1";
chr12	PacBio	exon	6587712	6587949	.	-	.	gene_id "ENSG00000111642"; transcript_id "G1802.1";
chr12	PacBio	exon	6588298	6588422	.	-	.	gene_id "ENSG00000111642"; transcript_id "G1802.1";
chr12	PacBio	exon	6591466	6591583	.	-	.	gene_id "ENSG00000111642"; transcript_id "G1802.1";
chr12	PacBio	exon	6591694	6591825	.	-	.	gene_id "ENSG00000111642"; transcript_id "G1802.1";
chr12	PacBio	exon	6591916	6592057	.	-	.	gene_id "ENSG00000111642"; transcript_id "G1802.1";
chr12	PacBio	exon	6592393	6592566	.	-	.	gene_id "ENSG00000111642"; transcript_id "G1802.1";
chr12	PacBio	exon	6592696	6592817	.	-	.	gene_id "ENSG00000111642"; transcript_id "G1802.1";
chr12	PacBio	exon	6593091	6593228	.	-	.	gene_id "ENSG00000111642"; transcript_id "G1802.1";
chr12	PacBio	exon	6593416	6593616	.	-	.	gene_id "ENSG00000111642"; transcript_id "G1802.1";
chr12	PacBio	exon	6594459	6594650	.	-	.	gene_id "ENSG00000111642"; transcript_id "G1802.1";
chr12	PacBio	exon	6595334	6595430	.	-	.	gene_id "ENSG00000111642"; transcript_id "G1802.1";
chr12	PacBio	exon	6596006	6596137	.	-	.	gene_id "ENSG00000111642"; transcript_id "G1802.1";
chr12	PacBio	exon	6597894	6598099	.	-	.	gene_id "ENSG00000111642"; transcript_id "G1802.1";
chr12	PacBio	exon	6598222	6598425	.	-	.	gene_id "ENSG00000111642"; transcript_id "G1802.1";
chr12	PacBio	exon	6599773	6600012	.	-	.	gene_id "ENSG00000111642"; transcript_id "G1802.1";
chr12	PacBio	exon	6600217	6600395	.	-	.	gene_id "ENSG00000111642"; transcript_id "G1802.1";
chr12	PacBio	exon	6600534	6600669	.	-	.	gene_id "ENSG00000111642"; transcript_id "G1802.1";
chr12	PacBio	exon	6600926	6601053	.	-	.	gene_id "ENSG00000111642"; transcript_id "G1802.1";
chr12	PacBio	exon	6601289	6601530	.	-	.	gene_id "ENSG00000111642"; transcript_id "G1802.1";
chr12	PacBio	exon	6601648	6601766	.	-	.	gene_id "ENSG00000111642"; transcript_id "G1802.1";
chr12	PacBio	exon	6601960	6602175	.	-	.	gene_id "ENSG00000111642"; transcript_id "G1802.1";
chr12	PacBio	exon	6602376	6602497	.	-	.	gene_id "ENSG00000111642"; transcript_id "G1802.1";
chr12	PacBio	exon	6606274	6606451	.	-	.	gene_id "ENSG00000111642"; transcript_id "G1802.1";
chr12	PacBio	exon	6607300	6607381	.	-	.	gene_id "ENSG00000111642"; transcript_id "G1802.1";
chr12	PacBio	CDS	6570676	6570693	.	-	.	gene_id "ENSG00000111642"; transcript_id "G1802.1";
chr12	PacBio	CDS	6570869	6571032	.	-	.	gene_id "ENSG00000111642"; transcript_id "G1802.1";
chr12	PacBio	CDS	6573074	6573269	.	-	.	gene_id "ENSG00000111642"; transcript_id "G1802.1";
chr12	PacBio	CDS	6577785	6577917	.	-	.	gene_id "ENSG00000111642"; transcript_id "G1802.1";
chr12	PacBio	CDS	6578029	6578137	.	-	.	gene_id "ENSG00000111642"; transcript_id "G1802.1";
chr12	PacBio	CDS	6578409	6578546	.	-	.	gene_id "ENSG00000111642"; transcript_id "G1802.1";
chr12	PacBio	CDS	6578846	6578917	.	-	.	gene_id "ENSG00000111642"; transcript_id "G1802.1";
chr12	PacBio	CDS	6581044	6581173	.	-	.	gene_id "ENSG00000111642"; transcript_id "G1802.1";
chr12	PacBio	CDS	6581291	6581388	.	-	.	gene_id "ENSG00000111642"; transcript_id "G1802.1";
chr12	PacBio	CDS	6581649	6581814	.	-	.	gene_id "ENSG00000111642"; transcript_id "G1802.1";
chr12	PacBio	CDS	6582137	6582281	.	-	.	gene_id "ENSG00000111642"; transcript_id "G1802.1";
chr12	PacBio	CDS	6582615	6582748	.	-	.	gene_id "ENSG00000111642"; transcript_id "G1802.1";
chr12	PacBio	CDS	6582848	6582936	.	-	.	gene_id "ENSG00000111642"; transcript_id "G1802.1";
chr12	PacBio	CDS	6583027	6583113	.	-	.	gene_id "ENSG00000111642"; transcript_id "G1802.1";
chr12	PacBio	CDS	6583198	6583378	.	-	.	gene_id "ENSG00000111642"; transcript_id "G1802.1";
chr12	PacBio	CDS	6587384	6587559	.	-	.	gene_id "ENSG00000111642"; transcript_id "G1802.1";
chr12	PacBio	CDS	6587712	6587949	.	-	.	gene_id "ENSG00000111642"; transcript_id "G1802.1";
chr12	PacBio	CDS	6588298	6588422	.	-	.	gene_id "ENSG00000111642"; transcript_id "G1802.1";
chr12	PacBio	CDS	6591466	6591583	.	-	.	gene_id "ENSG00000111642"; transcript_id "G1802.1";
chr12	PacBio	CDS	6591694	6591825	.	-	.	gene_id "ENSG00000111642"; transcript_id "G1802.1";
chr12	PacBio	CDS	6591916	6592057	.	-	.	gene_id "ENSG00000111642"; transcript_id "G1802.1";
chr12	PacBio	CDS	6592393	6592566	.	-	.	gene_id "ENSG00000111642"; transcript_id "G1802.1";
chr12	PacBio	CDS	6592696	6592817	.	-	.	gene_id "ENSG00000111642"; transcript_id "G1802.1";
chr12	PacBio	CDS	6593091	6593228	.	-	.	gene_id "ENSG00000111642"; transcript_id "G1802.1";
chr12	PacBio	CDS	6593416	6593616	.	-	.	gene_id "ENSG00000111642"; transcript_id "G1802.1";
chr12	PacBio	CDS	6594459	6594650	.	-	.	gene_id "ENSG00000111642"; transcript_id "G1802.1";
chr12	PacBio	CDS	6595334	6595430	.	-	.	gene_id "ENSG00000111642"; transcript_id "G1802.1";
chr12	PacBio	CDS	6596006	6596137	.	-	.	gene_id "ENSG00000111642"; transcript_id "G1802.1";
chr12	PacBio	CDS	6597894	6598099	.	-	.	gene_id "ENSG00000111642"; transcript_id "G1802.1";
chr12	PacBio	CDS	6598222	6598425	.	-	.	gene_id "ENSG00000111642"; transcript_id "G1802.1";
chr12	PacBio	CDS	6599773	6600012	.	-	.	gene_id "ENSG00000111642"; transcript_id "G1802.1";
chr12	PacBio	CDS	6600217	6600395	.	-	.	gene_id "ENSG00000111642"; transcript_id "G1802.1";
chr12	PacBio	CDS	6600534	6600669	.	-	.	gene_id "ENSG00000111642"; transcript_id "G1802.1";
chr12	PacBio	CDS	6600926	6601053	.	-	.	gene_id "ENSG00000111642"; transcript_id "G1802.1";
chr12	PacBio	CDS	6601289	6601530	.	-	.	gene_id "ENSG00000111642"; transcript_id "G1802.1";
chr12	PacBio	CDS	6601648	6601766	.	-	.	gene_id "ENSG00000111642"; transcript_id "G1802.1";
chr12	PacBio	CDS	6601960	6602175	.	-	.	gene_id "ENSG00000111642"; transcript_id "G1802.1";
chr12	PacBio	CDS	6602376	6602497	.	-	.	gene_id "ENSG00000111642"; transcript_id "G1802.1";
chr12	PacBio	CDS	6606274	6606373	.	-	.	gene_id "ENSG00000111642"; transcript_id "G1802.1";
chr12	PacBio	transcript	6578850	6607381	.	-	.	gene_id "ENSG00000111642"; transcript_id "G1802.2";
chr12	PacBio	exon	6578850	6578917	.	-	.	gene_id "ENSG00000111642"; transcript_id "G1802.2";
chr12	PacBio	exon	6581044	6581173	.	-	.	gene_id "ENSG00000111642"; transcript_id "G1802.2";
chr12	PacBio	exon	6581291	6581388	.	-	.	gene_id "ENSG00000111642"; transcript_id "G1802.2";
chr12	PacBio	exon	6581649	6581814	.	-	.	gene_id "ENSG00000111642"; transcript_id "G1802.2";
chr12	PacBio	exon	6582137	6582281	.	-	.	gene_id "ENSG00000111642"; transcript_id "G1802.2";
chr12	PacBio	exon	6582615	6582748	.	-	.	gene_id "ENSG00000111642"; transcript_id "G1802.2";
chr12	PacBio	exon	6582848	6582936	.	-	.	gene_id "ENSG00000111642"; transcript_id "G1802.2";
chr12	PacBio	exon	6583027	6583113	.	-	.	gene_id "ENSG00000111642"; transcript_id "G1802.2";
chr12	PacBio	exon	6583198	6583378	.	-	.	gene_id "ENSG00000111642"; transcript_id "G1802.2";
chr12	PacBio	exon	6587384	6587559	.	-	.	gene_id "ENSG00000111642"; transcript_id "G1802.2";
chr12	PacBio	exon	6587712	6587949	.	-	.	gene_id "ENSG00000111642"; transcript_id "G1802.2";
chr12	PacBio	exon	6588298	6588422	.	-	.	gene_id "ENSG00000111642"; transcript_id "G1802.2";
chr12	PacBio	exon	6591466	6591583	.	-	.	gene_id "ENSG00000111642"; transcript_id "G1802.2";
chr12	PacBio	exon	6591694	6591825	.	-	.	gene_id "ENSG00000111642"; transcript_id "G1802.2";
chr12	PacBio	exon	6591916	6592057	.	-	.	gene_id "ENSG00000111642"; transcript_id "G1802.2";
chr12	PacBio	exon	6592393	6592566	.	-	.	gene_id "ENSG00000111642"; transcript_id "G1802.2";
chr12	PacBio	exon	6592696	6592817	.	-	.	gene_id "ENSG00000111642"; transcript_id "G1802.2";
chr12	PacBio	exon	6593091	6593228	.	-	.	gene_id "ENSG00000111642"; transcript_id "G1802.2";
chr12	PacBio	exon	6593416	6593616	.	-	.	gene_id "ENSG00000111642"; transcript_id "G1802.2";
chr12	PacBio	exon	6594459	6594650	.	-	.	gene_id "ENSG00000111642"; transcript_id "G1802.2";
chr12	PacBio	exon	6595334	6595430	.	-	.	gene_id "ENSG00000111642"; transcript_id "G1802.2";
chr12	PacBio	exon	6596006	6596137	.	-	.	gene_id "ENSG00000111642"; transcript_id "G1802.2";
chr12	PacBio	exon	6597894	6598099	.	-	.	gene_id "ENSG00000111642"; transcript_id "G1802.2";
chr12	PacBio	exon	6598222	6598425	.	-	.	gene_id "ENSG00000111642"; transcript_id "G1802.2";
chr12	PacBio	exon	6599773	6600012	.	-	.	gene_id "ENSG00000111642"; transcript_id "G1802.2";
chr12	PacBio	exon	6600217	6600395	.	-	.	gene_id "ENSG00000111642"; transcript_id "G1802.2";
chr12	PacBio	exon	6600534	6600669	.	-	.	gene_id "ENSG00000111642"; transcript_id "G1802.2";
chr12	PacBio	exon	6600926	6601053	.	-	.	gene_id "ENSG00000111642"; transcript_id "G1802.2";
chr12	PacBio	exon	6601289	6601530	.	-	.	gene_id "ENSG00000111642"; transcript_id "G1802.2";
chr12	PacBio	exon	6601648	6601766	.	-	.	gene_id "ENSG00000111642"; transcript_id "G1802.2";
chr12	PacBio	exon	6601960	6602175	.	-	.	gene_id "ENSG00000111642"; transcript_id "G1802.2";
chr12	PacBio	exon	6602376	6602497	.	-	.	gene_id "ENSG00000111642"; transcript_id "G1802.2";
chr12	PacBio	exon	6606274	6606451	.	-	.	gene_id "ENSG00000111642"; transcript_id "G1802.2";
chr12	PacBio	exon	6607300	6607381	.	-	.	gene_id "ENSG00000111642"; transcript_id "G1802.2";
chr12	PacBio	CDS	6578850	6578917	.	-	.	gene_id "ENSG00000111642"; transcript_id "G1802.2";
chr12	PacBio	CDS	6581044	6581173	.	-	.	gene_id "ENSG00000111642"; transcript_id "G1802.2";
chr12	PacBio	CDS	6581291	6581388	.	-	.	gene_id "ENSG00000111642"; transcript_id "G1802.2";
chr12	PacBio	CDS	6581649	6581814	.	-	.	gene_id "ENSG00000111642"; transcript_id "G1802.2";
chr12	PacBio	CDS	6582137	6582281	.	-	.	gene_id "ENSG00000111642"; transcript_id "G1802.2";
chr12	PacBio	CDS	6582615	6582748	.	-	.	gene_id "ENSG00000111642"; transcript_id "G1802.2";
chr12	PacBio	CDS	6582848	6582936	.	-	.	gene_id "ENSG00000111642"; transcript_id "G1802.2";
chr12	PacBio	CDS	6583027	6583113	.	-	.	gene_id "ENSG00000111642"; transcript_id "G1802.2";
chr12	PacBio	CDS	6583198	6583378	.	-	.	gene_id "ENSG00000111642"; transcript_id "G1802.2";
chr12	PacBio	CDS	6587384	6587559	.	-	.	gene_id "ENSG00000111642"; transcript_id "G1802.2";
chr12	PacBio	CDS	6587712	6587949	.	-	.	gene_id "ENSG00000111642"; transcript_id "G1802.2";
chr12	PacBio	CDS	6588298	6588422	.	-	.	gene_id "ENSG00000111642"; transcript_id "G1802.2";
chr12	PacBio	CDS	6591466	6591583	.	-	.	gene_id "ENSG00000111642"; transcript_id "G1802.2";
chr12	PacBio	CDS	6591694	6591825	.	-	.	gene_id "ENSG00000111642"; transcript_id "G1802.2";
chr12	PacBio	CDS	6591916	6592057	.	-	.	gene_id "ENSG00000111642"; transcript_id "G1802.2";
chr12	PacBio	CDS	6592393	6592566	.	-	.	gene_id "ENSG00000111642"; transcript_id "G1802.2";
chr12	PacBio	CDS	6592696	6592817	.	-	.	gene_id "ENSG00000111642"; transcript_id "G1802.2";
chr12	PacBio	CDS	6593091	6593228	.	-	.	gene_id "ENSG00000111642"; transcript_id "G1802.2";
chr12	PacBio	CDS	6593416	6593616	.	-	.	gene_id "ENSG00000111642"; transcript_id "G1802.2";
chr12	PacBio	CDS	6594459	6594650	.	-	.	gene_id "ENSG00000111642"; transcript_id "G1802.2";
chr12	PacBio	CDS	6595334	6595430	.	-	.	gene_id "ENSG00000111642"; transcript_id "G1802.2";
chr12	PacBio	CDS	6596006	6596137	.	-	.	gene_id "ENSG00000111642"; transcript_id "G1802.2";
chr12	PacBio	CDS	6597894	6598099	.	-	.	gene_id "ENSG00000111642"; transcript_id "G1802.2";
chr12	PacBio	CDS	6598222	6598425	.	-	.	gene_id "ENSG00000111642"; transcript_id "G1802.2";
chr12	PacBio	CDS	6599773	6600012	.	-	.	gene_id "ENSG00000111642"; transcript_id "G1802.2";
chr12	PacBio	CDS	6600217	6600395	.	-	.	gene_id "ENSG00000111642"; transcript_id "G1802.2";
chr12	PacBio	CDS	6600534	6600669	.	-	.	gene_id "ENSG00000111642"; transcript_id "G1802.2";
chr12	PacBio	CDS	6600926	6601053	.	-	.	gene_id "ENSG00000111642"; transcript_id "G1802.2";
chr12	PacBio	CDS	6601289	6601530	.	-	.	gene_id "ENSG00000111642"; transcript_id "G1802.2";
chr12	PacBio	CDS	6601648	6601766	.	-	.	gene_id "ENSG00000111642"; transcript_id "G1802.2";
chr12	PacBio	CDS	6601960	6602175	.	-	.	gene_id "ENSG00000111642"; transcript_id "G1802.2";
chr12	PacBio	CDS	6602376	6602497	.	-	.	gene_id "ENSG00000111642"; transcript_id "G1802.2";
chr12	PacBio	CDS	6606274	6606373	.	-	.	gene_id "ENSG00000111642"; transcript_id "G1802.2";
chr12	PacBio	transcript	6583251	6607381	.	-	.	gene_id "ENSG00000111642"; transcript_id "G1802.3";
chr12	PacBio	exon	6583251	6583378	.	-	.	gene_id "ENSG00000111642"; transcript_id "G1802.3";
chr12	PacBio	exon	6587384	6587559	.	-	.	gene_id "ENSG00000111642"; transcript_id "G1802.3";
chr12	PacBio	exon	6587712	6587949	.	-	.	gene_id "ENSG00000111642"; transcript_id "G1802.3";
chr12	PacBio	exon	6588298	6588422	.	-	.	gene_id "ENSG00000111642"; transcript_id "G1802.3";
chr12	PacBio	exon	6591466	6591583	.	-	.	gene_id "ENSG00000111642"; transcript_id "G1802.3";
chr12	PacBio	exon	6591694	6591825	.	-	.	gene_id "ENSG00000111642"; transcript_id "G1802.3";
chr12	PacBio	exon	6591916	6592057	.	-	.	gene_id "ENSG00000111642"; transcript_id "G1802.3";
chr12	PacBio	exon	6592393	6592566	.	-	.	gene_id "ENSG00000111642"; transcript_id "G1802.3";
chr12	PacBio	exon	6592696	6592817	.	-	.	gene_id "ENSG00000111642"; transcript_id "G1802.3";
chr12	PacBio	exon	6593091	6593228	.	-	.	gene_id "ENSG00000111642"; transcript_id "G1802.3";
chr12	PacBio	exon	6593416	6593616	.	-	.	gene_id "ENSG00000111642"; transcript_id "G1802.3";
chr12	PacBio	exon	6594459	6594650	.	-	.	gene_id "ENSG00000111642"; transcript_id "G1802.3";
chr12	PacBio	exon	6595334	6595430	.	-	.	gene_id "ENSG00000111642"; transcript_id "G1802.3";
chr12	PacBio	exon	6596006	6596137	.	-	.	gene_id "ENSG00000111642"; transcript_id "G1802.3";
chr12	PacBio	exon	6597894	6598099	.	-	.	gene_id "ENSG00000111642"; transcript_id "G1802.3";
chr12	PacBio	exon	6598222	6598425	.	-	.	gene_id "ENSG00000111642"; transcript_id "G1802.3";
chr12	PacBio	exon	6599773	6600012	.	-	.	gene_id "ENSG00000111642"; transcript_id "G1802.3";
chr12	PacBio	exon	6600217	6600395	.	-	.	gene_id "ENSG00000111642"; transcript_id "G1802.3";
chr12	PacBio	exon	6600534	6600669	.	-	.	gene_id "ENSG00000111642"; transcript_id "G1802.3";
chr12	PacBio	exon	6600926	6601053	.	-	.	gene_id "ENSG00000111642"; transcript_id "G1802.3";
chr12	PacBio	exon	6601289	6601530	.	-	.	gene_id "ENSG00000111642"; transcript_id "G1802.3";
chr12	PacBio	exon	6601648	6601766	.	-	.	gene_id "ENSG00000111642"; transcript_id "G1802.3";
chr12	PacBio	exon	6601960	6602175	.	-	.	gene_id "ENSG00000111642"; transcript_id "G1802.3";
chr12	PacBio	exon	6602376	6602497	.	-	.	gene_id "ENSG00000111642"; transcript_id "G1802.3";
chr12	PacBio	exon	6606274	6606451	.	-	.	gene_id "ENSG00000111642"; transcript_id "G1802.3";
chr12	PacBio	exon	6607300	6607381	.	-	.	gene_id "ENSG00000111642"; transcript_id "G1802.3";
chr12	PacBio	CDS	6583253	6583378	.	-	.	gene_id "ENSG00000111642"; transcript_id "G1802.3";
chr12	PacBio	CDS	6587384	6587559	.	-	.	gene_id "ENSG00000111642"; transcript_id "G1802.3";
chr12	PacBio	CDS	6587712	6587949	.	-	.	gene_id "ENSG00000111642"; transcript_id "G1802.3";
chr12	PacBio	CDS	6588298	6588422	.	-	.	gene_id "ENSG00000111642"; transcript_id "G1802.3";
chr12	PacBio	CDS	6591466	6591583	.	-	.	gene_id "ENSG00000111642"; transcript_id "G1802.3";
chr12	PacBio	CDS	6591694	6591825	.	-	.	gene_id "ENSG00000111642"; transcript_id "G1802.3";
chr12	PacBio	CDS	6591916	6592057	.	-	.	gene_id "ENSG00000111642"; transcript_id "G1802.3";
chr12	PacBio	CDS	6592393	6592566	.	-	.	gene_id "ENSG00000111642"; transcript_id "G1802.3";
chr12	PacBio	CDS	6592696	6592817	.	-	.	gene_id "ENSG00000111642"; transcript_id "G1802.3";
chr12	PacBio	CDS	6593091	6593228	.	-	.	gene_id "ENSG00000111642"; transcript_id "G1802.3";
chr12	PacBio	CDS	6593416	6593616	.	-	.	gene_id "ENSG00000111642"; transcript_id "G1802.3";
chr12	PacBio	CDS	6594459	6594650	.	-	.	gene_id "ENSG00000111642"; transcript_id "G1802.3";
chr12	PacBio	CDS	6595334	6595430	.	-	.	gene_id "ENSG00000111642"; transcript_id "G1802.3";
chr12	PacBio	CDS	6596006	6596137	.	-	.	gene_id "ENSG00000111642"; transcript_id "G1802.3";
chr12	PacBio	CDS	6597894	6598099	.	-	.	gene_id "ENSG00000111642"; transcript_id "G1802.3";
chr12	PacBio	CDS	6598222	6598425	.	-	.	gene_id "ENSG00000111642"; transcript_id "G1802.3";
chr12	PacBio	CDS	6599773	6600012	.	-	.	gene_id "ENSG00000111642"; transcript_id "G1802.3";
chr12	PacBio	CDS	6600217	6600395	.	-	.	gene_id "ENSG00000111642"; transcript_id "G1802.3";
chr12	PacBio	CDS	6600534	6600669	.	-	.	gene_id "ENSG00000111642"; transcript_id "G1802.3";
chr12	PacBio	CDS	6600926	6601053	.	-	.	gene_id "ENSG00000111642"; transcript_id "G1802.3";
chr12	PacBio	CDS	6601289	6601530	.	-	.	gene_id "ENSG00000111642"; transcript_id "G1802.3";
chr12	PacBio	CDS	6601648	6601766	.	-	.	gene_id "ENSG00000111642"; transcript_id "G1802.3";
chr12	PacBio	CDS	6601960	6602175	.	-	.	gene_id "ENSG00000111642"; transcript_id "G1802.3";
chr12	PacBio	CDS	6602376	6602497	.	-	.	gene_id "ENSG00000111642"; transcript_id "G1802.3";
chr12	PacBio	CDS	6606274	6606373	.	-	.	gene_id "ENSG00000111642"; transcript_id "G1802.3";
chr12	PacBio	transcript	6587394	6607450	.	-	.	gene_id "ENSG00000111642"; transcript_id "G1802.4";
chr12	PacBio	exon	6587394	6587559	.	-	.	gene_id "ENSG00000111642"; transcript_id "G1802.4";
chr12	PacBio	exon	6587712	6587949	.	-	.	gene_id "ENSG00000111642"; transcript_id "G1802.4";
chr12	PacBio	exon	6588298	6588422	.	-	.	gene_id "ENSG00000111642"; transcript_id "G1802.4";
chr12	PacBio	exon	6591466	6591583	.	-	.	gene_id "ENSG00000111642"; transcript_id "G1802.4";
chr12	PacBio	exon	6591694	6591825	.	-	.	gene_id "ENSG00000111642"; transcript_id "G1802.4";
chr12	PacBio	exon	6591916	6592057	.	-	.	gene_id "ENSG00000111642"; transcript_id "G1802.4";
chr12	PacBio	exon	6592393	6592566	.	-	.	gene_id "ENSG00000111642"; transcript_id "G1802.4";
chr12	PacBio	exon	6592696	6592817	.	-	.	gene_id "ENSG00000111642"; transcript_id "G1802.4";
chr12	PacBio	exon	6593091	6593228	.	-	.	gene_id "ENSG00000111642"; transcript_id "G1802.4";
chr12	PacBio	exon	6593416	6593616	.	-	.	gene_id "ENSG00000111642"; transcript_id "G1802.4";
chr12	PacBio	exon	6594459	6594650	.	-	.	gene_id "ENSG00000111642"; transcript_id "G1802.4";
chr12	PacBio	exon	6595334	6595430	.	-	.	gene_id "ENSG00000111642"; transcript_id "G1802.4";
chr12	PacBio	exon	6596006	6596137	.	-	.	gene_id "ENSG00000111642"; transcript_id "G1802.4";
chr12	PacBio	exon	6597894	6598099	.	-	.	gene_id "ENSG00000111642"; transcript_id "G1802.4";
chr12	PacBio	exon	6598222	6598425	.	-	.	gene_id "ENSG00000111642"; transcript_id "G1802.4";
chr12	PacBio	exon	6599773	6600012	.	-	.	gene_id "ENSG00000111642"; transcript_id "G1802.4";
chr12	PacBio	exon	6600217	6600395	.	-	.	gene_id "ENSG00000111642"; transcript_id "G1802.4";
chr12	PacBio	exon	6600534	6600669	.	-	.	gene_id "ENSG00000111642"; transcript_id "G1802.4";
chr12	PacBio	exon	6600926	6601053	.	-	.	gene_id "ENSG00000111642"; transcript_id "G1802.4";
chr12	PacBio	exon	6601289	6601530	.	-	.	gene_id "ENSG00000111642"; transcript_id "G1802.4";
chr12	PacBio	exon	6601648	6601766	.	-	.	gene_id "ENSG00000111642"; transcript_id "G1802.4";
chr12	PacBio	exon	6601960	6602154	.	-	.	gene_id "ENSG00000111642"; transcript_id "G1802.4";
chr12	PacBio	exon	6602376	6602497	.	-	.	gene_id "ENSG00000111642"; transcript_id "G1802.4";
chr12	PacBio	exon	6606274	6606451	.	-	.	gene_id "ENSG00000111642"; transcript_id "G1802.4";
chr12	PacBio	exon	6607300	6607450	.	-	.	gene_id "ENSG00000111642"; transcript_id "G1802.4";
chr12	PacBio	CDS	6587396	6587559	.	-	.	gene_id "ENSG00000111642"; transcript_id "G1802.4";
chr12	PacBio	CDS	6587712	6587949	.	-	.	gene_id "ENSG00000111642"; transcript_id "G1802.4";
chr12	PacBio	CDS	6588298	6588422	.	-	.	gene_id "ENSG00000111642"; transcript_id "G1802.4";
chr12	PacBio	CDS	6591466	6591583	.	-	.	gene_id "ENSG00000111642"; transcript_id "G1802.4";
chr12	PacBio	CDS	6591694	6591825	.	-	.	gene_id "ENSG00000111642"; transcript_id "G1802.4";
chr12	PacBio	CDS	6591916	6592057	.	-	.	gene_id "ENSG00000111642"; transcript_id "G1802.4";
chr12	PacBio	CDS	6592393	6592566	.	-	.	gene_id "ENSG00000111642"; transcript_id "G1802.4";
chr12	PacBio	CDS	6592696	6592817	.	-	.	gene_id "ENSG00000111642"; transcript_id "G1802.4";
chr12	PacBio	CDS	6593091	6593228	.	-	.	gene_id "ENSG00000111642"; transcript_id "G1802.4";
chr12	PacBio	CDS	6593416	6593616	.	-	.	gene_id "ENSG00000111642"; transcript_id "G1802.4";
chr12	PacBio	CDS	6594459	6594650	.	-	.	gene_id "ENSG00000111642"; transcript_id "G1802.4";
chr12	PacBio	CDS	6595334	6595430	.	-	.	gene_id "ENSG00000111642"; transcript_id "G1802.4";
chr12	PacBio	CDS	6596006	6596137	.	-	.	gene_id "ENSG00000111642"; transcript_id "G1802.4";
chr12	PacBio	CDS	6597894	6598099	.	-	.	gene_id "ENSG00000111642"; transcript_id "G1802.4";
chr12	PacBio	CDS	6598222	6598425	.	-	.	gene_id "ENSG00000111642"; transcript_id "G1802.4";
chr12	PacBio	CDS	6599773	6600012	.	-	.	gene_id "ENSG00000111642"; transcript_id "G1802.4";
chr12	PacBio	CDS	6600217	6600395	.	-	.	gene_id "ENSG00000111642"; transcript_id "G1802.4";
chr12	PacBio	CDS	6600534	6600669	.	-	.	gene_id "ENSG00000111642"; transcript_id "G1802.4";
chr12	PacBio	CDS	6600926	6601053	.	-	.	gene_id "ENSG00000111642"; transcript_id "G1802.4";
chr12	PacBio	CDS	6601289	6601530	.	-	.	gene_id "ENSG00000111642"; transcript_id "G1802.4";
chr12	PacBio	CDS	6601648	6601766	.	-	.	gene_id "ENSG00000111642"; transcript_id "G1802.4";
chr12	PacBio	CDS	6601960	6602154	.	-	.	gene_id "ENSG00000111642"; transcript_id "G1802.4";
chr12	PacBio	CDS	6602376	6602497	.	-	.	gene_id "ENSG00000111642"; transcript_id "G1802.4";
chr12	PacBio	CDS	6606274	6606373	.	-	.	gene_id "ENSG00000111642"; transcript_id "G1802.4";
chr12	PacBio	transcript	6600551	6607446	.	-	.	gene_id "ENSG00000111642"; transcript_id "G1802.5";
chr12	PacBio	exon	6600551	6600669	.	-	.	gene_id "ENSG00000111642"; transcript_id "G1802.5";
chr12	PacBio	exon	6600926	6601053	.	-	.	gene_id "ENSG00000111642"; transcript_id "G1802.5";
chr12	PacBio	exon	6601289	6601530	.	-	.	gene_id "ENSG00000111642"; transcript_id "G1802.5";
chr12	PacBio	exon	6601648	6601766	.	-	.	gene_id "ENSG00000111642"; transcript_id "G1802.5";
chr12	PacBio	exon	6601960	6602175	.	-	.	gene_id "ENSG00000111642"; transcript_id "G1802.5";
chr12	PacBio	exon	6602376	6602497	.	-	.	gene_id "ENSG00000111642"; transcript_id "G1802.5";
chr12	PacBio	exon	6606274	6606451	.	-	.	gene_id "ENSG00000111642"; transcript_id "G1802.5";
chr12	PacBio	exon	6607300	6607446	.	-	.	gene_id "ENSG00000111642"; transcript_id "G1802.5";
chr12	PacBio	CDS	6600553	6600669	.	-	.	gene_id "ENSG00000111642"; transcript_id "G1802.5";
chr12	PacBio	CDS	6600926	6601053	.	-	.	gene_id "ENSG00000111642"; transcript_id "G1802.5";
chr12	PacBio	CDS	6601289	6601530	.	-	.	gene_id "ENSG00000111642"; transcript_id "G1802.5";
chr12	PacBio	CDS	6601648	6601766	.	-	.	gene_id "ENSG00000111642"; transcript_id "G1802.5";
chr12	PacBio	CDS	6601960	6602175	.	-	.	gene_id "ENSG00000111642"; transcript_id "G1802.5";
chr12	PacBio	CDS	6602376	6602497	.	-	.	gene_id "ENSG00000111642"; transcript_id "G1802.5";
chr12	PacBio	CDS	6606274	6606373	.	-	.	gene_id "ENSG00000111642"; transcript_id "G1802.5";
chr12	PacBio	transcript	6618837	6635989	.	-	.	gene_id "ENSG00000184574"; transcript_id "G1803.1";
chr12	PacBio	exon	6618837	6621464	.	-	.	gene_id "ENSG00000184574"; transcript_id "G1803.1";
chr12	PacBio	exon	6635907	6635989	.	-	.	gene_id "ENSG00000184574"; transcript_id "G1803.1";
chr12	PacBio	CDS	6620130	6621248	.	-	.	gene_id "ENSG00000184574"; transcript_id "G1803.1";
chr12	PacBio	transcript	6618839	6633382	.	-	.	gene_id "ENSG00000184574"; transcript_id "G1803.2";
chr12	PacBio	exon	6618839	6621464	.	-	.	gene_id "ENSG00000184574"; transcript_id "G1803.2";
chr12	PacBio	exon	6633244	6633382	.	-	.	gene_id "ENSG00000184574"; transcript_id "G1803.2";
chr12	PacBio	CDS	6620130	6621248	.	-	.	gene_id "ENSG00000184574"; transcript_id "G1803.2";
chr12	PacBio	transcript	6619140	6635969	.	-	.	gene_id "ENSG00000184574"; transcript_id "G1803.3";
chr12	PacBio	exon	6619140	6621464	.	-	.	gene_id "ENSG00000184574"; transcript_id "G1803.3";
chr12	PacBio	exon	6635907	6635969	.	-	.	gene_id "ENSG00000184574"; transcript_id "G1803.3";
chr12	PacBio	CDS	6620130	6621248	.	-	.	gene_id "ENSG00000184574"; transcript_id "G1803.3";
chr12	PacBio	transcript	6638078	6647416	.	-	.	gene_id "ENSG00000111644"; transcript_id "G1804.1";
chr12	PacBio	exon	6638078	6638404	.	-	.	gene_id "ENSG00000111644"; transcript_id "G1804.1";
chr12	PacBio	exon	6638954	6639037	.	-	.	gene_id "ENSG00000111644"; transcript_id "G1804.1";
chr12	PacBio	exon	6640060	6640227	.	-	.	gene_id "ENSG00000111644"; transcript_id "G1804.1";
chr12	PacBio	exon	6640343	6640522	.	-	.	gene_id "ENSG00000111644"; transcript_id "G1804.1";
chr12	PacBio	exon	6643539	6643671	.	-	.	gene_id "ENSG00000111644"; transcript_id "G1804.1";
chr12	PacBio	exon	6644137	6644605	.	-	.	gene_id "ENSG00000111644"; transcript_id "G1804.1";
chr12	PacBio	exon	6645220	6645337	.	-	.	gene_id "ENSG00000111644"; transcript_id "G1804.1";
chr12	PacBio	exon	6646483	6646577	.	-	.	gene_id "ENSG00000111644"; transcript_id "G1804.1";
chr12	PacBio	exon	6646794	6647012	.	-	.	gene_id "ENSG00000111644"; transcript_id "G1804.1";
chr12	PacBio	exon	6647324	6647416	.	-	.	gene_id "ENSG00000111644"; transcript_id "G1804.1";
chr12	PacBio	CDS	6638282	6638404	.	-	.	gene_id "ENSG00000111644"; transcript_id "G1804.1";
chr12	PacBio	CDS	6638954	6639037	.	-	.	gene_id "ENSG00000111644"; transcript_id "G1804.1";
chr12	PacBio	CDS	6640060	6640227	.	-	.	gene_id "ENSG00000111644"; transcript_id "G1804.1";
chr12	PacBio	CDS	6640343	6640522	.	-	.	gene_id "ENSG00000111644"; transcript_id "G1804.1";
chr12	PacBio	CDS	6643539	6643671	.	-	.	gene_id "ENSG00000111644"; transcript_id "G1804.1";
chr12	PacBio	CDS	6644137	6644605	.	-	.	gene_id "ENSG00000111644"; transcript_id "G1804.1";
chr12	PacBio	CDS	6645220	6645337	.	-	.	gene_id "ENSG00000111644"; transcript_id "G1804.1";
chr12	PacBio	CDS	6646483	6646577	.	-	.	gene_id "ENSG00000111644"; transcript_id "G1804.1";
chr12	PacBio	CDS	6646794	6647012	.	-	.	gene_id "ENSG00000111644"; transcript_id "G1804.1";
chr12	PacBio	CDS	6647324	6647366	.	-	.	gene_id "ENSG00000111644"; transcript_id "G1804.1";
chr12	PacBio	transcript	6650302	6663119	.	-	.	gene_id "ENSG00000111653"; transcript_id "G1805.1";
chr12	PacBio	exon	6650302	6651234	.	-	.	gene_id "ENSG00000111653"; transcript_id "G1805.1";
chr12	PacBio	exon	6651324	6651385	.	-	.	gene_id "ENSG00000111653"; transcript_id "G1805.1";
chr12	PacBio	exon	6652271	6652418	.	-	.	gene_id "ENSG00000111653"; transcript_id "G1805.1";
chr12	PacBio	exon	6652662	6653050	.	-	.	gene_id "ENSG00000111653"; transcript_id "G1805.1";
chr12	PacBio	exon	6653230	6653396	.	-	.	gene_id "ENSG00000111653"; transcript_id "G1805.1";
chr12	PacBio	exon	6656727	6656798	.	-	.	gene_id "ENSG00000111653"; transcript_id "G1805.1";
chr12	PacBio	exon	6663065	6663119	.	-	.	gene_id "ENSG00000111653"; transcript_id "G1805.1";
chr12	PacBio	CDS	6652913	6653050	.	-	.	gene_id "ENSG00000111653"; transcript_id "G1805.1";
chr12	PacBio	CDS	6653230	6653396	.	-	.	gene_id "ENSG00000111653"; transcript_id "G1805.1";
chr12	PacBio	CDS	6656727	6656798	.	-	.	gene_id "ENSG00000111653"; transcript_id "G1805.1";
chr12	PacBio	CDS	6663065	6663101	.	-	.	gene_id "ENSG00000111653"; transcript_id "G1805.1";
chr12	PacBio	transcript	6650591	6663136	.	-	.	gene_id "ENSG00000111653"; transcript_id "G1805.3";
chr12	PacBio	exon	6650591	6651234	.	-	.	gene_id "ENSG00000111653"; transcript_id "G1805.3";
chr12	PacBio	exon	6651324	6651385	.	-	.	gene_id "ENSG00000111653"; transcript_id "G1805.3";
chr12	PacBio	exon	6652271	6652418	.	-	.	gene_id "ENSG00000111653"; transcript_id "G1805.3";
chr12	PacBio	exon	6652662	6653050	.	-	.	gene_id "ENSG00000111653"; transcript_id "G1805.3";
chr12	PacBio	exon	6653230	6653396	.	-	.	gene_id "ENSG00000111653"; transcript_id "G1805.3";
chr12	PacBio	exon	6656727	6656798	.	-	.	gene_id "ENSG00000111653"; transcript_id "G1805.3";
chr12	PacBio	exon	6663065	6663136	.	-	.	gene_id "ENSG00000111653"; transcript_id "G1805.3";
chr12	PacBio	CDS	6652913	6653050	.	-	.	gene_id "ENSG00000111653"; transcript_id "G1805.3";
chr12	PacBio	CDS	6653230	6653396	.	-	.	gene_id "ENSG00000111653"; transcript_id "G1805.3";
chr12	PacBio	CDS	6656727	6656798	.	-	.	gene_id "ENSG00000111653"; transcript_id "G1805.3";
chr12	PacBio	CDS	6663065	6663101	.	-	.	gene_id "ENSG00000111653"; transcript_id "G1805.3";
chr12	PacBio	transcript	6650591	6663142	.	-	.	gene_id "ENSG00000111653"; transcript_id "G1805.2";
chr12	PacBio	exon	6650591	6651234	.	-	.	gene_id "ENSG00000111653"; transcript_id "G1805.2";
chr12	PacBio	exon	6651324	6651385	.	-	.	gene_id "ENSG00000111653"; transcript_id "G1805.2";
chr12	PacBio	exon	6652271	6652418	.	-	.	gene_id "ENSG00000111653"; transcript_id "G1805.2";
chr12	PacBio	exon	6652662	6652770	.	-	.	gene_id "ENSG00000111653"; transcript_id "G1805.2";
chr12	PacBio	exon	6652936	6653050	.	-	.	gene_id "ENSG00000111653"; transcript_id "G1805.2";
chr12	PacBio	exon	6653230	6653396	.	-	.	gene_id "ENSG00000111653"; transcript_id "G1805.2";
chr12	PacBio	exon	6656727	6656798	.	-	.	gene_id "ENSG00000111653"; transcript_id "G1805.2";
chr12	PacBio	exon	6663065	6663142	.	-	.	gene_id "ENSG00000111653"; transcript_id "G1805.2";
chr12	PacBio	CDS	6651195	6651234	.	-	.	gene_id "ENSG00000111653"; transcript_id "G1805.2";
chr12	PacBio	CDS	6651324	6651385	.	-	.	gene_id "ENSG00000111653"; transcript_id "G1805.2";
chr12	PacBio	CDS	6652271	6652418	.	-	.	gene_id "ENSG00000111653"; transcript_id "G1805.2";
chr12	PacBio	CDS	6652662	6652770	.	-	.	gene_id "ENSG00000111653"; transcript_id "G1805.2";
chr12	PacBio	CDS	6652936	6653050	.	-	.	gene_id "ENSG00000111653"; transcript_id "G1805.2";
chr12	PacBio	CDS	6653230	6653396	.	-	.	gene_id "ENSG00000111653"; transcript_id "G1805.2";
chr12	PacBio	CDS	6656727	6656798	.	-	.	gene_id "ENSG00000111653"; transcript_id "G1805.2";
chr12	PacBio	CDS	6663065	6663101	.	-	.	gene_id "ENSG00000111653"; transcript_id "G1805.2";
chr12	PacBio	transcript	6666476	6688993	.	-	.	gene_id "ENSG00000126746"; transcript_id "G1806.1";
chr12	PacBio	exon	6666476	6668115	.	-	.	gene_id "ENSG00000126746"; transcript_id "G1806.1";
chr12	PacBio	exon	6669031	6669189	.	-	.	gene_id "ENSG00000126746"; transcript_id "G1806.1";
chr12	PacBio	exon	6670760	6670838	.	-	.	gene_id "ENSG00000126746"; transcript_id "G1806.1";
chr12	PacBio	exon	6673216	6673440	.	-	.	gene_id "ENSG00000126746"; transcript_id "G1806.1";
chr12	PacBio	exon	6678127	6678460	.	-	.	gene_id "ENSG00000126746"; transcript_id "G1806.1";
chr12	PacBio	exon	6678663	6678710	.	-	.	gene_id "ENSG00000126746"; transcript_id "G1806.1";
chr12	PacBio	exon	6678946	6679183	.	-	.	gene_id "ENSG00000126746"; transcript_id "G1806.1";
chr12	PacBio	exon	6679455	6679525	.	-	.	gene_id "ENSG00000126746"; transcript_id "G1806.1";
chr12	PacBio	exon	6688167	6688993	.	-	.	gene_id "ENSG00000126746"; transcript_id "G1806.1";
chr12	PacBio	CDS	6667714	6668115	.	-	.	gene_id "ENSG00000126746"; transcript_id "G1806.1";
chr12	PacBio	CDS	6669031	6669189	.	-	.	gene_id "ENSG00000126746"; transcript_id "G1806.1";
chr12	PacBio	CDS	6670760	6670838	.	-	.	gene_id "ENSG00000126746"; transcript_id "G1806.1";
chr12	PacBio	CDS	6673216	6673440	.	-	.	gene_id "ENSG00000126746"; transcript_id "G1806.1";
chr12	PacBio	CDS	6678127	6678460	.	-	.	gene_id "ENSG00000126746"; transcript_id "G1806.1";
chr12	PacBio	CDS	6678663	6678710	.	-	.	gene_id "ENSG00000126746"; transcript_id "G1806.1";
chr12	PacBio	CDS	6678946	6679183	.	-	.	gene_id "ENSG00000126746"; transcript_id "G1806.1";
chr12	PacBio	CDS	6679455	6679520	.	-	.	gene_id "ENSG00000126746"; transcript_id "G1806.1";
chr12	PacBio	transcript	6666479	6689572	.	-	.	gene_id "ENSG00000126746"; transcript_id "G1806.2";
chr12	PacBio	exon	6666479	6668115	.	-	.	gene_id "ENSG00000126746"; transcript_id "G1806.2";
chr12	PacBio	exon	6669031	6669189	.	-	.	gene_id "ENSG00000126746"; transcript_id "G1806.2";
chr12	PacBio	exon	6670760	6670838	.	-	.	gene_id "ENSG00000126746"; transcript_id "G1806.2";
chr12	PacBio	exon	6673216	6673440	.	-	.	gene_id "ENSG00000126746"; transcript_id "G1806.2";
chr12	PacBio	exon	6678127	6678460	.	-	.	gene_id "ENSG00000126746"; transcript_id "G1806.2";
chr12	PacBio	exon	6678946	6679183	.	-	.	gene_id "ENSG00000126746"; transcript_id "G1806.2";
chr12	PacBio	exon	6679455	6679525	.	-	.	gene_id "ENSG00000126746"; transcript_id "G1806.2";
chr12	PacBio	exon	6688167	6688226	.	-	.	gene_id "ENSG00000126746"; transcript_id "G1806.2";
chr12	PacBio	exon	6689368	6689572	.	-	.	gene_id "ENSG00000126746"; transcript_id "G1806.2";
chr12	PacBio	CDS	6667714	6668115	.	-	.	gene_id "ENSG00000126746"; transcript_id "G1806.2";
chr12	PacBio	CDS	6669031	6669189	.	-	.	gene_id "ENSG00000126746"; transcript_id "G1806.2";
chr12	PacBio	CDS	6670760	6670838	.	-	.	gene_id "ENSG00000126746"; transcript_id "G1806.2";
chr12	PacBio	CDS	6673216	6673440	.	-	.	gene_id "ENSG00000126746"; transcript_id "G1806.2";
chr12	PacBio	CDS	6678127	6678460	.	-	.	gene_id "ENSG00000126746"; transcript_id "G1806.2";
chr12	PacBio	CDS	6678946	6679183	.	-	.	gene_id "ENSG00000126746"; transcript_id "G1806.2";
chr12	PacBio	CDS	6679455	6679520	.	-	.	gene_id "ENSG00000126746"; transcript_id "G1806.2";
chr12	PacBio	transcript	6666484	6689375	.	-	.	gene_id "ENSG00000126746"; transcript_id "G1806.3";
chr12	PacBio	exon	6666484	6668115	.	-	.	gene_id "ENSG00000126746"; transcript_id "G1806.3";
chr12	PacBio	exon	6669031	6669189	.	-	.	gene_id "ENSG00000126746"; transcript_id "G1806.3";
chr12	PacBio	exon	6670760	6670838	.	-	.	gene_id "ENSG00000126746"; transcript_id "G1806.3";
chr12	PacBio	exon	6673216	6673440	.	-	.	gene_id "ENSG00000126746"; transcript_id "G1806.3";
chr12	PacBio	exon	6678127	6678460	.	-	.	gene_id "ENSG00000126746"; transcript_id "G1806.3";
chr12	PacBio	exon	6678946	6679183	.	-	.	gene_id "ENSG00000126746"; transcript_id "G1806.3";
chr12	PacBio	exon	6679455	6679525	.	-	.	gene_id "ENSG00000126746"; transcript_id "G1806.3";
chr12	PacBio	exon	6688167	6688226	.	-	.	gene_id "ENSG00000126746"; transcript_id "G1806.3";
chr12	PacBio	exon	6689098	6689375	.	-	.	gene_id "ENSG00000126746"; transcript_id "G1806.3";
chr12	PacBio	CDS	6667714	6668115	.	-	.	gene_id "ENSG00000126746"; transcript_id "G1806.3";
chr12	PacBio	CDS	6669031	6669189	.	-	.	gene_id "ENSG00000126746"; transcript_id "G1806.3";
chr12	PacBio	CDS	6670760	6670838	.	-	.	gene_id "ENSG00000126746"; transcript_id "G1806.3";
chr12	PacBio	CDS	6673216	6673440	.	-	.	gene_id "ENSG00000126746"; transcript_id "G1806.3";
chr12	PacBio	CDS	6678127	6678460	.	-	.	gene_id "ENSG00000126746"; transcript_id "G1806.3";
chr12	PacBio	CDS	6678946	6679183	.	-	.	gene_id "ENSG00000126746"; transcript_id "G1806.3";
chr12	PacBio	CDS	6679455	6679520	.	-	.	gene_id "ENSG00000126746"; transcript_id "G1806.3";
chr12	PacBio	transcript	6666486	6689276	.	-	.	gene_id "ENSG00000126746"; transcript_id "G1806.4";
chr12	PacBio	exon	6666486	6668115	.	-	.	gene_id "ENSG00000126746"; transcript_id "G1806.4";
chr12	PacBio	exon	6669031	6669189	.	-	.	gene_id "ENSG00000126746"; transcript_id "G1806.4";
chr12	PacBio	exon	6670760	6670838	.	-	.	gene_id "ENSG00000126746"; transcript_id "G1806.4";
chr12	PacBio	exon	6672350	6672532	.	-	.	gene_id "ENSG00000126746"; transcript_id "G1806.4";
chr12	PacBio	exon	6673216	6673440	.	-	.	gene_id "ENSG00000126746"; transcript_id "G1806.4";
chr12	PacBio	exon	6678127	6678460	.	-	.	gene_id "ENSG00000126746"; transcript_id "G1806.4";
chr12	PacBio	exon	6678663	6678710	.	-	.	gene_id "ENSG00000126746"; transcript_id "G1806.4";
chr12	PacBio	exon	6678946	6679183	.	-	.	gene_id "ENSG00000126746"; transcript_id "G1806.4";
chr12	PacBio	exon	6679455	6679525	.	-	.	gene_id "ENSG00000126746"; transcript_id "G1806.4";
chr12	PacBio	exon	6688167	6688226	.	-	.	gene_id "ENSG00000126746"; transcript_id "G1806.4";
chr12	PacBio	exon	6689098	6689276	.	-	.	gene_id "ENSG00000126746"; transcript_id "G1806.4";
chr12	PacBio	CDS	6667714	6668115	.	-	.	gene_id "ENSG00000126746"; transcript_id "G1806.4";
chr12	PacBio	CDS	6669031	6669189	.	-	.	gene_id "ENSG00000126746"; transcript_id "G1806.4";
chr12	PacBio	CDS	6670760	6670838	.	-	.	gene_id "ENSG00000126746"; transcript_id "G1806.4";
chr12	PacBio	CDS	6672350	6672532	.	-	.	gene_id "ENSG00000126746"; transcript_id "G1806.4";
chr12	PacBio	CDS	6673216	6673440	.	-	.	gene_id "ENSG00000126746"; transcript_id "G1806.4";
chr12	PacBio	CDS	6678127	6678460	.	-	.	gene_id "ENSG00000126746"; transcript_id "G1806.4";
chr12	PacBio	CDS	6678663	6678710	.	-	.	gene_id "ENSG00000126746"; transcript_id "G1806.4";
chr12	PacBio	CDS	6678946	6679183	.	-	.	gene_id "ENSG00000126746"; transcript_id "G1806.4";
chr12	PacBio	CDS	6679455	6679520	.	-	.	gene_id "ENSG00000126746"; transcript_id "G1806.4";
chr12	PacBio	transcript	6666490	6689324	.	-	.	gene_id "ENSG00000126746"; transcript_id "G1806.5";
chr12	PacBio	exon	6666490	6668115	.	-	.	gene_id "ENSG00000126746"; transcript_id "G1806.5";
chr12	PacBio	exon	6669031	6669189	.	-	.	gene_id "ENSG00000126746"; transcript_id "G1806.5";
chr12	PacBio	exon	6670760	6670838	.	-	.	gene_id "ENSG00000126746"; transcript_id "G1806.5";
chr12	PacBio	exon	6673216	6673440	.	-	.	gene_id "ENSG00000126746"; transcript_id "G1806.5";
chr12	PacBio	exon	6678127	6678460	.	-	.	gene_id "ENSG00000126746"; transcript_id "G1806.5";
chr12	PacBio	exon	6678663	6678710	.	-	.	gene_id "ENSG00000126746"; transcript_id "G1806.5";
chr12	PacBio	exon	6678946	6679183	.	-	.	gene_id "ENSG00000126746"; transcript_id "G1806.5";
chr12	PacBio	exon	6679455	6679525	.	-	.	gene_id "ENSG00000126746"; transcript_id "G1806.5";
chr12	PacBio	exon	6688167	6688226	.	-	.	gene_id "ENSG00000126746"; transcript_id "G1806.5";
chr12	PacBio	exon	6689098	6689324	.	-	.	gene_id "ENSG00000126746"; transcript_id "G1806.5";
chr12	PacBio	CDS	6667714	6668115	.	-	.	gene_id "ENSG00000126746"; transcript_id "G1806.5";
chr12	PacBio	CDS	6669031	6669189	.	-	.	gene_id "ENSG00000126746"; transcript_id "G1806.5";
chr12	PacBio	CDS	6670760	6670838	.	-	.	gene_id "ENSG00000126746"; transcript_id "G1806.5";
chr12	PacBio	CDS	6673216	6673440	.	-	.	gene_id "ENSG00000126746"; transcript_id "G1806.5";
chr12	PacBio	CDS	6678127	6678460	.	-	.	gene_id "ENSG00000126746"; transcript_id "G1806.5";
chr12	PacBio	CDS	6678663	6678710	.	-	.	gene_id "ENSG00000126746"; transcript_id "G1806.5";
chr12	PacBio	CDS	6678946	6679183	.	-	.	gene_id "ENSG00000126746"; transcript_id "G1806.5";
chr12	PacBio	CDS	6679455	6679520	.	-	.	gene_id "ENSG00000126746"; transcript_id "G1806.5";
chr12	PacBio	transcript	6666565	6688948	.	-	.	gene_id "ENSG00000126746"; transcript_id "G1806.6";
chr12	PacBio	exon	6666565	6668115	.	-	.	gene_id "ENSG00000126746"; transcript_id "G1806.6";
chr12	PacBio	exon	6669031	6669189	.	-	.	gene_id "ENSG00000126746"; transcript_id "G1806.6";
chr12	PacBio	exon	6670760	6670838	.	-	.	gene_id "ENSG00000126746"; transcript_id "G1806.6";
chr12	PacBio	exon	6673216	6673440	.	-	.	gene_id "ENSG00000126746"; transcript_id "G1806.6";
chr12	PacBio	exon	6678127	6678710	.	-	.	gene_id "ENSG00000126746"; transcript_id "G1806.6";
chr12	PacBio	exon	6678946	6679183	.	-	.	gene_id "ENSG00000126746"; transcript_id "G1806.6";
chr12	PacBio	exon	6679455	6679525	.	-	.	gene_id "ENSG00000126746"; transcript_id "G1806.6";
chr12	PacBio	exon	6688167	6688948	.	-	.	gene_id "ENSG00000126746"; transcript_id "G1806.6";
chr12	PacBio	CDS	6667714	6668115	.	-	.	gene_id "ENSG00000126746"; transcript_id "G1806.6";
chr12	PacBio	CDS	6669031	6669189	.	-	.	gene_id "ENSG00000126746"; transcript_id "G1806.6";
chr12	PacBio	CDS	6670760	6670838	.	-	.	gene_id "ENSG00000126746"; transcript_id "G1806.6";
chr12	PacBio	CDS	6673216	6673440	.	-	.	gene_id "ENSG00000126746"; transcript_id "G1806.6";
chr12	PacBio	CDS	6678127	6678377	.	-	.	gene_id "ENSG00000126746"; transcript_id "G1806.6";
chr12	PacBio	transcript	6666726	6689581	.	-	.	gene_id "ENSG00000126746"; transcript_id "G1806.7";
chr12	PacBio	exon	6666726	6668115	.	-	.	gene_id "ENSG00000126746"; transcript_id "G1806.7";
chr12	PacBio	exon	6669031	6669189	.	-	.	gene_id "ENSG00000126746"; transcript_id "G1806.7";
chr12	PacBio	exon	6670760	6670838	.	-	.	gene_id "ENSG00000126746"; transcript_id "G1806.7";
chr12	PacBio	exon	6673216	6673440	.	-	.	gene_id "ENSG00000126746"; transcript_id "G1806.7";
chr12	PacBio	exon	6678127	6678460	.	-	.	gene_id "ENSG00000126746"; transcript_id "G1806.7";
chr12	PacBio	exon	6678946	6679183	.	-	.	gene_id "ENSG00000126746"; transcript_id "G1806.7";
chr12	PacBio	exon	6679455	6679525	.	-	.	gene_id "ENSG00000126746"; transcript_id "G1806.7";
chr12	PacBio	exon	6688167	6688226	.	-	.	gene_id "ENSG00000126746"; transcript_id "G1806.7";
chr12	PacBio	exon	6689368	6689581	.	-	.	gene_id "ENSG00000126746"; transcript_id "G1806.7";
chr12	PacBio	CDS	6667714	6668115	.	-	.	gene_id "ENSG00000126746"; transcript_id "G1806.7";
chr12	PacBio	CDS	6669031	6669189	.	-	.	gene_id "ENSG00000126746"; transcript_id "G1806.7";
chr12	PacBio	CDS	6670760	6670838	.	-	.	gene_id "ENSG00000126746"; transcript_id "G1806.7";
chr12	PacBio	CDS	6673216	6673440	.	-	.	gene_id "ENSG00000126746"; transcript_id "G1806.7";
chr12	PacBio	CDS	6678127	6678460	.	-	.	gene_id "ENSG00000126746"; transcript_id "G1806.7";
chr12	PacBio	CDS	6678946	6679183	.	-	.	gene_id "ENSG00000126746"; transcript_id "G1806.7";
chr12	PacBio	CDS	6679455	6679520	.	-	.	gene_id "ENSG00000126746"; transcript_id "G1806.7";
chr12	PacBio	transcript	6666731	6689375	.	-	.	gene_id "ENSG00000126746"; transcript_id "G1806.10";
chr12	PacBio	exon	6666731	6668115	.	-	.	gene_id "ENSG00000126746"; transcript_id "G1806.10";
chr12	PacBio	exon	6669031	6669189	.	-	.	gene_id "ENSG00000126746"; transcript_id "G1806.10";
chr12	PacBio	exon	6670760	6670838	.	-	.	gene_id "ENSG00000126746"; transcript_id "G1806.10";
chr12	PacBio	exon	6673216	6673440	.	-	.	gene_id "ENSG00000126746"; transcript_id "G1806.10";
chr12	PacBio	exon	6678127	6678343	.	-	.	gene_id "ENSG00000126746"; transcript_id "G1806.10";
chr12	PacBio	exon	6678946	6679183	.	-	.	gene_id "ENSG00000126746"; transcript_id "G1806.10";
chr12	PacBio	exon	6679455	6679525	.	-	.	gene_id "ENSG00000126746"; transcript_id "G1806.10";
chr12	PacBio	exon	6688167	6688226	.	-	.	gene_id "ENSG00000126746"; transcript_id "G1806.10";
chr12	PacBio	exon	6689098	6689375	.	-	.	gene_id "ENSG00000126746"; transcript_id "G1806.10";
chr12	PacBio	CDS	6667714	6668115	.	-	.	gene_id "ENSG00000126746"; transcript_id "G1806.10";
chr12	PacBio	CDS	6669031	6669189	.	-	.	gene_id "ENSG00000126746"; transcript_id "G1806.10";
chr12	PacBio	CDS	6670760	6670838	.	-	.	gene_id "ENSG00000126746"; transcript_id "G1806.10";
chr12	PacBio	CDS	6673216	6673440	.	-	.	gene_id "ENSG00000126746"; transcript_id "G1806.10";
chr12	PacBio	CDS	6678127	6678343	.	-	.	gene_id "ENSG00000126746"; transcript_id "G1806.10";
chr12	PacBio	CDS	6678946	6679183	.	-	.	gene_id "ENSG00000126746"; transcript_id "G1806.10";
chr12	PacBio	CDS	6679455	6679520	.	-	.	gene_id "ENSG00000126746"; transcript_id "G1806.10";
chr12	PacBio	transcript	6666731	6689544	.	-	.	gene_id "ENSG00000126746"; transcript_id "G1806.8";
chr12	PacBio	exon	6666731	6668115	.	-	.	gene_id "ENSG00000126746"; transcript_id "G1806.8";
chr12	PacBio	exon	6669031	6669189	.	-	.	gene_id "ENSG00000126746"; transcript_id "G1806.8";
chr12	PacBio	exon	6670760	6670838	.	-	.	gene_id "ENSG00000126746"; transcript_id "G1806.8";
chr12	PacBio	exon	6672350	6672532	.	-	.	gene_id "ENSG00000126746"; transcript_id "G1806.8";
chr12	PacBio	exon	6673216	6673440	.	-	.	gene_id "ENSG00000126746"; transcript_id "G1806.8";
chr12	PacBio	exon	6677167	6677259	.	-	.	gene_id "ENSG00000126746"; transcript_id "G1806.8";
chr12	PacBio	exon	6678127	6678460	.	-	.	gene_id "ENSG00000126746"; transcript_id "G1806.8";
chr12	PacBio	exon	6678663	6678710	.	-	.	gene_id "ENSG00000126746"; transcript_id "G1806.8";
chr12	PacBio	exon	6678946	6679183	.	-	.	gene_id "ENSG00000126746"; transcript_id "G1806.8";
chr12	PacBio	exon	6679455	6679525	.	-	.	gene_id "ENSG00000126746"; transcript_id "G1806.8";
chr12	PacBio	exon	6688167	6688226	.	-	.	gene_id "ENSG00000126746"; transcript_id "G1806.8";
chr12	PacBio	exon	6689368	6689544	.	-	.	gene_id "ENSG00000126746"; transcript_id "G1806.8";
chr12	PacBio	CDS	6667714	6668115	.	-	.	gene_id "ENSG00000126746"; transcript_id "G1806.8";
chr12	PacBio	CDS	6669031	6669189	.	-	.	gene_id "ENSG00000126746"; transcript_id "G1806.8";
chr12	PacBio	CDS	6670760	6670838	.	-	.	gene_id "ENSG00000126746"; transcript_id "G1806.8";
chr12	PacBio	CDS	6672350	6672532	.	-	.	gene_id "ENSG00000126746"; transcript_id "G1806.8";
chr12	PacBio	CDS	6673216	6673440	.	-	.	gene_id "ENSG00000126746"; transcript_id "G1806.8";
chr12	PacBio	CDS	6677167	6677259	.	-	.	gene_id "ENSG00000126746"; transcript_id "G1806.8";
chr12	PacBio	CDS	6678127	6678460	.	-	.	gene_id "ENSG00000126746"; transcript_id "G1806.8";
chr12	PacBio	CDS	6678663	6678710	.	-	.	gene_id "ENSG00000126746"; transcript_id "G1806.8";
chr12	PacBio	CDS	6678946	6679183	.	-	.	gene_id "ENSG00000126746"; transcript_id "G1806.8";
chr12	PacBio	CDS	6679455	6679520	.	-	.	gene_id "ENSG00000126746"; transcript_id "G1806.8";
chr12	PacBio	transcript	6666731	6689572	.	-	.	gene_id "ENSG00000126746"; transcript_id "G1806.9";
chr12	PacBio	exon	6666731	6668115	.	-	.	gene_id "ENSG00000126746"; transcript_id "G1806.9";
chr12	PacBio	exon	6669031	6669189	.	-	.	gene_id "ENSG00000126746"; transcript_id "G1806.9";
chr12	PacBio	exon	6670760	6670838	.	-	.	gene_id "ENSG00000126746"; transcript_id "G1806.9";
chr12	PacBio	exon	6672350	6672532	.	-	.	gene_id "ENSG00000126746"; transcript_id "G1806.9";
chr12	PacBio	exon	6673216	6673440	.	-	.	gene_id "ENSG00000126746"; transcript_id "G1806.9";
chr12	PacBio	exon	6678127	6678460	.	-	.	gene_id "ENSG00000126746"; transcript_id "G1806.9";
chr12	PacBio	exon	6678663	6678710	.	-	.	gene_id "ENSG00000126746"; transcript_id "G1806.9";
chr12	PacBio	exon	6678946	6679183	.	-	.	gene_id "ENSG00000126746"; transcript_id "G1806.9";
chr12	PacBio	exon	6679455	6679525	.	-	.	gene_id "ENSG00000126746"; transcript_id "G1806.9";
chr12	PacBio	exon	6688167	6688226	.	-	.	gene_id "ENSG00000126746"; transcript_id "G1806.9";
chr12	PacBio	exon	6689368	6689572	.	-	.	gene_id "ENSG00000126746"; transcript_id "G1806.9";
chr12	PacBio	CDS	6667714	6668115	.	-	.	gene_id "ENSG00000126746"; transcript_id "G1806.9";
chr12	PacBio	CDS	6669031	6669189	.	-	.	gene_id "ENSG00000126746"; transcript_id "G1806.9";
chr12	PacBio	CDS	6670760	6670838	.	-	.	gene_id "ENSG00000126746"; transcript_id "G1806.9";
chr12	PacBio	CDS	6672350	6672532	.	-	.	gene_id "ENSG00000126746"; transcript_id "G1806.9";
chr12	PacBio	CDS	6673216	6673440	.	-	.	gene_id "ENSG00000126746"; transcript_id "G1806.9";
chr12	PacBio	CDS	6678127	6678460	.	-	.	gene_id "ENSG00000126746"; transcript_id "G1806.9";
chr12	PacBio	CDS	6678663	6678710	.	-	.	gene_id "ENSG00000126746"; transcript_id "G1806.9";
chr12	PacBio	CDS	6678946	6679183	.	-	.	gene_id "ENSG00000126746"; transcript_id "G1806.9";
chr12	PacBio	CDS	6679455	6679520	.	-	.	gene_id "ENSG00000126746"; transcript_id "G1806.9";
chr12	PacBio	transcript	6666733	6688978	.	-	.	gene_id "ENSG00000126746"; transcript_id "G1806.12";
chr12	PacBio	exon	6666733	6668115	.	-	.	gene_id "ENSG00000126746"; transcript_id "G1806.12";
chr12	PacBio	exon	6669031	6669189	.	-	.	gene_id "ENSG00000126746"; transcript_id "G1806.12";
chr12	PacBio	exon	6670760	6670838	.	-	.	gene_id "ENSG00000126746"; transcript_id "G1806.12";
chr12	PacBio	exon	6673216	6673440	.	-	.	gene_id "ENSG00000126746"; transcript_id "G1806.12";
chr12	PacBio	exon	6678127	6678460	.	-	.	gene_id "ENSG00000126746"; transcript_id "G1806.12";
chr12	PacBio	exon	6678663	6679183	.	-	.	gene_id "ENSG00000126746"; transcript_id "G1806.12";
chr12	PacBio	exon	6679455	6679525	.	-	.	gene_id "ENSG00000126746"; transcript_id "G1806.12";
chr12	PacBio	exon	6688167	6688978	.	-	.	gene_id "ENSG00000126746"; transcript_id "G1806.12";
chr12	PacBio	CDS	6667714	6668115	.	-	.	gene_id "ENSG00000126746"; transcript_id "G1806.12";
chr12	PacBio	CDS	6669031	6669189	.	-	.	gene_id "ENSG00000126746"; transcript_id "G1806.12";
chr12	PacBio	CDS	6670760	6670838	.	-	.	gene_id "ENSG00000126746"; transcript_id "G1806.12";
chr12	PacBio	CDS	6673216	6673440	.	-	.	gene_id "ENSG00000126746"; transcript_id "G1806.12";
chr12	PacBio	CDS	6678127	6678377	.	-	.	gene_id "ENSG00000126746"; transcript_id "G1806.12";
chr12	PacBio	transcript	6666733	6689375	.	-	.	gene_id "ENSG00000126746"; transcript_id "G1806.13";
chr12	PacBio	exon	6666733	6668115	.	-	.	gene_id "ENSG00000126746"; transcript_id "G1806.13";
chr12	PacBio	exon	6669031	6669189	.	-	.	gene_id "ENSG00000126746"; transcript_id "G1806.13";
chr12	PacBio	exon	6670760	6670838	.	-	.	gene_id "ENSG00000126746"; transcript_id "G1806.13";
chr12	PacBio	exon	6673216	6673440	.	-	.	gene_id "ENSG00000126746"; transcript_id "G1806.13";
chr12	PacBio	exon	6678127	6678460	.	-	.	gene_id "ENSG00000126746"; transcript_id "G1806.13";
chr12	PacBio	exon	6678946	6679183	.	-	.	gene_id "ENSG00000126746"; transcript_id "G1806.13";
chr12	PacBio	exon	6679455	6679525	.	-	.	gene_id "ENSG00000126746"; transcript_id "G1806.13";
chr12	PacBio	exon	6688167	6688226	.	-	.	gene_id "ENSG00000126746"; transcript_id "G1806.13";
chr12	PacBio	exon	6689098	6689375	.	-	.	gene_id "ENSG00000126746"; transcript_id "G1806.13";
chr12	PacBio	CDS	6667714	6668115	.	-	.	gene_id "ENSG00000126746"; transcript_id "G1806.13";
chr12	PacBio	CDS	6669031	6669189	.	-	.	gene_id "ENSG00000126746"; transcript_id "G1806.13";
chr12	PacBio	CDS	6670760	6670838	.	-	.	gene_id "ENSG00000126746"; transcript_id "G1806.13";
chr12	PacBio	CDS	6673216	6673440	.	-	.	gene_id "ENSG00000126746"; transcript_id "G1806.13";
chr12	PacBio	CDS	6678127	6678460	.	-	.	gene_id "ENSG00000126746"; transcript_id "G1806.13";
chr12	PacBio	CDS	6678946	6679183	.	-	.	gene_id "ENSG00000126746"; transcript_id "G1806.13";
chr12	PacBio	CDS	6679455	6679520	.	-	.	gene_id "ENSG00000126746"; transcript_id "G1806.13";
chr12	PacBio	transcript	6666733	6689550	.	-	.	gene_id "ENSG00000126746"; transcript_id "G1806.11";
chr12	PacBio	exon	6666733	6668115	.	-	.	gene_id "ENSG00000126746"; transcript_id "G1806.11";
chr12	PacBio	exon	6669031	6669189	.	-	.	gene_id "ENSG00000126746"; transcript_id "G1806.11";
chr12	PacBio	exon	6670760	6670838	.	-	.	gene_id "ENSG00000126746"; transcript_id "G1806.11";
chr12	PacBio	exon	6673216	6673440	.	-	.	gene_id "ENSG00000126746"; transcript_id "G1806.11";
chr12	PacBio	exon	6678127	6678460	.	-	.	gene_id "ENSG00000126746"; transcript_id "G1806.11";
chr12	PacBio	exon	6678663	6678710	.	-	.	gene_id "ENSG00000126746"; transcript_id "G1806.11";
chr12	PacBio	exon	6678946	6679183	.	-	.	gene_id "ENSG00000126746"; transcript_id "G1806.11";
chr12	PacBio	exon	6679455	6679525	.	-	.	gene_id "ENSG00000126746"; transcript_id "G1806.11";
chr12	PacBio	exon	6688167	6688226	.	-	.	gene_id "ENSG00000126746"; transcript_id "G1806.11";
chr12	PacBio	exon	6689368	6689550	.	-	.	gene_id "ENSG00000126746"; transcript_id "G1806.11";
chr12	PacBio	CDS	6667714	6668115	.	-	.	gene_id "ENSG00000126746"; transcript_id "G1806.11";
chr12	PacBio	CDS	6669031	6669189	.	-	.	gene_id "ENSG00000126746"; transcript_id "G1806.11";
chr12	PacBio	CDS	6670760	6670838	.	-	.	gene_id "ENSG00000126746"; transcript_id "G1806.11";
chr12	PacBio	CDS	6673216	6673440	.	-	.	gene_id "ENSG00000126746"; transcript_id "G1806.11";
chr12	PacBio	CDS	6678127	6678460	.	-	.	gene_id "ENSG00000126746"; transcript_id "G1806.11";
chr12	PacBio	CDS	6678663	6678710	.	-	.	gene_id "ENSG00000126746"; transcript_id "G1806.11";
chr12	PacBio	CDS	6678946	6679183	.	-	.	gene_id "ENSG00000126746"; transcript_id "G1806.11";
chr12	PacBio	CDS	6679455	6679520	.	-	.	gene_id "ENSG00000126746"; transcript_id "G1806.11";
chr12	PacBio	transcript	6666734	6689375	.	-	.	gene_id "ENSG00000126746"; transcript_id "G1806.14";
chr12	PacBio	exon	6666734	6668115	.	-	.	gene_id "ENSG00000126746"; transcript_id "G1806.14";
chr12	PacBio	exon	6669031	6669189	.	-	.	gene_id "ENSG00000126746"; transcript_id "G1806.14";
chr12	PacBio	exon	6670760	6670838	.	-	.	gene_id "ENSG00000126746"; transcript_id "G1806.14";
chr12	PacBio	exon	6673216	6673440	.	-	.	gene_id "ENSG00000126746"; transcript_id "G1806.14";
chr12	PacBio	exon	6678127	6678460	.	-	.	gene_id "ENSG00000126746"; transcript_id "G1806.14";
chr12	PacBio	exon	6678663	6678710	.	-	.	gene_id "ENSG00000126746"; transcript_id "G1806.14";
chr12	PacBio	exon	6678946	6679183	.	-	.	gene_id "ENSG00000126746"; transcript_id "G1806.14";
chr12	PacBio	exon	6679455	6679525	.	-	.	gene_id "ENSG00000126746"; transcript_id "G1806.14";
chr12	PacBio	exon	6688167	6688226	.	-	.	gene_id "ENSG00000126746"; transcript_id "G1806.14";
chr12	PacBio	exon	6689098	6689375	.	-	.	gene_id "ENSG00000126746"; transcript_id "G1806.14";
chr12	PacBio	CDS	6667714	6668115	.	-	.	gene_id "ENSG00000126746"; transcript_id "G1806.14";
chr12	PacBio	CDS	6669031	6669189	.	-	.	gene_id "ENSG00000126746"; transcript_id "G1806.14";
chr12	PacBio	CDS	6670760	6670838	.	-	.	gene_id "ENSG00000126746"; transcript_id "G1806.14";
chr12	PacBio	CDS	6673216	6673440	.	-	.	gene_id "ENSG00000126746"; transcript_id "G1806.14";
chr12	PacBio	CDS	6678127	6678460	.	-	.	gene_id "ENSG00000126746"; transcript_id "G1806.14";
chr12	PacBio	CDS	6678663	6678710	.	-	.	gene_id "ENSG00000126746"; transcript_id "G1806.14";
chr12	PacBio	CDS	6678946	6679183	.	-	.	gene_id "ENSG00000126746"; transcript_id "G1806.14";
chr12	PacBio	CDS	6679455	6679520	.	-	.	gene_id "ENSG00000126746"; transcript_id "G1806.14";
chr12	PacBio	transcript	6666735	6688969	.	-	.	gene_id "ENSG00000126746"; transcript_id "G1806.17";
chr12	PacBio	exon	6666735	6668115	.	-	.	gene_id "ENSG00000126746"; transcript_id "G1806.17";
chr12	PacBio	exon	6669031	6669189	.	-	.	gene_id "ENSG00000126746"; transcript_id "G1806.17";
chr12	PacBio	exon	6670760	6670838	.	-	.	gene_id "ENSG00000126746"; transcript_id "G1806.17";
chr12	PacBio	exon	6673216	6673440	.	-	.	gene_id "ENSG00000126746"; transcript_id "G1806.17";
chr12	PacBio	exon	6678127	6678460	.	-	.	gene_id "ENSG00000126746"; transcript_id "G1806.17";
chr12	PacBio	exon	6678663	6678710	.	-	.	gene_id "ENSG00000126746"; transcript_id "G1806.17";
chr12	PacBio	exon	6678946	6679183	.	-	.	gene_id "ENSG00000126746"; transcript_id "G1806.17";
chr12	PacBio	exon	6679455	6679525	.	-	.	gene_id "ENSG00000126746"; transcript_id "G1806.17";
chr12	PacBio	exon	6688167	6688969	.	-	.	gene_id "ENSG00000126746"; transcript_id "G1806.17";
chr12	PacBio	CDS	6667714	6668115	.	-	.	gene_id "ENSG00000126746"; transcript_id "G1806.17";
chr12	PacBio	CDS	6669031	6669189	.	-	.	gene_id "ENSG00000126746"; transcript_id "G1806.17";
chr12	PacBio	CDS	6670760	6670838	.	-	.	gene_id "ENSG00000126746"; transcript_id "G1806.17";
chr12	PacBio	CDS	6673216	6673440	.	-	.	gene_id "ENSG00000126746"; transcript_id "G1806.17";
chr12	PacBio	CDS	6678127	6678460	.	-	.	gene_id "ENSG00000126746"; transcript_id "G1806.17";
chr12	PacBio	CDS	6678663	6678710	.	-	.	gene_id "ENSG00000126746"; transcript_id "G1806.17";
chr12	PacBio	CDS	6678946	6679183	.	-	.	gene_id "ENSG00000126746"; transcript_id "G1806.17";
chr12	PacBio	CDS	6679455	6679520	.	-	.	gene_id "ENSG00000126746"; transcript_id "G1806.17";
chr12	PacBio	transcript	6666735	6689331	.	-	.	gene_id "ENSG00000126746"; transcript_id "G1806.18";
chr12	PacBio	exon	6666735	6668115	.	-	.	gene_id "ENSG00000126746"; transcript_id "G1806.18";
chr12	PacBio	exon	6669031	6669189	.	-	.	gene_id "ENSG00000126746"; transcript_id "G1806.18";
chr12	PacBio	exon	6670760	6670838	.	-	.	gene_id "ENSG00000126746"; transcript_id "G1806.18";
chr12	PacBio	exon	6673216	6673440	.	-	.	gene_id "ENSG00000126746"; transcript_id "G1806.18";
chr12	PacBio	exon	6678127	6679183	.	-	.	gene_id "ENSG00000126746"; transcript_id "G1806.18";
chr12	PacBio	exon	6679455	6679525	.	-	.	gene_id "ENSG00000126746"; transcript_id "G1806.18";
chr12	PacBio	exon	6688167	6688226	.	-	.	gene_id "ENSG00000126746"; transcript_id "G1806.18";
chr12	PacBio	exon	6689098	6689331	.	-	.	gene_id "ENSG00000126746"; transcript_id "G1806.18";
chr12	PacBio	CDS	6667714	6668115	.	-	.	gene_id "ENSG00000126746"; transcript_id "G1806.18";
chr12	PacBio	CDS	6669031	6669189	.	-	.	gene_id "ENSG00000126746"; transcript_id "G1806.18";
chr12	PacBio	CDS	6670760	6670838	.	-	.	gene_id "ENSG00000126746"; transcript_id "G1806.18";
chr12	PacBio	CDS	6673216	6673440	.	-	.	gene_id "ENSG00000126746"; transcript_id "G1806.18";
chr12	PacBio	CDS	6678127	6678377	.	-	.	gene_id "ENSG00000126746"; transcript_id "G1806.18";
chr12	PacBio	transcript	6666735	6689370	.	-	.	gene_id "ENSG00000126746"; transcript_id "G1806.16";
chr12	PacBio	exon	6666735	6668115	.	-	.	gene_id "ENSG00000126746"; transcript_id "G1806.16";
chr12	PacBio	exon	6669031	6669189	.	-	.	gene_id "ENSG00000126746"; transcript_id "G1806.16";
chr12	PacBio	exon	6670760	6670838	.	-	.	gene_id "ENSG00000126746"; transcript_id "G1806.16";
chr12	PacBio	exon	6673216	6673440	.	-	.	gene_id "ENSG00000126746"; transcript_id "G1806.16";
chr12	PacBio	exon	6677167	6677259	.	-	.	gene_id "ENSG00000126746"; transcript_id "G1806.16";
chr12	PacBio	exon	6678127	6678460	.	-	.	gene_id "ENSG00000126746"; transcript_id "G1806.16";
chr12	PacBio	exon	6678663	6678710	.	-	.	gene_id "ENSG00000126746"; transcript_id "G1806.16";
chr12	PacBio	exon	6678946	6679183	.	-	.	gene_id "ENSG00000126746"; transcript_id "G1806.16";
chr12	PacBio	exon	6679455	6679525	.	-	.	gene_id "ENSG00000126746"; transcript_id "G1806.16";
chr12	PacBio	exon	6688167	6688226	.	-	.	gene_id "ENSG00000126746"; transcript_id "G1806.16";
chr12	PacBio	exon	6689098	6689370	.	-	.	gene_id "ENSG00000126746"; transcript_id "G1806.16";
chr12	PacBio	CDS	6667714	6668115	.	-	.	gene_id "ENSG00000126746"; transcript_id "G1806.16";
chr12	PacBio	CDS	6669031	6669189	.	-	.	gene_id "ENSG00000126746"; transcript_id "G1806.16";
chr12	PacBio	CDS	6670760	6670838	.	-	.	gene_id "ENSG00000126746"; transcript_id "G1806.16";
chr12	PacBio	CDS	6673216	6673440	.	-	.	gene_id "ENSG00000126746"; transcript_id "G1806.16";
chr12	PacBio	CDS	6677167	6677259	.	-	.	gene_id "ENSG00000126746"; transcript_id "G1806.16";
chr12	PacBio	CDS	6678127	6678460	.	-	.	gene_id "ENSG00000126746"; transcript_id "G1806.16";
chr12	PacBio	CDS	6678663	6678710	.	-	.	gene_id "ENSG00000126746"; transcript_id "G1806.16";
chr12	PacBio	CDS	6678946	6679183	.	-	.	gene_id "ENSG00000126746"; transcript_id "G1806.16";
chr12	PacBio	CDS	6679455	6679520	.	-	.	gene_id "ENSG00000126746"; transcript_id "G1806.16";
chr12	PacBio	transcript	6666735	6689375	.	-	.	gene_id "ENSG00000126746"; transcript_id "G1806.15";
chr12	PacBio	exon	6666735	6668115	.	-	.	gene_id "ENSG00000126746"; transcript_id "G1806.15";
chr12	PacBio	exon	6669031	6669189	.	-	.	gene_id "ENSG00000126746"; transcript_id "G1806.15";
chr12	PacBio	exon	6670760	6670838	.	-	.	gene_id "ENSG00000126746"; transcript_id "G1806.15";
chr12	PacBio	exon	6672350	6672532	.	-	.	gene_id "ENSG00000126746"; transcript_id "G1806.15";
chr12	PacBio	exon	6673216	6673440	.	-	.	gene_id "ENSG00000126746"; transcript_id "G1806.15";
chr12	PacBio	exon	6678127	6678460	.	-	.	gene_id "ENSG00000126746"; transcript_id "G1806.15";
chr12	PacBio	exon	6678663	6678710	.	-	.	gene_id "ENSG00000126746"; transcript_id "G1806.15";
chr12	PacBio	exon	6678946	6679183	.	-	.	gene_id "ENSG00000126746"; transcript_id "G1806.15";
chr12	PacBio	exon	6679455	6679525	.	-	.	gene_id "ENSG00000126746"; transcript_id "G1806.15";
chr12	PacBio	exon	6688167	6688226	.	-	.	gene_id "ENSG00000126746"; transcript_id "G1806.15";
chr12	PacBio	exon	6689098	6689375	.	-	.	gene_id "ENSG00000126746"; transcript_id "G1806.15";
chr12	PacBio	CDS	6667714	6668115	.	-	.	gene_id "ENSG00000126746"; transcript_id "G1806.15";
chr12	PacBio	CDS	6669031	6669189	.	-	.	gene_id "ENSG00000126746"; transcript_id "G1806.15";
chr12	PacBio	CDS	6670760	6670838	.	-	.	gene_id "ENSG00000126746"; transcript_id "G1806.15";
chr12	PacBio	CDS	6672350	6672532	.	-	.	gene_id "ENSG00000126746"; transcript_id "G1806.15";
chr12	PacBio	CDS	6673216	6673440	.	-	.	gene_id "ENSG00000126746"; transcript_id "G1806.15";
chr12	PacBio	CDS	6678127	6678460	.	-	.	gene_id "ENSG00000126746"; transcript_id "G1806.15";
chr12	PacBio	CDS	6678663	6678710	.	-	.	gene_id "ENSG00000126746"; transcript_id "G1806.15";
chr12	PacBio	CDS	6678946	6679183	.	-	.	gene_id "ENSG00000126746"; transcript_id "G1806.15";
chr12	PacBio	CDS	6679455	6679520	.	-	.	gene_id "ENSG00000126746"; transcript_id "G1806.15";
chr12	PacBio	transcript	6666736	6688914	.	-	.	gene_id "ENSG00000126746"; transcript_id "G1806.19";
chr12	PacBio	exon	6666736	6668115	.	-	.	gene_id "ENSG00000126746"; transcript_id "G1806.19";
chr12	PacBio	exon	6669031	6669189	.	-	.	gene_id "ENSG00000126746"; transcript_id "G1806.19";
chr12	PacBio	exon	6670760	6670838	.	-	.	gene_id "ENSG00000126746"; transcript_id "G1806.19";
chr12	PacBio	exon	6673216	6673440	.	-	.	gene_id "ENSG00000126746"; transcript_id "G1806.19";
chr12	PacBio	exon	6678127	6678460	.	-	.	gene_id "ENSG00000126746"; transcript_id "G1806.19";
chr12	PacBio	exon	6678663	6678710	.	-	.	gene_id "ENSG00000126746"; transcript_id "G1806.19";
chr12	PacBio	exon	6678946	6679183	.	-	.	gene_id "ENSG00000126746"; transcript_id "G1806.19";
chr12	PacBio	exon	6679455	6679525	.	-	.	gene_id "ENSG00000126746"; transcript_id "G1806.19";
chr12	PacBio	exon	6688167	6688226	.	-	.	gene_id "ENSG00000126746"; transcript_id "G1806.19";
chr12	PacBio	exon	6688837	6688914	.	-	.	gene_id "ENSG00000126746"; transcript_id "G1806.19";
chr12	PacBio	CDS	6667714	6668115	.	-	.	gene_id "ENSG00000126746"; transcript_id "G1806.19";
chr12	PacBio	CDS	6669031	6669189	.	-	.	gene_id "ENSG00000126746"; transcript_id "G1806.19";
chr12	PacBio	CDS	6670760	6670838	.	-	.	gene_id "ENSG00000126746"; transcript_id "G1806.19";
chr12	PacBio	CDS	6673216	6673440	.	-	.	gene_id "ENSG00000126746"; transcript_id "G1806.19";
chr12	PacBio	CDS	6678127	6678460	.	-	.	gene_id "ENSG00000126746"; transcript_id "G1806.19";
chr12	PacBio	CDS	6678663	6678710	.	-	.	gene_id "ENSG00000126746"; transcript_id "G1806.19";
chr12	PacBio	CDS	6678946	6679183	.	-	.	gene_id "ENSG00000126746"; transcript_id "G1806.19";
chr12	PacBio	CDS	6679455	6679520	.	-	.	gene_id "ENSG00000126746"; transcript_id "G1806.19";
chr12	PacBio	transcript	6666740	6689493	.	-	.	gene_id "ENSG00000126746"; transcript_id "G1806.20";
chr12	PacBio	exon	6666740	6668115	.	-	.	gene_id "ENSG00000126746"; transcript_id "G1806.20";
chr12	PacBio	exon	6669031	6669189	.	-	.	gene_id "ENSG00000126746"; transcript_id "G1806.20";
chr12	PacBio	exon	6670760	6670838	.	-	.	gene_id "ENSG00000126746"; transcript_id "G1806.20";
chr12	PacBio	exon	6673216	6673440	.	-	.	gene_id "ENSG00000126746"; transcript_id "G1806.20";
chr12	PacBio	exon	6678127	6679183	.	-	.	gene_id "ENSG00000126746"; transcript_id "G1806.20";
chr12	PacBio	exon	6679455	6679525	.	-	.	gene_id "ENSG00000126746"; transcript_id "G1806.20";
chr12	PacBio	exon	6688167	6688226	.	-	.	gene_id "ENSG00000126746"; transcript_id "G1806.20";
chr12	PacBio	exon	6689368	6689493	.	-	.	gene_id "ENSG00000126746"; transcript_id "G1806.20";
chr12	PacBio	CDS	6667714	6668115	.	-	.	gene_id "ENSG00000126746"; transcript_id "G1806.20";
chr12	PacBio	CDS	6669031	6669189	.	-	.	gene_id "ENSG00000126746"; transcript_id "G1806.20";
chr12	PacBio	CDS	6670760	6670838	.	-	.	gene_id "ENSG00000126746"; transcript_id "G1806.20";
chr12	PacBio	CDS	6673216	6673440	.	-	.	gene_id "ENSG00000126746"; transcript_id "G1806.20";
chr12	PacBio	CDS	6678127	6678377	.	-	.	gene_id "ENSG00000126746"; transcript_id "G1806.20";
chr12	PacBio	transcript	6724020	6731873	.	+	.	gene_id "ENSG00000111652"; transcript_id "G1807.1";
chr12	PacBio	exon	6724020	6724250	.	+	.	gene_id "ENSG00000111652"; transcript_id "G1807.1";
chr12	PacBio	exon	6724614	6724818	.	+	.	gene_id "ENSG00000111652"; transcript_id "G1807.1";
chr12	PacBio	exon	6727926	6728001	.	+	.	gene_id "ENSG00000111652"; transcript_id "G1807.1";
chr12	PacBio	exon	6728223	6728311	.	+	.	gene_id "ENSG00000111652"; transcript_id "G1807.1";
chr12	PacBio	exon	6729247	6729449	.	+	.	gene_id "ENSG00000111652"; transcript_id "G1807.1";
chr12	PacBio	exon	6730402	6730507	.	+	.	gene_id "ENSG00000111652"; transcript_id "G1807.1";
chr12	PacBio	exon	6730669	6731873	.	+	.	gene_id "ENSG00000111652"; transcript_id "G1807.1";
chr12	PacBio	CDS	6724657	6724818	.	+	.	gene_id "ENSG00000111652"; transcript_id "G1807.1";
chr12	PacBio	CDS	6727926	6728001	.	+	.	gene_id "ENSG00000111652"; transcript_id "G1807.1";
chr12	PacBio	CDS	6728223	6728311	.	+	.	gene_id "ENSG00000111652"; transcript_id "G1807.1";
chr12	PacBio	CDS	6729247	6729449	.	+	.	gene_id "ENSG00000111652"; transcript_id "G1807.1";
chr12	PacBio	CDS	6730402	6730507	.	+	.	gene_id "ENSG00000111652"; transcript_id "G1807.1";
chr12	PacBio	CDS	6730669	6730824	.	+	.	gene_id "ENSG00000111652"; transcript_id "G1807.1";
chr12	PacBio	transcript	6724046	6731874	.	+	.	gene_id "ENSG00000111652"; transcript_id "G1807.2";
chr12	PacBio	exon	6724046	6724250	.	+	.	gene_id "ENSG00000111652"; transcript_id "G1807.2";
chr12	PacBio	exon	6724614	6724818	.	+	.	gene_id "ENSG00000111652"; transcript_id "G1807.2";
chr12	PacBio	exon	6727926	6728001	.	+	.	gene_id "ENSG00000111652"; transcript_id "G1807.2";
chr12	PacBio	exon	6728223	6728311	.	+	.	gene_id "ENSG00000111652"; transcript_id "G1807.2";
chr12	PacBio	exon	6729247	6729449	.	+	.	gene_id "ENSG00000111652"; transcript_id "G1807.2";
chr12	PacBio	exon	6730402	6730507	.	+	.	gene_id "ENSG00000111652"; transcript_id "G1807.2";
chr12	PacBio	exon	6730669	6730820	.	+	.	gene_id "ENSG00000111652"; transcript_id "G1807.2";
chr12	PacBio	exon	6731000	6731874	.	+	.	gene_id "ENSG00000111652"; transcript_id "G1807.2";
chr12	PacBio	CDS	6724657	6724818	.	+	.	gene_id "ENSG00000111652"; transcript_id "G1807.2";
chr12	PacBio	CDS	6727926	6728001	.	+	.	gene_id "ENSG00000111652"; transcript_id "G1807.2";
chr12	PacBio	CDS	6728223	6728311	.	+	.	gene_id "ENSG00000111652"; transcript_id "G1807.2";
chr12	PacBio	CDS	6729247	6729449	.	+	.	gene_id "ENSG00000111652"; transcript_id "G1807.2";
chr12	PacBio	CDS	6730402	6730507	.	+	.	gene_id "ENSG00000111652"; transcript_id "G1807.2";
chr12	PacBio	CDS	6730669	6730820	.	+	.	gene_id "ENSG00000111652"; transcript_id "G1807.2";
chr12	PacBio	CDS	6731000	6731039	.	+	.	gene_id "ENSG00000111652"; transcript_id "G1807.2";
chr12	PacBio	transcript	6724082	6731855	.	+	.	gene_id "ENSG00000111652"; transcript_id "G1807.4";
chr12	PacBio	exon	6724082	6724179	.	+	.	gene_id "ENSG00000111652"; transcript_id "G1807.4";
chr12	PacBio	exon	6724614	6724818	.	+	.	gene_id "ENSG00000111652"; transcript_id "G1807.4";
chr12	PacBio	exon	6727926	6728001	.	+	.	gene_id "ENSG00000111652"; transcript_id "G1807.4";
chr12	PacBio	exon	6728223	6729449	.	+	.	gene_id "ENSG00000111652"; transcript_id "G1807.4";
chr12	PacBio	exon	6730402	6730507	.	+	.	gene_id "ENSG00000111652"; transcript_id "G1807.4";
chr12	PacBio	exon	6730669	6731855	.	+	.	gene_id "ENSG00000111652"; transcript_id "G1807.4";
chr12	PacBio	CDS	6724657	6724818	.	+	.	gene_id "ENSG00000111652"; transcript_id "G1807.4";
chr12	PacBio	CDS	6727926	6728001	.	+	.	gene_id "ENSG00000111652"; transcript_id "G1807.4";
chr12	PacBio	CDS	6728223	6728395	.	+	.	gene_id "ENSG00000111652"; transcript_id "G1807.4";
chr12	PacBio	transcript	6724110	6731873	.	+	.	gene_id "ENSG00000111652"; transcript_id "G1807.5";
chr12	PacBio	exon	6724110	6724250	.	+	.	gene_id "ENSG00000111652"; transcript_id "G1807.5";
chr12	PacBio	exon	6724614	6724818	.	+	.	gene_id "ENSG00000111652"; transcript_id "G1807.5";
chr12	PacBio	exon	6727671	6727800	.	+	.	gene_id "ENSG00000111652"; transcript_id "G1807.5";
chr12	PacBio	exon	6727926	6728001	.	+	.	gene_id "ENSG00000111652"; transcript_id "G1807.5";
chr12	PacBio	exon	6728223	6728311	.	+	.	gene_id "ENSG00000111652"; transcript_id "G1807.5";
chr12	PacBio	exon	6729247	6729449	.	+	.	gene_id "ENSG00000111652"; transcript_id "G1807.5";
chr12	PacBio	exon	6730402	6730507	.	+	.	gene_id "ENSG00000111652"; transcript_id "G1807.5";
chr12	PacBio	exon	6730669	6731873	.	+	.	gene_id "ENSG00000111652"; transcript_id "G1807.5";
chr12	PacBio	CDS	6727690	6727800	.	+	.	gene_id "ENSG00000111652"; transcript_id "G1807.5";
chr12	PacBio	CDS	6727926	6728001	.	+	.	gene_id "ENSG00000111652"; transcript_id "G1807.5";
chr12	PacBio	CDS	6728223	6728311	.	+	.	gene_id "ENSG00000111652"; transcript_id "G1807.5";
chr12	PacBio	CDS	6729247	6729449	.	+	.	gene_id "ENSG00000111652"; transcript_id "G1807.5";
chr12	PacBio	CDS	6730402	6730507	.	+	.	gene_id "ENSG00000111652"; transcript_id "G1807.5";
chr12	PacBio	CDS	6730669	6730824	.	+	.	gene_id "ENSG00000111652"; transcript_id "G1807.5";
chr12	PacBio	transcript	6724112	6731861	.	+	.	gene_id "ENSG00000111652"; transcript_id "G1807.6";
chr12	PacBio	exon	6724112	6724250	.	+	.	gene_id "ENSG00000111652"; transcript_id "G1807.6";
chr12	PacBio	exon	6724614	6724818	.	+	.	gene_id "ENSG00000111652"; transcript_id "G1807.6";
chr12	PacBio	exon	6725648	6725757	.	+	.	gene_id "ENSG00000111652"; transcript_id "G1807.6";
chr12	PacBio	exon	6727671	6727800	.	+	.	gene_id "ENSG00000111652"; transcript_id "G1807.6";
chr12	PacBio	exon	6727926	6728001	.	+	.	gene_id "ENSG00000111652"; transcript_id "G1807.6";
chr12	PacBio	exon	6728223	6728311	.	+	.	gene_id "ENSG00000111652"; transcript_id "G1807.6";
chr12	PacBio	exon	6729247	6729449	.	+	.	gene_id "ENSG00000111652"; transcript_id "G1807.6";
chr12	PacBio	exon	6730402	6730507	.	+	.	gene_id "ENSG00000111652"; transcript_id "G1807.6";
chr12	PacBio	exon	6730669	6730820	.	+	.	gene_id "ENSG00000111652"; transcript_id "G1807.6";
chr12	PacBio	exon	6731000	6731861	.	+	.	gene_id "ENSG00000111652"; transcript_id "G1807.6";
chr12	PacBio	CDS	6727690	6727800	.	+	.	gene_id "ENSG00000111652"; transcript_id "G1807.6";
chr12	PacBio	CDS	6727926	6728001	.	+	.	gene_id "ENSG00000111652"; transcript_id "G1807.6";
chr12	PacBio	CDS	6728223	6728311	.	+	.	gene_id "ENSG00000111652"; transcript_id "G1807.6";
chr12	PacBio	CDS	6729247	6729449	.	+	.	gene_id "ENSG00000111652"; transcript_id "G1807.6";
chr12	PacBio	CDS	6730402	6730507	.	+	.	gene_id "ENSG00000111652"; transcript_id "G1807.6";
chr12	PacBio	CDS	6730669	6730820	.	+	.	gene_id "ENSG00000111652"; transcript_id "G1807.6";
chr12	PacBio	CDS	6731000	6731039	.	+	.	gene_id "ENSG00000111652"; transcript_id "G1807.6";
chr12	PacBio	transcript	6724269	6731871	.	+	.	gene_id "ENSG00000111652"; transcript_id "G1807.9";
chr12	PacBio	exon	6724269	6724818	.	+	.	gene_id "ENSG00000111652"; transcript_id "G1807.9";
chr12	PacBio	exon	6727671	6727800	.	+	.	gene_id "ENSG00000111652"; transcript_id "G1807.9";
chr12	PacBio	exon	6727926	6728001	.	+	.	gene_id "ENSG00000111652"; transcript_id "G1807.9";
chr12	PacBio	exon	6728223	6728311	.	+	.	gene_id "ENSG00000111652"; transcript_id "G1807.9";
chr12	PacBio	exon	6729247	6729449	.	+	.	gene_id "ENSG00000111652"; transcript_id "G1807.9";
chr12	PacBio	exon	6730402	6730507	.	+	.	gene_id "ENSG00000111652"; transcript_id "G1807.9";
chr12	PacBio	exon	6730669	6730820	.	+	.	gene_id "ENSG00000111652"; transcript_id "G1807.9";
chr12	PacBio	exon	6731000	6731871	.	+	.	gene_id "ENSG00000111652"; transcript_id "G1807.9";
chr12	PacBio	CDS	6727690	6727800	.	+	.	gene_id "ENSG00000111652"; transcript_id "G1807.9";
chr12	PacBio	CDS	6727926	6728001	.	+	.	gene_id "ENSG00000111652"; transcript_id "G1807.9";
chr12	PacBio	CDS	6728223	6728311	.	+	.	gene_id "ENSG00000111652"; transcript_id "G1807.9";
chr12	PacBio	CDS	6729247	6729449	.	+	.	gene_id "ENSG00000111652"; transcript_id "G1807.9";
chr12	PacBio	CDS	6730402	6730507	.	+	.	gene_id "ENSG00000111652"; transcript_id "G1807.9";
chr12	PacBio	CDS	6730669	6730820	.	+	.	gene_id "ENSG00000111652"; transcript_id "G1807.9";
chr12	PacBio	CDS	6731000	6731039	.	+	.	gene_id "ENSG00000111652"; transcript_id "G1807.9";
chr12	PacBio	transcript	6724279	6731871	.	+	.	gene_id "ENSG00000111652"; transcript_id "G1807.13";
chr12	PacBio	exon	6724279	6724818	.	+	.	gene_id "ENSG00000111652"; transcript_id "G1807.13";
chr12	PacBio	exon	6727926	6728001	.	+	.	gene_id "ENSG00000111652"; transcript_id "G1807.13";
chr12	PacBio	exon	6728223	6728311	.	+	.	gene_id "ENSG00000111652"; transcript_id "G1807.13";
chr12	PacBio	exon	6729247	6729449	.	+	.	gene_id "ENSG00000111652"; transcript_id "G1807.13";
chr12	PacBio	exon	6730402	6730507	.	+	.	gene_id "ENSG00000111652"; transcript_id "G1807.13";
chr12	PacBio	exon	6730669	6730820	.	+	.	gene_id "ENSG00000111652"; transcript_id "G1807.13";
chr12	PacBio	exon	6731000	6731871	.	+	.	gene_id "ENSG00000111652"; transcript_id "G1807.13";
chr12	PacBio	CDS	6724657	6724818	.	+	.	gene_id "ENSG00000111652"; transcript_id "G1807.13";
chr12	PacBio	CDS	6727926	6728001	.	+	.	gene_id "ENSG00000111652"; transcript_id "G1807.13";
chr12	PacBio	CDS	6728223	6728311	.	+	.	gene_id "ENSG00000111652"; transcript_id "G1807.13";
chr12	PacBio	CDS	6729247	6729449	.	+	.	gene_id "ENSG00000111652"; transcript_id "G1807.13";
chr12	PacBio	CDS	6730402	6730507	.	+	.	gene_id "ENSG00000111652"; transcript_id "G1807.13";
chr12	PacBio	CDS	6730669	6730820	.	+	.	gene_id "ENSG00000111652"; transcript_id "G1807.13";
chr12	PacBio	CDS	6731000	6731039	.	+	.	gene_id "ENSG00000111652"; transcript_id "G1807.13";
chr12	PacBio	transcript	6724279	6731873	.	+	.	gene_id "ENSG00000111652"; transcript_id "G1807.11";
chr12	PacBio	exon	6724279	6724388	.	+	.	gene_id "ENSG00000111652"; transcript_id "G1807.11";
chr12	PacBio	exon	6724614	6724818	.	+	.	gene_id "ENSG00000111652"; transcript_id "G1807.11";
chr12	PacBio	exon	6727671	6727800	.	+	.	gene_id "ENSG00000111652"; transcript_id "G1807.11";
chr12	PacBio	exon	6727926	6728001	.	+	.	gene_id "ENSG00000111652"; transcript_id "G1807.11";
chr12	PacBio	exon	6728223	6728311	.	+	.	gene_id "ENSG00000111652"; transcript_id "G1807.11";
chr12	PacBio	exon	6729247	6729449	.	+	.	gene_id "ENSG00000111652"; transcript_id "G1807.11";
chr12	PacBio	exon	6730402	6730507	.	+	.	gene_id "ENSG00000111652"; transcript_id "G1807.11";
chr12	PacBio	exon	6730669	6730820	.	+	.	gene_id "ENSG00000111652"; transcript_id "G1807.11";
chr12	PacBio	exon	6731000	6731873	.	+	.	gene_id "ENSG00000111652"; transcript_id "G1807.11";
chr12	PacBio	CDS	6727750	6727800	.	+	.	gene_id "ENSG00000111652"; transcript_id "G1807.11";
chr12	PacBio	CDS	6727926	6728001	.	+	.	gene_id "ENSG00000111652"; transcript_id "G1807.11";
chr12	PacBio	CDS	6728223	6728311	.	+	.	gene_id "ENSG00000111652"; transcript_id "G1807.11";
chr12	PacBio	CDS	6729247	6729449	.	+	.	gene_id "ENSG00000111652"; transcript_id "G1807.11";
chr12	PacBio	CDS	6730402	6730507	.	+	.	gene_id "ENSG00000111652"; transcript_id "G1807.11";
chr12	PacBio	CDS	6730669	6730820	.	+	.	gene_id "ENSG00000111652"; transcript_id "G1807.11";
chr12	PacBio	CDS	6731000	6731039	.	+	.	gene_id "ENSG00000111652"; transcript_id "G1807.11";
chr12	PacBio	transcript	6724279	6731873	.	+	.	gene_id "ENSG00000111652"; transcript_id "G1807.12";
chr12	PacBio	exon	6724279	6724388	.	+	.	gene_id "ENSG00000111652"; transcript_id "G1807.12";
chr12	PacBio	exon	6724614	6724818	.	+	.	gene_id "ENSG00000111652"; transcript_id "G1807.12";
chr12	PacBio	exon	6727926	6728001	.	+	.	gene_id "ENSG00000111652"; transcript_id "G1807.12";
chr12	PacBio	exon	6728223	6728311	.	+	.	gene_id "ENSG00000111652"; transcript_id "G1807.12";
chr12	PacBio	exon	6729247	6729449	.	+	.	gene_id "ENSG00000111652"; transcript_id "G1807.12";
chr12	PacBio	exon	6730402	6730507	.	+	.	gene_id "ENSG00000111652"; transcript_id "G1807.12";
chr12	PacBio	exon	6730669	6731873	.	+	.	gene_id "ENSG00000111652"; transcript_id "G1807.12";
chr12	PacBio	CDS	6724384	6724388	.	+	.	gene_id "ENSG00000111652"; transcript_id "G1807.12";
chr12	PacBio	CDS	6724614	6724818	.	+	.	gene_id "ENSG00000111652"; transcript_id "G1807.12";
chr12	PacBio	CDS	6727926	6728001	.	+	.	gene_id "ENSG00000111652"; transcript_id "G1807.12";
chr12	PacBio	CDS	6728223	6728311	.	+	.	gene_id "ENSG00000111652"; transcript_id "G1807.12";
chr12	PacBio	CDS	6729247	6729449	.	+	.	gene_id "ENSG00000111652"; transcript_id "G1807.12";
chr12	PacBio	CDS	6730402	6730507	.	+	.	gene_id "ENSG00000111652"; transcript_id "G1807.12";
chr12	PacBio	CDS	6730669	6730824	.	+	.	gene_id "ENSG00000111652"; transcript_id "G1807.12";
chr12	PacBio	transcript	6724281	6731871	.	+	.	gene_id "ENSG00000111652"; transcript_id "G1807.14";
chr12	PacBio	exon	6724281	6724378	.	+	.	gene_id "ENSG00000111652"; transcript_id "G1807.14";
chr12	PacBio	exon	6724614	6724818	.	+	.	gene_id "ENSG00000111652"; transcript_id "G1807.14";
chr12	PacBio	exon	6727926	6728001	.	+	.	gene_id "ENSG00000111652"; transcript_id "G1807.14";
chr12	PacBio	exon	6728223	6728311	.	+	.	gene_id "ENSG00000111652"; transcript_id "G1807.14";
chr12	PacBio	exon	6729247	6729449	.	+	.	gene_id "ENSG00000111652"; transcript_id "G1807.14";
chr12	PacBio	exon	6730402	6730507	.	+	.	gene_id "ENSG00000111652"; transcript_id "G1807.14";
chr12	PacBio	exon	6730669	6730820	.	+	.	gene_id "ENSG00000111652"; transcript_id "G1807.14";
chr12	PacBio	exon	6731000	6731871	.	+	.	gene_id "ENSG00000111652"; transcript_id "G1807.14";
chr12	PacBio	CDS	6724657	6724818	.	+	.	gene_id "ENSG00000111652"; transcript_id "G1807.14";
chr12	PacBio	CDS	6727926	6728001	.	+	.	gene_id "ENSG00000111652"; transcript_id "G1807.14";
chr12	PacBio	CDS	6728223	6728311	.	+	.	gene_id "ENSG00000111652"; transcript_id "G1807.14";
chr12	PacBio	CDS	6729247	6729449	.	+	.	gene_id "ENSG00000111652"; transcript_id "G1807.14";
chr12	PacBio	CDS	6730402	6730507	.	+	.	gene_id "ENSG00000111652"; transcript_id "G1807.14";
chr12	PacBio	CDS	6730669	6730820	.	+	.	gene_id "ENSG00000111652"; transcript_id "G1807.14";
chr12	PacBio	CDS	6731000	6731039	.	+	.	gene_id "ENSG00000111652"; transcript_id "G1807.14";
chr12	PacBio	transcript	6747987	6753141	.	-	.	gene_id "ENSG00000089693"; transcript_id "G1808.1";
chr12	PacBio	exon	6747987	6748547	.	-	.	gene_id "ENSG00000089693"; transcript_id "G1808.1";
chr12	PacBio	exon	6748770	6748982	.	-	.	gene_id "ENSG00000089693"; transcript_id "G1808.1";
chr12	PacBio	exon	6749848	6750007	.	-	.	gene_id "ENSG00000089693"; transcript_id "G1808.1";
chr12	PacBio	exon	6750177	6750305	.	-	.	gene_id "ENSG00000089693"; transcript_id "G1808.1";
chr12	PacBio	exon	6750713	6750766	.	-	.	gene_id "ENSG00000089693"; transcript_id "G1808.1";
chr12	PacBio	exon	6751641	6751676	.	-	.	gene_id "ENSG00000089693"; transcript_id "G1808.1";
chr12	PacBio	exon	6751925	6752054	.	-	.	gene_id "ENSG00000089693"; transcript_id "G1808.1";
chr12	PacBio	exon	6752285	6752362	.	-	.	gene_id "ENSG00000089693"; transcript_id "G1808.1";
chr12	PacBio	exon	6752939	6753141	.	-	.	gene_id "ENSG00000089693"; transcript_id "G1808.1";
chr12	PacBio	CDS	6748795	6748982	.	-	.	gene_id "ENSG00000089693"; transcript_id "G1808.1";
chr12	PacBio	CDS	6749848	6750007	.	-	.	gene_id "ENSG00000089693"; transcript_id "G1808.1";
chr12	PacBio	CDS	6750177	6750305	.	-	.	gene_id "ENSG00000089693"; transcript_id "G1808.1";
chr12	PacBio	CDS	6750713	6750766	.	-	.	gene_id "ENSG00000089693"; transcript_id "G1808.1";
chr12	PacBio	CDS	6751641	6751676	.	-	.	gene_id "ENSG00000089693"; transcript_id "G1808.1";
chr12	PacBio	CDS	6751925	6752054	.	-	.	gene_id "ENSG00000089693"; transcript_id "G1808.1";
chr12	PacBio	CDS	6752285	6752334	.	-	.	gene_id "ENSG00000089693"; transcript_id "G1808.1";
chr12	PacBio	transcript	6747988	6753140	.	-	.	gene_id "ENSG00000089693"; transcript_id "G1808.2";
chr12	PacBio	exon	6747988	6748547	.	-	.	gene_id "ENSG00000089693"; transcript_id "G1808.2";
chr12	PacBio	exon	6748770	6750007	.	-	.	gene_id "ENSG00000089693"; transcript_id "G1808.2";
chr12	PacBio	exon	6750177	6750305	.	-	.	gene_id "ENSG00000089693"; transcript_id "G1808.2";
chr12	PacBio	exon	6750713	6750766	.	-	.	gene_id "ENSG00000089693"; transcript_id "G1808.2";
chr12	PacBio	exon	6751641	6751676	.	-	.	gene_id "ENSG00000089693"; transcript_id "G1808.2";
chr12	PacBio	exon	6751925	6752054	.	-	.	gene_id "ENSG00000089693"; transcript_id "G1808.2";
chr12	PacBio	exon	6752285	6752362	.	-	.	gene_id "ENSG00000089693"; transcript_id "G1808.2";
chr12	PacBio	exon	6752939	6753140	.	-	.	gene_id "ENSG00000089693"; transcript_id "G1808.2";
chr12	PacBio	CDS	6749495	6750007	.	-	.	gene_id "ENSG00000089693"; transcript_id "G1808.2";
chr12	PacBio	CDS	6750177	6750305	.	-	.	gene_id "ENSG00000089693"; transcript_id "G1808.2";
chr12	PacBio	CDS	6750713	6750766	.	-	.	gene_id "ENSG00000089693"; transcript_id "G1808.2";
chr12	PacBio	CDS	6751641	6751676	.	-	.	gene_id "ENSG00000089693"; transcript_id "G1808.2";
chr12	PacBio	CDS	6751925	6752054	.	-	.	gene_id "ENSG00000089693"; transcript_id "G1808.2";
chr12	PacBio	CDS	6752285	6752334	.	-	.	gene_id "ENSG00000089693"; transcript_id "G1808.2";
chr12	PacBio	transcript	6747994	6753096	.	-	.	gene_id "ENSG00000089693"; transcript_id "G1808.3";
chr12	PacBio	exon	6747994	6748547	.	-	.	gene_id "ENSG00000089693"; transcript_id "G1808.3";
chr12	PacBio	exon	6748770	6748982	.	-	.	gene_id "ENSG00000089693"; transcript_id "G1808.3";
chr12	PacBio	exon	6750177	6750305	.	-	.	gene_id "ENSG00000089693"; transcript_id "G1808.3";
chr12	PacBio	exon	6750713	6750766	.	-	.	gene_id "ENSG00000089693"; transcript_id "G1808.3";
chr12	PacBio	exon	6751641	6751676	.	-	.	gene_id "ENSG00000089693"; transcript_id "G1808.3";
chr12	PacBio	exon	6751925	6752054	.	-	.	gene_id "ENSG00000089693"; transcript_id "G1808.3";
chr12	PacBio	exon	6752285	6752362	.	-	.	gene_id "ENSG00000089693"; transcript_id "G1808.3";
chr12	PacBio	exon	6752939	6753096	.	-	.	gene_id "ENSG00000089693"; transcript_id "G1808.3";
chr12	PacBio	CDS	6748467	6748547	.	-	.	gene_id "ENSG00000089693"; transcript_id "G1808.3";
chr12	PacBio	CDS	6748770	6748982	.	-	.	gene_id "ENSG00000089693"; transcript_id "G1808.3";
chr12	PacBio	CDS	6750177	6750305	.	-	.	gene_id "ENSG00000089693"; transcript_id "G1808.3";
chr12	PacBio	CDS	6750713	6750766	.	-	.	gene_id "ENSG00000089693"; transcript_id "G1808.3";
chr12	PacBio	CDS	6751641	6751676	.	-	.	gene_id "ENSG00000089693"; transcript_id "G1808.3";
chr12	PacBio	CDS	6751925	6752054	.	-	.	gene_id "ENSG00000089693"; transcript_id "G1808.3";
chr12	PacBio	CDS	6752285	6752334	.	-	.	gene_id "ENSG00000089693"; transcript_id "G1808.3";
chr12	PacBio	transcript	6747994	6753147	.	-	.	gene_id "ENSG00000089693"; transcript_id "G1808.4";
chr12	PacBio	exon	6747994	6750007	.	-	.	gene_id "ENSG00000089693"; transcript_id "G1808.4";
chr12	PacBio	exon	6750177	6750305	.	-	.	gene_id "ENSG00000089693"; transcript_id "G1808.4";
chr12	PacBio	exon	6750713	6750766	.	-	.	gene_id "ENSG00000089693"; transcript_id "G1808.4";
chr12	PacBio	exon	6751641	6751676	.	-	.	gene_id "ENSG00000089693"; transcript_id "G1808.4";
chr12	PacBio	exon	6751925	6752054	.	-	.	gene_id "ENSG00000089693"; transcript_id "G1808.4";
chr12	PacBio	exon	6752285	6752362	.	-	.	gene_id "ENSG00000089693"; transcript_id "G1808.4";
chr12	PacBio	exon	6752939	6753147	.	-	.	gene_id "ENSG00000089693"; transcript_id "G1808.4";
chr12	PacBio	CDS	6749495	6750007	.	-	.	gene_id "ENSG00000089693"; transcript_id "G1808.4";
chr12	PacBio	CDS	6750177	6750305	.	-	.	gene_id "ENSG00000089693"; transcript_id "G1808.4";
chr12	PacBio	CDS	6750713	6750766	.	-	.	gene_id "ENSG00000089693"; transcript_id "G1808.4";
chr12	PacBio	CDS	6751641	6751676	.	-	.	gene_id "ENSG00000089693"; transcript_id "G1808.4";
chr12	PacBio	CDS	6751925	6752054	.	-	.	gene_id "ENSG00000089693"; transcript_id "G1808.4";
chr12	PacBio	CDS	6752285	6752334	.	-	.	gene_id "ENSG00000089693"; transcript_id "G1808.4";
chr12	PacBio	transcript	6748004	6753125	.	-	.	gene_id "ENSG00000089693"; transcript_id "G1808.5";
chr12	PacBio	exon	6748004	6748547	.	-	.	gene_id "ENSG00000089693"; transcript_id "G1808.5";
chr12	PacBio	exon	6748770	6749178	.	-	.	gene_id "ENSG00000089693"; transcript_id "G1808.5";
chr12	PacBio	exon	6749848	6750007	.	-	.	gene_id "ENSG00000089693"; transcript_id "G1808.5";
chr12	PacBio	exon	6750177	6750305	.	-	.	gene_id "ENSG00000089693"; transcript_id "G1808.5";
chr12	PacBio	exon	6750713	6750766	.	-	.	gene_id "ENSG00000089693"; transcript_id "G1808.5";
chr12	PacBio	exon	6751641	6751676	.	-	.	gene_id "ENSG00000089693"; transcript_id "G1808.5";
chr12	PacBio	exon	6751925	6752054	.	-	.	gene_id "ENSG00000089693"; transcript_id "G1808.5";
chr12	PacBio	exon	6752285	6752362	.	-	.	gene_id "ENSG00000089693"; transcript_id "G1808.5";
chr12	PacBio	exon	6752939	6753125	.	-	.	gene_id "ENSG00000089693"; transcript_id "G1808.5";
chr12	PacBio	CDS	6749120	6749178	.	-	.	gene_id "ENSG00000089693"; transcript_id "G1808.5";
chr12	PacBio	CDS	6749848	6750007	.	-	.	gene_id "ENSG00000089693"; transcript_id "G1808.5";
chr12	PacBio	CDS	6750177	6750305	.	-	.	gene_id "ENSG00000089693"; transcript_id "G1808.5";
chr12	PacBio	CDS	6750713	6750766	.	-	.	gene_id "ENSG00000089693"; transcript_id "G1808.5";
chr12	PacBio	CDS	6751641	6751676	.	-	.	gene_id "ENSG00000089693"; transcript_id "G1808.5";
chr12	PacBio	CDS	6751925	6752054	.	-	.	gene_id "ENSG00000089693"; transcript_id "G1808.5";
chr12	PacBio	CDS	6752285	6752334	.	-	.	gene_id "ENSG00000089693"; transcript_id "G1808.5";
chr12	PacBio	transcript	6748004	6753137	.	-	.	gene_id "ENSG00000089693"; transcript_id "G1808.8";
chr12	PacBio	exon	6748004	6750007	.	-	.	gene_id "ENSG00000089693"; transcript_id "G1808.8";
chr12	PacBio	exon	6750177	6750766	.	-	.	gene_id "ENSG00000089693"; transcript_id "G1808.8";
chr12	PacBio	exon	6751641	6751676	.	-	.	gene_id "ENSG00000089693"; transcript_id "G1808.8";
chr12	PacBio	exon	6751925	6752054	.	-	.	gene_id "ENSG00000089693"; transcript_id "G1808.8";
chr12	PacBio	exon	6752285	6752362	.	-	.	gene_id "ENSG00000089693"; transcript_id "G1808.8";
chr12	PacBio	exon	6752939	6753137	.	-	.	gene_id "ENSG00000089693"; transcript_id "G1808.8";
chr12	PacBio	CDS	6750515	6750766	.	-	.	gene_id "ENSG00000089693"; transcript_id "G1808.8";
chr12	PacBio	CDS	6751641	6751676	.	-	.	gene_id "ENSG00000089693"; transcript_id "G1808.8";
chr12	PacBio	CDS	6751925	6752054	.	-	.	gene_id "ENSG00000089693"; transcript_id "G1808.8";
chr12	PacBio	CDS	6752285	6752334	.	-	.	gene_id "ENSG00000089693"; transcript_id "G1808.8";
chr12	PacBio	transcript	6748004	6753141	.	-	.	gene_id "ENSG00000089693"; transcript_id "G1808.6";
chr12	PacBio	exon	6748004	6748982	.	-	.	gene_id "ENSG00000089693"; transcript_id "G1808.6";
chr12	PacBio	exon	6749848	6750007	.	-	.	gene_id "ENSG00000089693"; transcript_id "G1808.6";
chr12	PacBio	exon	6750177	6750305	.	-	.	gene_id "ENSG00000089693"; transcript_id "G1808.6";
chr12	PacBio	exon	6750713	6750766	.	-	.	gene_id "ENSG00000089693"; transcript_id "G1808.6";
chr12	PacBio	exon	6751641	6751676	.	-	.	gene_id "ENSG00000089693"; transcript_id "G1808.6";
chr12	PacBio	exon	6751925	6752054	.	-	.	gene_id "ENSG00000089693"; transcript_id "G1808.6";
chr12	PacBio	exon	6752285	6752362	.	-	.	gene_id "ENSG00000089693"; transcript_id "G1808.6";
chr12	PacBio	exon	6752939	6753141	.	-	.	gene_id "ENSG00000089693"; transcript_id "G1808.6";
chr12	PacBio	CDS	6748795	6748982	.	-	.	gene_id "ENSG00000089693"; transcript_id "G1808.6";
chr12	PacBio	CDS	6749848	6750007	.	-	.	gene_id "ENSG00000089693"; transcript_id "G1808.6";
chr12	PacBio	CDS	6750177	6750305	.	-	.	gene_id "ENSG00000089693"; transcript_id "G1808.6";
chr12	PacBio	CDS	6750713	6750766	.	-	.	gene_id "ENSG00000089693"; transcript_id "G1808.6";
chr12	PacBio	CDS	6751641	6751676	.	-	.	gene_id "ENSG00000089693"; transcript_id "G1808.6";
chr12	PacBio	CDS	6751925	6752054	.	-	.	gene_id "ENSG00000089693"; transcript_id "G1808.6";
chr12	PacBio	CDS	6752285	6752334	.	-	.	gene_id "ENSG00000089693"; transcript_id "G1808.6";
chr12	PacBio	transcript	6748004	6753141	.	-	.	gene_id "ENSG00000089693"; transcript_id "G1808.7";
chr12	PacBio	exon	6748004	6748982	.	-	.	gene_id "ENSG00000089693"; transcript_id "G1808.7";
chr12	PacBio	exon	6749848	6750007	.	-	.	gene_id "ENSG00000089693"; transcript_id "G1808.7";
chr12	PacBio	exon	6750177	6750766	.	-	.	gene_id "ENSG00000089693"; transcript_id "G1808.7";
chr12	PacBio	exon	6751641	6751676	.	-	.	gene_id "ENSG00000089693"; transcript_id "G1808.7";
chr12	PacBio	exon	6751925	6752362	.	-	.	gene_id "ENSG00000089693"; transcript_id "G1808.7";
chr12	PacBio	exon	6752939	6753141	.	-	.	gene_id "ENSG00000089693"; transcript_id "G1808.7";
chr12	PacBio	CDS	6748795	6748982	.	-	.	gene_id "ENSG00000089693"; transcript_id "G1808.7";
chr12	PacBio	CDS	6749848	6750007	.	-	.	gene_id "ENSG00000089693"; transcript_id "G1808.7";
chr12	PacBio	CDS	6750177	6750347	.	-	.	gene_id "ENSG00000089693"; transcript_id "G1808.7";
chr12	PacBio	transcript	6748006	6753116	.	-	.	gene_id "ENSG00000089693"; transcript_id "G1808.9";
chr12	PacBio	exon	6748006	6748982	.	-	.	gene_id "ENSG00000089693"; transcript_id "G1808.9";
chr12	PacBio	exon	6749848	6750007	.	-	.	gene_id "ENSG00000089693"; transcript_id "G1808.9";
chr12	PacBio	exon	6750177	6750766	.	-	.	gene_id "ENSG00000089693"; transcript_id "G1808.9";
chr12	PacBio	exon	6751641	6751676	.	-	.	gene_id "ENSG00000089693"; transcript_id "G1808.9";
chr12	PacBio	exon	6751925	6752054	.	-	.	gene_id "ENSG00000089693"; transcript_id "G1808.9";
chr12	PacBio	exon	6752285	6752362	.	-	.	gene_id "ENSG00000089693"; transcript_id "G1808.9";
chr12	PacBio	exon	6752939	6753116	.	-	.	gene_id "ENSG00000089693"; transcript_id "G1808.9";
chr12	PacBio	CDS	6748795	6748982	.	-	.	gene_id "ENSG00000089693"; transcript_id "G1808.9";
chr12	PacBio	CDS	6749848	6750007	.	-	.	gene_id "ENSG00000089693"; transcript_id "G1808.9";
chr12	PacBio	CDS	6750177	6750347	.	-	.	gene_id "ENSG00000089693"; transcript_id "G1808.9";
chr12	PacBio	transcript	6828620	6839853	.	+	.	gene_id "ENSG00000110811"; transcript_id "G1809.1";
chr12	PacBio	exon	6828620	6828938	.	+	.	gene_id "ENSG00000110811"; transcript_id "G1809.1";
chr12	PacBio	exon	6829859	6830011	.	+	.	gene_id "ENSG00000110811"; transcript_id "G1809.1";
chr12	PacBio	exon	6830353	6830554	.	+	.	gene_id "ENSG00000110811"; transcript_id "G1809.1";
chr12	PacBio	exon	6830639	6830770	.	+	.	gene_id "ENSG00000110811"; transcript_id "G1809.1";
chr12	PacBio	exon	6831216	6831352	.	+	.	gene_id "ENSG00000110811"; transcript_id "G1809.1";
chr12	PacBio	exon	6831825	6831914	.	+	.	gene_id "ENSG00000110811"; transcript_id "G1809.1";
chr12	PacBio	exon	6833592	6833644	.	+	.	gene_id "ENSG00000110811"; transcript_id "G1809.1";
chr12	PacBio	exon	6833742	6833809	.	+	.	gene_id "ENSG00000110811"; transcript_id "G1809.1";
chr12	PacBio	exon	6833925	6834049	.	+	.	gene_id "ENSG00000110811"; transcript_id "G1809.1";
chr12	PacBio	exon	6836985	6837086	.	+	.	gene_id "ENSG00000110811"; transcript_id "G1809.1";
chr12	PacBio	exon	6837423	6837573	.	+	.	gene_id "ENSG00000110811"; transcript_id "G1809.1";
chr12	PacBio	exon	6837732	6837849	.	+	.	gene_id "ENSG00000110811"; transcript_id "G1809.1";
chr12	PacBio	exon	6837958	6838033	.	+	.	gene_id "ENSG00000110811"; transcript_id "G1809.1";
chr12	PacBio	exon	6839000	6839140	.	+	.	gene_id "ENSG00000110811"; transcript_id "G1809.1";
chr12	PacBio	exon	6839297	6839853	.	+	.	gene_id "ENSG00000110811"; transcript_id "G1809.1";
chr12	PacBio	CDS	6829916	6830011	.	+	.	gene_id "ENSG00000110811"; transcript_id "G1809.1";
chr12	PacBio	CDS	6830353	6830554	.	+	.	gene_id "ENSG00000110811"; transcript_id "G1809.1";
chr12	PacBio	CDS	6830639	6830770	.	+	.	gene_id "ENSG00000110811"; transcript_id "G1809.1";
chr12	PacBio	CDS	6831216	6831352	.	+	.	gene_id "ENSG00000110811"; transcript_id "G1809.1";
chr12	PacBio	CDS	6831825	6831914	.	+	.	gene_id "ENSG00000110811"; transcript_id "G1809.1";
chr12	PacBio	CDS	6833592	6833644	.	+	.	gene_id "ENSG00000110811"; transcript_id "G1809.1";
chr12	PacBio	CDS	6833742	6833809	.	+	.	gene_id "ENSG00000110811"; transcript_id "G1809.1";
chr12	PacBio	CDS	6833925	6834049	.	+	.	gene_id "ENSG00000110811"; transcript_id "G1809.1";
chr12	PacBio	CDS	6836985	6837086	.	+	.	gene_id "ENSG00000110811"; transcript_id "G1809.1";
chr12	PacBio	CDS	6837423	6837573	.	+	.	gene_id "ENSG00000110811"; transcript_id "G1809.1";
chr12	PacBio	CDS	6837732	6837849	.	+	.	gene_id "ENSG00000110811"; transcript_id "G1809.1";
chr12	PacBio	CDS	6837958	6838033	.	+	.	gene_id "ENSG00000110811"; transcript_id "G1809.1";
chr12	PacBio	CDS	6839000	6839140	.	+	.	gene_id "ENSG00000110811"; transcript_id "G1809.1";
chr12	PacBio	CDS	6839297	6839461	.	+	.	gene_id "ENSG00000110811"; transcript_id "G1809.1";
chr12	PacBio	transcript	6844795	6851309	.	-	.	gene_id "ENSG00000111665"; transcript_id "G1810.1";
chr12	PacBio	exon	6844795	6846367	.	-	.	gene_id "ENSG00000111665"; transcript_id "G1810.1";
chr12	PacBio	exon	6846725	6846903	.	-	.	gene_id "ENSG00000111665"; transcript_id "G1810.1";
chr12	PacBio	exon	6848061	6849198	.	-	.	gene_id "ENSG00000111665"; transcript_id "G1810.1";
chr12	PacBio	exon	6849323	6849429	.	-	.	gene_id "ENSG00000111665"; transcript_id "G1810.1";
chr12	PacBio	exon	6849565	6849858	.	-	.	gene_id "ENSG00000111665"; transcript_id "G1810.1";
chr12	PacBio	exon	6850467	6850596	.	-	.	gene_id "ENSG00000111665"; transcript_id "G1810.1";
chr12	PacBio	exon	6850833	6851009	.	-	.	gene_id "ENSG00000111665"; transcript_id "G1810.1";
chr12	PacBio	exon	6851222	6851309	.	-	.	gene_id "ENSG00000111665"; transcript_id "G1810.1";
chr12	PacBio	CDS	6849043	6849198	.	-	.	gene_id "ENSG00000111665"; transcript_id "G1810.1";
chr12	PacBio	CDS	6849323	6849429	.	-	.	gene_id "ENSG00000111665"; transcript_id "G1810.1";
chr12	PacBio	CDS	6849565	6849858	.	-	.	gene_id "ENSG00000111665"; transcript_id "G1810.1";
chr12	PacBio	CDS	6850467	6850596	.	-	.	gene_id "ENSG00000111665"; transcript_id "G1810.1";
chr12	PacBio	CDS	6850833	6850952	.	-	.	gene_id "ENSG00000111665"; transcript_id "G1810.1";
chr12	PacBio	transcript	6844799	6851295	.	-	.	gene_id "ENSG00000111665"; transcript_id "G1810.2";
chr12	PacBio	exon	6844799	6846367	.	-	.	gene_id "ENSG00000111665"; transcript_id "G1810.2";
chr12	PacBio	exon	6846725	6849198	.	-	.	gene_id "ENSG00000111665"; transcript_id "G1810.2";
chr12	PacBio	exon	6849323	6849429	.	-	.	gene_id "ENSG00000111665"; transcript_id "G1810.2";
chr12	PacBio	exon	6849565	6849858	.	-	.	gene_id "ENSG00000111665"; transcript_id "G1810.2";
chr12	PacBio	exon	6850467	6850596	.	-	.	gene_id "ENSG00000111665"; transcript_id "G1810.2";
chr12	PacBio	exon	6850833	6851009	.	-	.	gene_id "ENSG00000111665"; transcript_id "G1810.2";
chr12	PacBio	exon	6851222	6851295	.	-	.	gene_id "ENSG00000111665"; transcript_id "G1810.2";
chr12	PacBio	CDS	6849043	6849198	.	-	.	gene_id "ENSG00000111665"; transcript_id "G1810.2";
chr12	PacBio	CDS	6849323	6849429	.	-	.	gene_id "ENSG00000111665"; transcript_id "G1810.2";
chr12	PacBio	CDS	6849565	6849858	.	-	.	gene_id "ENSG00000111665"; transcript_id "G1810.2";
chr12	PacBio	CDS	6850467	6850596	.	-	.	gene_id "ENSG00000111665"; transcript_id "G1810.2";
chr12	PacBio	CDS	6850833	6850952	.	-	.	gene_id "ENSG00000111665"; transcript_id "G1810.2";
chr12	PacBio	transcript	6848816	6851293	.	-	.	gene_id "ENSG00000111665"; transcript_id "G1810.3";
chr12	PacBio	exon	6848816	6849198	.	-	.	gene_id "ENSG00000111665"; transcript_id "G1810.3";
chr12	PacBio	exon	6849565	6849858	.	-	.	gene_id "ENSG00000111665"; transcript_id "G1810.3";
chr12	PacBio	exon	6850467	6850596	.	-	.	gene_id "ENSG00000111665"; transcript_id "G1810.3";
chr12	PacBio	exon	6850833	6851009	.	-	.	gene_id "ENSG00000111665"; transcript_id "G1810.3";
chr12	PacBio	exon	6851222	6851293	.	-	.	gene_id "ENSG00000111665"; transcript_id "G1810.3";
chr12	PacBio	CDS	6849194	6849198	.	-	.	gene_id "ENSG00000111665"; transcript_id "G1810.3";
chr12	PacBio	CDS	6849565	6849858	.	-	.	gene_id "ENSG00000111665"; transcript_id "G1810.3";
chr12	PacBio	CDS	6850467	6850596	.	-	.	gene_id "ENSG00000111665"; transcript_id "G1810.3";
chr12	PacBio	CDS	6850833	6850952	.	-	.	gene_id "ENSG00000111665"; transcript_id "G1810.3";
chr12	PacBio	transcript	6848818	6851293	.	-	.	gene_id "ENSG00000111665"; transcript_id "G1810.4";
chr12	PacBio	exon	6848818	6849198	.	-	.	gene_id "ENSG00000111665"; transcript_id "G1810.4";
chr12	PacBio	exon	6849323	6849858	.	-	.	gene_id "ENSG00000111665"; transcript_id "G1810.4";
chr12	PacBio	exon	6850467	6850596	.	-	.	gene_id "ENSG00000111665"; transcript_id "G1810.4";
chr12	PacBio	exon	6850833	6851009	.	-	.	gene_id "ENSG00000111665"; transcript_id "G1810.4";
chr12	PacBio	exon	6851222	6851293	.	-	.	gene_id "ENSG00000111665"; transcript_id "G1810.4";
chr12	PacBio	CDS	6849521	6849858	.	-	.	gene_id "ENSG00000111665"; transcript_id "G1810.4";
chr12	PacBio	CDS	6850467	6850596	.	-	.	gene_id "ENSG00000111665"; transcript_id "G1810.4";
chr12	PacBio	CDS	6850833	6850952	.	-	.	gene_id "ENSG00000111665"; transcript_id "G1810.4";
chr12	PacBio	transcript	6848823	6851318	.	-	.	gene_id "ENSG00000111665"; transcript_id "G1810.5";
chr12	PacBio	exon	6848823	6849858	.	-	.	gene_id "ENSG00000111665"; transcript_id "G1810.5";
chr12	PacBio	exon	6850467	6850596	.	-	.	gene_id "ENSG00000111665"; transcript_id "G1810.5";
chr12	PacBio	exon	6850833	6851009	.	-	.	gene_id "ENSG00000111665"; transcript_id "G1810.5";
chr12	PacBio	exon	6851222	6851318	.	-	.	gene_id "ENSG00000111665"; transcript_id "G1810.5";
chr12	PacBio	CDS	6849521	6849858	.	-	.	gene_id "ENSG00000111665"; transcript_id "G1810.5";
chr12	PacBio	CDS	6850467	6850596	.	-	.	gene_id "ENSG00000111665"; transcript_id "G1810.5";
chr12	PacBio	CDS	6850833	6850952	.	-	.	gene_id "ENSG00000111665"; transcript_id "G1810.5";
chr12	PacBio	transcript	6848829	6851286	.	-	.	gene_id "ENSG00000111665"; transcript_id "G1810.6";
chr12	PacBio	exon	6848829	6849198	.	-	.	gene_id "ENSG00000111665"; transcript_id "G1810.6";
chr12	PacBio	exon	6849323	6849429	.	-	.	gene_id "ENSG00000111665"; transcript_id "G1810.6";
chr12	PacBio	exon	6849565	6849858	.	-	.	gene_id "ENSG00000111665"; transcript_id "G1810.6";
chr12	PacBio	exon	6850467	6850596	.	-	.	gene_id "ENSG00000111665"; transcript_id "G1810.6";
chr12	PacBio	exon	6850833	6851009	.	-	.	gene_id "ENSG00000111665"; transcript_id "G1810.6";
chr12	PacBio	exon	6851222	6851286	.	-	.	gene_id "ENSG00000111665"; transcript_id "G1810.6";
chr12	PacBio	CDS	6849043	6849198	.	-	.	gene_id "ENSG00000111665"; transcript_id "G1810.6";
chr12	PacBio	CDS	6849323	6849429	.	-	.	gene_id "ENSG00000111665"; transcript_id "G1810.6";
chr12	PacBio	CDS	6849565	6849858	.	-	.	gene_id "ENSG00000111665"; transcript_id "G1810.6";
chr12	PacBio	CDS	6850467	6850596	.	-	.	gene_id "ENSG00000111665"; transcript_id "G1810.6";
chr12	PacBio	CDS	6850833	6850952	.	-	.	gene_id "ENSG00000111665"; transcript_id "G1810.6";
chr12	PacBio	transcript	6848829	6851924	.	-	.	gene_id "ENSG00000111665"; transcript_id "G1810.7";
chr12	PacBio	exon	6848829	6849198	.	-	.	gene_id "ENSG00000111665"; transcript_id "G1810.7";
chr12	PacBio	exon	6849323	6849429	.	-	.	gene_id "ENSG00000111665"; transcript_id "G1810.7";
chr12	PacBio	exon	6849565	6849858	.	-	.	gene_id "ENSG00000111665"; transcript_id "G1810.7";
chr12	PacBio	exon	6850467	6850596	.	-	.	gene_id "ENSG00000111665"; transcript_id "G1810.7";
chr12	PacBio	exon	6850833	6851924	.	-	.	gene_id "ENSG00000111665"; transcript_id "G1810.7";
chr12	PacBio	CDS	6849043	6849198	.	-	.	gene_id "ENSG00000111665"; transcript_id "G1810.7";
chr12	PacBio	CDS	6849323	6849429	.	-	.	gene_id "ENSG00000111665"; transcript_id "G1810.7";
chr12	PacBio	CDS	6849565	6849858	.	-	.	gene_id "ENSG00000111665"; transcript_id "G1810.7";
chr12	PacBio	CDS	6850467	6850596	.	-	.	gene_id "ENSG00000111665"; transcript_id "G1810.7";
chr12	PacBio	CDS	6850833	6850952	.	-	.	gene_id "ENSG00000111665"; transcript_id "G1810.7";
chr12	PacBio	transcript	6848837	6851300	.	-	.	gene_id "ENSG00000111665"; transcript_id "G1810.8";
chr12	PacBio	exon	6848837	6851300	.	-	.	gene_id "ENSG00000111665"; transcript_id "G1810.8";
chr12	PacBio	CDS	6849521	6849943	.	-	.	gene_id "ENSG00000111665"; transcript_id "G1810.8";
chr12	PacBio	transcript	6852121	6866629	.	+	.	gene_id "ENSG00000111667"; transcript_id "G1811.1";
chr12	PacBio	exon	6852121	6852290	.	+	.	gene_id "ENSG00000111667"; transcript_id "G1811.1";
chr12	PacBio	exon	6855401	6855526	.	+	.	gene_id "ENSG00000111667"; transcript_id "G1811.1";
chr12	PacBio	exon	6855755	6855821	.	+	.	gene_id "ENSG00000111667"; transcript_id "G1811.1";
chr12	PacBio	exon	6856017	6856150	.	+	.	gene_id "ENSG00000111667"; transcript_id "G1811.1";
chr12	PacBio	exon	6856305	6856450	.	+	.	gene_id "ENSG00000111667"; transcript_id "G1811.1";
chr12	PacBio	exon	6856707	6856891	.	+	.	gene_id "ENSG00000111667"; transcript_id "G1811.1";
chr12	PacBio	exon	6857629	6857723	.	+	.	gene_id "ENSG00000111667"; transcript_id "G1811.1";
chr12	PacBio	exon	6858424	6858617	.	+	.	gene_id "ENSG00000111667"; transcript_id "G1811.1";
chr12	PacBio	exon	6859470	6859541	.	+	.	gene_id "ENSG00000111667"; transcript_id "G1811.1";
chr12	PacBio	exon	6860151	6860238	.	+	.	gene_id "ENSG00000111667"; transcript_id "G1811.1";
chr12	PacBio	exon	6860366	6860491	.	+	.	gene_id "ENSG00000111667"; transcript_id "G1811.1";
chr12	PacBio	exon	6860953	6861106	.	+	.	gene_id "ENSG00000111667"; transcript_id "G1811.1";
chr12	PacBio	exon	6861443	6861617	.	+	.	gene_id "ENSG00000111667"; transcript_id "G1811.1";
chr12	PacBio	exon	6862470	6862558	.	+	.	gene_id "ENSG00000111667"; transcript_id "G1811.1";
chr12	PacBio	exon	6863186	6863308	.	+	.	gene_id "ENSG00000111667"; transcript_id "G1811.1";
chr12	PacBio	exon	6863830	6863973	.	+	.	gene_id "ENSG00000111667"; transcript_id "G1811.1";
chr12	PacBio	exon	6864050	6864195	.	+	.	gene_id "ENSG00000111667"; transcript_id "G1811.1";
chr12	PacBio	exon	6864722	6864875	.	+	.	gene_id "ENSG00000111667"; transcript_id "G1811.1";
chr12	PacBio	exon	6865164	6865248	.	+	.	gene_id "ENSG00000111667"; transcript_id "G1811.1";
chr12	PacBio	exon	6865984	6866629	.	+	.	gene_id "ENSG00000111667"; transcript_id "G1811.1";
chr12	PacBio	CDS	6852180	6852290	.	+	.	gene_id "ENSG00000111667"; transcript_id "G1811.1";
chr12	PacBio	CDS	6855401	6855526	.	+	.	gene_id "ENSG00000111667"; transcript_id "G1811.1";
chr12	PacBio	CDS	6855755	6855821	.	+	.	gene_id "ENSG00000111667"; transcript_id "G1811.1";
chr12	PacBio	CDS	6856017	6856150	.	+	.	gene_id "ENSG00000111667"; transcript_id "G1811.1";
chr12	PacBio	CDS	6856305	6856450	.	+	.	gene_id "ENSG00000111667"; transcript_id "G1811.1";
chr12	PacBio	CDS	6856707	6856891	.	+	.	gene_id "ENSG00000111667"; transcript_id "G1811.1";
chr12	PacBio	CDS	6857629	6857723	.	+	.	gene_id "ENSG00000111667"; transcript_id "G1811.1";
chr12	PacBio	CDS	6858424	6858617	.	+	.	gene_id "ENSG00000111667"; transcript_id "G1811.1";
chr12	PacBio	CDS	6859470	6859541	.	+	.	gene_id "ENSG00000111667"; transcript_id "G1811.1";
chr12	PacBio	CDS	6860151	6860238	.	+	.	gene_id "ENSG00000111667"; transcript_id "G1811.1";
chr12	PacBio	CDS	6860366	6860491	.	+	.	gene_id "ENSG00000111667"; transcript_id "G1811.1";
chr12	PacBio	CDS	6860953	6861106	.	+	.	gene_id "ENSG00000111667"; transcript_id "G1811.1";
chr12	PacBio	CDS	6861443	6861617	.	+	.	gene_id "ENSG00000111667"; transcript_id "G1811.1";
chr12	PacBio	CDS	6862470	6862558	.	+	.	gene_id "ENSG00000111667"; transcript_id "G1811.1";
chr12	PacBio	CDS	6863186	6863308	.	+	.	gene_id "ENSG00000111667"; transcript_id "G1811.1";
chr12	PacBio	CDS	6863830	6863973	.	+	.	gene_id "ENSG00000111667"; transcript_id "G1811.1";
chr12	PacBio	CDS	6864050	6864195	.	+	.	gene_id "ENSG00000111667"; transcript_id "G1811.1";
chr12	PacBio	CDS	6864722	6864875	.	+	.	gene_id "ENSG00000111667"; transcript_id "G1811.1";
chr12	PacBio	CDS	6865164	6865248	.	+	.	gene_id "ENSG00000111667"; transcript_id "G1811.1";
chr12	PacBio	CDS	6865984	6866077	.	+	.	gene_id "ENSG00000111667"; transcript_id "G1811.1";
chr12	PacBio	transcript	6852125	6866628	.	+	.	gene_id "ENSG00000111667"; transcript_id "G1811.2";
chr12	PacBio	exon	6852125	6852290	.	+	.	gene_id "ENSG00000111667"; transcript_id "G1811.2";
chr12	PacBio	exon	6855401	6855526	.	+	.	gene_id "ENSG00000111667"; transcript_id "G1811.2";
chr12	PacBio	exon	6855755	6855821	.	+	.	gene_id "ENSG00000111667"; transcript_id "G1811.2";
chr12	PacBio	exon	6856017	6856150	.	+	.	gene_id "ENSG00000111667"; transcript_id "G1811.2";
chr12	PacBio	exon	6856305	6856450	.	+	.	gene_id "ENSG00000111667"; transcript_id "G1811.2";
chr12	PacBio	exon	6856707	6856891	.	+	.	gene_id "ENSG00000111667"; transcript_id "G1811.2";
chr12	PacBio	exon	6857629	6857723	.	+	.	gene_id "ENSG00000111667"; transcript_id "G1811.2";
chr12	PacBio	exon	6858424	6858617	.	+	.	gene_id "ENSG00000111667"; transcript_id "G1811.2";
chr12	PacBio	exon	6859470	6859541	.	+	.	gene_id "ENSG00000111667"; transcript_id "G1811.2";
chr12	PacBio	exon	6860151	6860238	.	+	.	gene_id "ENSG00000111667"; transcript_id "G1811.2";
chr12	PacBio	exon	6860366	6860491	.	+	.	gene_id "ENSG00000111667"; transcript_id "G1811.2";
chr12	PacBio	exon	6860953	6861106	.	+	.	gene_id "ENSG00000111667"; transcript_id "G1811.2";
chr12	PacBio	exon	6861443	6861617	.	+	.	gene_id "ENSG00000111667"; transcript_id "G1811.2";
chr12	PacBio	exon	6862470	6862558	.	+	.	gene_id "ENSG00000111667"; transcript_id "G1811.2";
chr12	PacBio	exon	6863186	6863973	.	+	.	gene_id "ENSG00000111667"; transcript_id "G1811.2";
chr12	PacBio	exon	6864050	6864195	.	+	.	gene_id "ENSG00000111667"; transcript_id "G1811.2";
chr12	PacBio	exon	6864722	6864875	.	+	.	gene_id "ENSG00000111667"; transcript_id "G1811.2";
chr12	PacBio	exon	6865164	6865248	.	+	.	gene_id "ENSG00000111667"; transcript_id "G1811.2";
chr12	PacBio	exon	6865984	6866628	.	+	.	gene_id "ENSG00000111667"; transcript_id "G1811.2";
chr12	PacBio	CDS	6852180	6852290	.	+	.	gene_id "ENSG00000111667"; transcript_id "G1811.2";
chr12	PacBio	CDS	6855401	6855526	.	+	.	gene_id "ENSG00000111667"; transcript_id "G1811.2";
chr12	PacBio	CDS	6855755	6855821	.	+	.	gene_id "ENSG00000111667"; transcript_id "G1811.2";
chr12	PacBio	CDS	6856017	6856150	.	+	.	gene_id "ENSG00000111667"; transcript_id "G1811.2";
chr12	PacBio	CDS	6856305	6856450	.	+	.	gene_id "ENSG00000111667"; transcript_id "G1811.2";
chr12	PacBio	CDS	6856707	6856891	.	+	.	gene_id "ENSG00000111667"; transcript_id "G1811.2";
chr12	PacBio	CDS	6857629	6857723	.	+	.	gene_id "ENSG00000111667"; transcript_id "G1811.2";
chr12	PacBio	CDS	6858424	6858617	.	+	.	gene_id "ENSG00000111667"; transcript_id "G1811.2";
chr12	PacBio	CDS	6859470	6859541	.	+	.	gene_id "ENSG00000111667"; transcript_id "G1811.2";
chr12	PacBio	CDS	6860151	6860238	.	+	.	gene_id "ENSG00000111667"; transcript_id "G1811.2";
chr12	PacBio	CDS	6860366	6860491	.	+	.	gene_id "ENSG00000111667"; transcript_id "G1811.2";
chr12	PacBio	CDS	6860953	6861106	.	+	.	gene_id "ENSG00000111667"; transcript_id "G1811.2";
chr12	PacBio	CDS	6861443	6861617	.	+	.	gene_id "ENSG00000111667"; transcript_id "G1811.2";
chr12	PacBio	CDS	6862470	6862558	.	+	.	gene_id "ENSG00000111667"; transcript_id "G1811.2";
chr12	PacBio	CDS	6863186	6863382	.	+	.	gene_id "ENSG00000111667"; transcript_id "G1811.2";
chr12	PacBio	transcript	6852128	6866629	.	+	.	gene_id "ENSG00000111667"; transcript_id "G1811.3";
chr12	PacBio	exon	6852128	6852290	.	+	.	gene_id "ENSG00000111667"; transcript_id "G1811.3";
chr12	PacBio	exon	6855401	6855526	.	+	.	gene_id "ENSG00000111667"; transcript_id "G1811.3";
chr12	PacBio	exon	6855755	6855821	.	+	.	gene_id "ENSG00000111667"; transcript_id "G1811.3";
chr12	PacBio	exon	6856017	6856150	.	+	.	gene_id "ENSG00000111667"; transcript_id "G1811.3";
chr12	PacBio	exon	6856305	6856450	.	+	.	gene_id "ENSG00000111667"; transcript_id "G1811.3";
chr12	PacBio	exon	6856707	6856891	.	+	.	gene_id "ENSG00000111667"; transcript_id "G1811.3";
chr12	PacBio	exon	6857629	6857723	.	+	.	gene_id "ENSG00000111667"; transcript_id "G1811.3";
chr12	PacBio	exon	6858424	6858617	.	+	.	gene_id "ENSG00000111667"; transcript_id "G1811.3";
chr12	PacBio	exon	6860151	6860238	.	+	.	gene_id "ENSG00000111667"; transcript_id "G1811.3";
chr12	PacBio	exon	6860366	6860491	.	+	.	gene_id "ENSG00000111667"; transcript_id "G1811.3";
chr12	PacBio	exon	6860953	6861106	.	+	.	gene_id "ENSG00000111667"; transcript_id "G1811.3";
chr12	PacBio	exon	6861443	6861617	.	+	.	gene_id "ENSG00000111667"; transcript_id "G1811.3";
chr12	PacBio	exon	6862470	6862558	.	+	.	gene_id "ENSG00000111667"; transcript_id "G1811.3";
chr12	PacBio	exon	6863186	6863308	.	+	.	gene_id "ENSG00000111667"; transcript_id "G1811.3";
chr12	PacBio	exon	6863830	6863973	.	+	.	gene_id "ENSG00000111667"; transcript_id "G1811.3";
chr12	PacBio	exon	6864050	6864195	.	+	.	gene_id "ENSG00000111667"; transcript_id "G1811.3";
chr12	PacBio	exon	6864722	6864875	.	+	.	gene_id "ENSG00000111667"; transcript_id "G1811.3";
chr12	PacBio	exon	6865164	6865248	.	+	.	gene_id "ENSG00000111667"; transcript_id "G1811.3";
chr12	PacBio	exon	6865984	6866629	.	+	.	gene_id "ENSG00000111667"; transcript_id "G1811.3";
chr12	PacBio	CDS	6852180	6852290	.	+	.	gene_id "ENSG00000111667"; transcript_id "G1811.3";
chr12	PacBio	CDS	6855401	6855526	.	+	.	gene_id "ENSG00000111667"; transcript_id "G1811.3";
chr12	PacBio	CDS	6855755	6855821	.	+	.	gene_id "ENSG00000111667"; transcript_id "G1811.3";
chr12	PacBio	CDS	6856017	6856150	.	+	.	gene_id "ENSG00000111667"; transcript_id "G1811.3";
chr12	PacBio	CDS	6856305	6856450	.	+	.	gene_id "ENSG00000111667"; transcript_id "G1811.3";
chr12	PacBio	CDS	6856707	6856891	.	+	.	gene_id "ENSG00000111667"; transcript_id "G1811.3";
chr12	PacBio	CDS	6857629	6857723	.	+	.	gene_id "ENSG00000111667"; transcript_id "G1811.3";
chr12	PacBio	CDS	6858424	6858617	.	+	.	gene_id "ENSG00000111667"; transcript_id "G1811.3";
chr12	PacBio	CDS	6860151	6860238	.	+	.	gene_id "ENSG00000111667"; transcript_id "G1811.3";
chr12	PacBio	CDS	6860366	6860491	.	+	.	gene_id "ENSG00000111667"; transcript_id "G1811.3";
chr12	PacBio	CDS	6860953	6861106	.	+	.	gene_id "ENSG00000111667"; transcript_id "G1811.3";
chr12	PacBio	CDS	6861443	6861617	.	+	.	gene_id "ENSG00000111667"; transcript_id "G1811.3";
chr12	PacBio	CDS	6862470	6862558	.	+	.	gene_id "ENSG00000111667"; transcript_id "G1811.3";
chr12	PacBio	CDS	6863186	6863308	.	+	.	gene_id "ENSG00000111667"; transcript_id "G1811.3";
chr12	PacBio	CDS	6863830	6863973	.	+	.	gene_id "ENSG00000111667"; transcript_id "G1811.3";
chr12	PacBio	CDS	6864050	6864195	.	+	.	gene_id "ENSG00000111667"; transcript_id "G1811.3";
chr12	PacBio	CDS	6864722	6864875	.	+	.	gene_id "ENSG00000111667"; transcript_id "G1811.3";
chr12	PacBio	CDS	6865164	6865248	.	+	.	gene_id "ENSG00000111667"; transcript_id "G1811.3";
chr12	PacBio	CDS	6865984	6866077	.	+	.	gene_id "ENSG00000111667"; transcript_id "G1811.3";
chr12	PacBio	transcript	6852134	6866629	.	+	.	gene_id "ENSG00000111667"; transcript_id "G1811.4";
chr12	PacBio	exon	6852134	6852290	.	+	.	gene_id "ENSG00000111667"; transcript_id "G1811.4";
chr12	PacBio	exon	6855401	6855526	.	+	.	gene_id "ENSG00000111667"; transcript_id "G1811.4";
chr12	PacBio	exon	6855755	6855821	.	+	.	gene_id "ENSG00000111667"; transcript_id "G1811.4";
chr12	PacBio	exon	6856017	6856450	.	+	.	gene_id "ENSG00000111667"; transcript_id "G1811.4";
chr12	PacBio	exon	6856707	6856891	.	+	.	gene_id "ENSG00000111667"; transcript_id "G1811.4";
chr12	PacBio	exon	6857629	6857723	.	+	.	gene_id "ENSG00000111667"; transcript_id "G1811.4";
chr12	PacBio	exon	6858424	6858617	.	+	.	gene_id "ENSG00000111667"; transcript_id "G1811.4";
chr12	PacBio	exon	6859470	6859541	.	+	.	gene_id "ENSG00000111667"; transcript_id "G1811.4";
chr12	PacBio	exon	6860151	6860238	.	+	.	gene_id "ENSG00000111667"; transcript_id "G1811.4";
chr12	PacBio	exon	6860366	6860491	.	+	.	gene_id "ENSG00000111667"; transcript_id "G1811.4";
chr12	PacBio	exon	6860953	6861106	.	+	.	gene_id "ENSG00000111667"; transcript_id "G1811.4";
chr12	PacBio	exon	6861443	6861617	.	+	.	gene_id "ENSG00000111667"; transcript_id "G1811.4";
chr12	PacBio	exon	6862470	6862558	.	+	.	gene_id "ENSG00000111667"; transcript_id "G1811.4";
chr12	PacBio	exon	6863186	6863308	.	+	.	gene_id "ENSG00000111667"; transcript_id "G1811.4";
chr12	PacBio	exon	6863830	6863973	.	+	.	gene_id "ENSG00000111667"; transcript_id "G1811.4";
chr12	PacBio	exon	6864050	6864195	.	+	.	gene_id "ENSG00000111667"; transcript_id "G1811.4";
chr12	PacBio	exon	6864722	6864875	.	+	.	gene_id "ENSG00000111667"; transcript_id "G1811.4";
chr12	PacBio	exon	6865164	6865248	.	+	.	gene_id "ENSG00000111667"; transcript_id "G1811.4";
chr12	PacBio	exon	6865984	6866629	.	+	.	gene_id "ENSG00000111667"; transcript_id "G1811.4";
chr12	PacBio	CDS	6856732	6856891	.	+	.	gene_id "ENSG00000111667"; transcript_id "G1811.4";
chr12	PacBio	CDS	6857629	6857723	.	+	.	gene_id "ENSG00000111667"; transcript_id "G1811.4";
chr12	PacBio	CDS	6858424	6858617	.	+	.	gene_id "ENSG00000111667"; transcript_id "G1811.4";
chr12	PacBio	CDS	6859470	6859541	.	+	.	gene_id "ENSG00000111667"; transcript_id "G1811.4";
chr12	PacBio	CDS	6860151	6860238	.	+	.	gene_id "ENSG00000111667"; transcript_id "G1811.4";
chr12	PacBio	CDS	6860366	6860491	.	+	.	gene_id "ENSG00000111667"; transcript_id "G1811.4";
chr12	PacBio	CDS	6860953	6861106	.	+	.	gene_id "ENSG00000111667"; transcript_id "G1811.4";
chr12	PacBio	CDS	6861443	6861617	.	+	.	gene_id "ENSG00000111667"; transcript_id "G1811.4";
chr12	PacBio	CDS	6862470	6862558	.	+	.	gene_id "ENSG00000111667"; transcript_id "G1811.4";
chr12	PacBio	CDS	6863186	6863308	.	+	.	gene_id "ENSG00000111667"; transcript_id "G1811.4";
chr12	PacBio	CDS	6863830	6863973	.	+	.	gene_id "ENSG00000111667"; transcript_id "G1811.4";
chr12	PacBio	CDS	6864050	6864195	.	+	.	gene_id "ENSG00000111667"; transcript_id "G1811.4";
chr12	PacBio	CDS	6864722	6864875	.	+	.	gene_id "ENSG00000111667"; transcript_id "G1811.4";
chr12	PacBio	CDS	6865164	6865248	.	+	.	gene_id "ENSG00000111667"; transcript_id "G1811.4";
chr12	PacBio	CDS	6865984	6866077	.	+	.	gene_id "ENSG00000111667"; transcript_id "G1811.4";
chr12	PacBio	transcript	6852138	6866629	.	+	.	gene_id "ENSG00000111667"; transcript_id "G1811.5";
chr12	PacBio	exon	6852138	6852290	.	+	.	gene_id "ENSG00000111667"; transcript_id "G1811.5";
chr12	PacBio	exon	6855401	6855526	.	+	.	gene_id "ENSG00000111667"; transcript_id "G1811.5";
chr12	PacBio	exon	6855755	6855821	.	+	.	gene_id "ENSG00000111667"; transcript_id "G1811.5";
chr12	PacBio	exon	6856017	6856150	.	+	.	gene_id "ENSG00000111667"; transcript_id "G1811.5";
chr12	PacBio	exon	6856305	6856450	.	+	.	gene_id "ENSG00000111667"; transcript_id "G1811.5";
chr12	PacBio	exon	6856707	6856891	.	+	.	gene_id "ENSG00000111667"; transcript_id "G1811.5";
chr12	PacBio	exon	6857629	6857723	.	+	.	gene_id "ENSG00000111667"; transcript_id "G1811.5";
chr12	PacBio	exon	6858424	6858617	.	+	.	gene_id "ENSG00000111667"; transcript_id "G1811.5";
chr12	PacBio	exon	6859470	6859541	.	+	.	gene_id "ENSG00000111667"; transcript_id "G1811.5";
chr12	PacBio	exon	6860151	6860238	.	+	.	gene_id "ENSG00000111667"; transcript_id "G1811.5";
chr12	PacBio	exon	6860366	6860491	.	+	.	gene_id "ENSG00000111667"; transcript_id "G1811.5";
chr12	PacBio	exon	6860953	6861106	.	+	.	gene_id "ENSG00000111667"; transcript_id "G1811.5";
chr12	PacBio	exon	6861443	6861617	.	+	.	gene_id "ENSG00000111667"; transcript_id "G1811.5";
chr12	PacBio	exon	6862470	6862558	.	+	.	gene_id "ENSG00000111667"; transcript_id "G1811.5";
chr12	PacBio	exon	6863186	6864195	.	+	.	gene_id "ENSG00000111667"; transcript_id "G1811.5";
chr12	PacBio	exon	6864722	6864875	.	+	.	gene_id "ENSG00000111667"; transcript_id "G1811.5";
chr12	PacBio	exon	6865164	6865248	.	+	.	gene_id "ENSG00000111667"; transcript_id "G1811.5";
chr12	PacBio	exon	6865984	6866629	.	+	.	gene_id "ENSG00000111667"; transcript_id "G1811.5";
chr12	PacBio	CDS	6852180	6852290	.	+	.	gene_id "ENSG00000111667"; transcript_id "G1811.5";
chr12	PacBio	CDS	6855401	6855526	.	+	.	gene_id "ENSG00000111667"; transcript_id "G1811.5";
chr12	PacBio	CDS	6855755	6855821	.	+	.	gene_id "ENSG00000111667"; transcript_id "G1811.5";
chr12	PacBio	CDS	6856017	6856150	.	+	.	gene_id "ENSG00000111667"; transcript_id "G1811.5";
chr12	PacBio	CDS	6856305	6856450	.	+	.	gene_id "ENSG00000111667"; transcript_id "G1811.5";
chr12	PacBio	CDS	6856707	6856891	.	+	.	gene_id "ENSG00000111667"; transcript_id "G1811.5";
chr12	PacBio	CDS	6857629	6857723	.	+	.	gene_id "ENSG00000111667"; transcript_id "G1811.5";
chr12	PacBio	CDS	6858424	6858617	.	+	.	gene_id "ENSG00000111667"; transcript_id "G1811.5";
chr12	PacBio	CDS	6859470	6859541	.	+	.	gene_id "ENSG00000111667"; transcript_id "G1811.5";
chr12	PacBio	CDS	6860151	6860238	.	+	.	gene_id "ENSG00000111667"; transcript_id "G1811.5";
chr12	PacBio	CDS	6860366	6860491	.	+	.	gene_id "ENSG00000111667"; transcript_id "G1811.5";
chr12	PacBio	CDS	6860953	6861106	.	+	.	gene_id "ENSG00000111667"; transcript_id "G1811.5";
chr12	PacBio	CDS	6861443	6861617	.	+	.	gene_id "ENSG00000111667"; transcript_id "G1811.5";
chr12	PacBio	CDS	6862470	6862558	.	+	.	gene_id "ENSG00000111667"; transcript_id "G1811.5";
chr12	PacBio	CDS	6863186	6863382	.	+	.	gene_id "ENSG00000111667"; transcript_id "G1811.5";
chr12	PacBio	transcript	6870938	6873341	.	-	.	gene_id "ENSG00000111671"; transcript_id "G1812.1";
chr12	PacBio	exon	6870938	6871319	.	-	.	gene_id "ENSG00000111671"; transcript_id "G1812.1";
chr12	PacBio	exon	6872238	6872986	.	-	.	gene_id "ENSG00000111671"; transcript_id "G1812.1";
chr12	PacBio	exon	6873246	6873341	.	-	.	gene_id "ENSG00000111671"; transcript_id "G1812.1";
chr12	PacBio	CDS	6871192	6871319	.	-	.	gene_id "ENSG00000111671"; transcript_id "G1812.1";
chr12	PacBio	CDS	6872238	6872901	.	-	.	gene_id "ENSG00000111671"; transcript_id "G1812.1";
chr12	PacBio	transcript	6914450	6923696	.	+	.	gene_id "ENSG00000111674"; transcript_id "G1813.1";
chr12	PacBio	exon	6914450	6914659	.	+	.	gene_id "ENSG00000111674"; transcript_id "G1813.1";
chr12	PacBio	exon	6915821	6915917	.	+	.	gene_id "ENSG00000111674"; transcript_id "G1813.1";
chr12	PacBio	exon	6916417	6916512	.	+	.	gene_id "ENSG00000111674"; transcript_id "G1813.1";
chr12	PacBio	exon	6916671	6916729	.	+	.	gene_id "ENSG00000111674"; transcript_id "G1813.1";
chr12	PacBio	exon	6917038	6917107	.	+	.	gene_id "ENSG00000111674"; transcript_id "G1813.1";
chr12	PacBio	exon	6917581	6917714	.	+	.	gene_id "ENSG00000111674"; transcript_id "G1813.1";
chr12	PacBio	exon	6917940	6918162	.	+	.	gene_id "ENSG00000111674"; transcript_id "G1813.1";
chr12	PacBio	exon	6919566	6919763	.	+	.	gene_id "ENSG00000111674"; transcript_id "G1813.1";
chr12	PacBio	exon	6921581	6921782	.	+	.	gene_id "ENSG00000111674"; transcript_id "G1813.1";
chr12	PacBio	exon	6922056	6922164	.	+	.	gene_id "ENSG00000111674"; transcript_id "G1813.1";
chr12	PacBio	exon	6922344	6922402	.	+	.	gene_id "ENSG00000111674"; transcript_id "G1813.1";
chr12	PacBio	exon	6922731	6923696	.	+	.	gene_id "ENSG00000111674"; transcript_id "G1813.1";
chr12	PacBio	CDS	6915833	6915917	.	+	.	gene_id "ENSG00000111674"; transcript_id "G1813.1";
chr12	PacBio	CDS	6916417	6916512	.	+	.	gene_id "ENSG00000111674"; transcript_id "G1813.1";
chr12	PacBio	CDS	6916671	6916729	.	+	.	gene_id "ENSG00000111674"; transcript_id "G1813.1";
chr12	PacBio	CDS	6917038	6917107	.	+	.	gene_id "ENSG00000111674"; transcript_id "G1813.1";
chr12	PacBio	CDS	6917581	6917714	.	+	.	gene_id "ENSG00000111674"; transcript_id "G1813.1";
chr12	PacBio	CDS	6917940	6918162	.	+	.	gene_id "ENSG00000111674"; transcript_id "G1813.1";
chr12	PacBio	CDS	6919566	6919763	.	+	.	gene_id "ENSG00000111674"; transcript_id "G1813.1";
chr12	PacBio	CDS	6921581	6921782	.	+	.	gene_id "ENSG00000111674"; transcript_id "G1813.1";
chr12	PacBio	CDS	6922056	6922164	.	+	.	gene_id "ENSG00000111674"; transcript_id "G1813.1";
chr12	PacBio	CDS	6922344	6922402	.	+	.	gene_id "ENSG00000111674"; transcript_id "G1813.1";
chr12	PacBio	CDS	6922731	6922800	.	+	.	gene_id "ENSG00000111674"; transcript_id "G1813.1";
chr12	PacBio	transcript	6914519	6923696	.	+	.	gene_id "ENSG00000111674"; transcript_id "G1813.2";
chr12	PacBio	exon	6914519	6914659	.	+	.	gene_id "ENSG00000111674"; transcript_id "G1813.2";
chr12	PacBio	exon	6915821	6915917	.	+	.	gene_id "ENSG00000111674"; transcript_id "G1813.2";
chr12	PacBio	exon	6916417	6916512	.	+	.	gene_id "ENSG00000111674"; transcript_id "G1813.2";
chr12	PacBio	exon	6916671	6917107	.	+	.	gene_id "ENSG00000111674"; transcript_id "G1813.2";
chr12	PacBio	exon	6917581	6917714	.	+	.	gene_id "ENSG00000111674"; transcript_id "G1813.2";
chr12	PacBio	exon	6917940	6918162	.	+	.	gene_id "ENSG00000111674"; transcript_id "G1813.2";
chr12	PacBio	exon	6919566	6919763	.	+	.	gene_id "ENSG00000111674"; transcript_id "G1813.2";
chr12	PacBio	exon	6921581	6921782	.	+	.	gene_id "ENSG00000111674"; transcript_id "G1813.2";
chr12	PacBio	exon	6922056	6922164	.	+	.	gene_id "ENSG00000111674"; transcript_id "G1813.2";
chr12	PacBio	exon	6922344	6922402	.	+	.	gene_id "ENSG00000111674"; transcript_id "G1813.2";
chr12	PacBio	exon	6922731	6923696	.	+	.	gene_id "ENSG00000111674"; transcript_id "G1813.2";
chr12	PacBio	CDS	6917077	6917107	.	+	.	gene_id "ENSG00000111674"; transcript_id "G1813.2";
chr12	PacBio	CDS	6917581	6917714	.	+	.	gene_id "ENSG00000111674"; transcript_id "G1813.2";
chr12	PacBio	CDS	6917940	6918162	.	+	.	gene_id "ENSG00000111674"; transcript_id "G1813.2";
chr12	PacBio	CDS	6919566	6919763	.	+	.	gene_id "ENSG00000111674"; transcript_id "G1813.2";
chr12	PacBio	CDS	6921581	6921782	.	+	.	gene_id "ENSG00000111674"; transcript_id "G1813.2";
chr12	PacBio	CDS	6922056	6922164	.	+	.	gene_id "ENSG00000111674"; transcript_id "G1813.2";
chr12	PacBio	CDS	6922344	6922402	.	+	.	gene_id "ENSG00000111674"; transcript_id "G1813.2";
chr12	PacBio	CDS	6922731	6922800	.	+	.	gene_id "ENSG00000111674"; transcript_id "G1813.2";
chr12	PacBio	transcript	6914529	6923696	.	+	.	gene_id "ENSG00000111674"; transcript_id "G1813.3";
chr12	PacBio	exon	6914529	6915917	.	+	.	gene_id "ENSG00000111674"; transcript_id "G1813.3";
chr12	PacBio	exon	6916417	6916512	.	+	.	gene_id "ENSG00000111674"; transcript_id "G1813.3";
chr12	PacBio	exon	6916671	6916729	.	+	.	gene_id "ENSG00000111674"; transcript_id "G1813.3";
chr12	PacBio	exon	6917038	6917107	.	+	.	gene_id "ENSG00000111674"; transcript_id "G1813.3";
chr12	PacBio	exon	6917581	6917714	.	+	.	gene_id "ENSG00000111674"; transcript_id "G1813.3";
chr12	PacBio	exon	6917940	6918162	.	+	.	gene_id "ENSG00000111674"; transcript_id "G1813.3";
chr12	PacBio	exon	6919566	6919763	.	+	.	gene_id "ENSG00000111674"; transcript_id "G1813.3";
chr12	PacBio	exon	6921581	6921782	.	+	.	gene_id "ENSG00000111674"; transcript_id "G1813.3";
chr12	PacBio	exon	6922056	6922164	.	+	.	gene_id "ENSG00000111674"; transcript_id "G1813.3";
chr12	PacBio	exon	6922344	6922402	.	+	.	gene_id "ENSG00000111674"; transcript_id "G1813.3";
chr12	PacBio	exon	6922731	6923696	.	+	.	gene_id "ENSG00000111674"; transcript_id "G1813.3";
chr12	PacBio	CDS	6915833	6915917	.	+	.	gene_id "ENSG00000111674"; transcript_id "G1813.3";
chr12	PacBio	CDS	6916417	6916512	.	+	.	gene_id "ENSG00000111674"; transcript_id "G1813.3";
chr12	PacBio	CDS	6916671	6916729	.	+	.	gene_id "ENSG00000111674"; transcript_id "G1813.3";
chr12	PacBio	CDS	6917038	6917107	.	+	.	gene_id "ENSG00000111674"; transcript_id "G1813.3";
chr12	PacBio	CDS	6917581	6917714	.	+	.	gene_id "ENSG00000111674"; transcript_id "G1813.3";
chr12	PacBio	CDS	6917940	6918162	.	+	.	gene_id "ENSG00000111674"; transcript_id "G1813.3";
chr12	PacBio	CDS	6919566	6919763	.	+	.	gene_id "ENSG00000111674"; transcript_id "G1813.3";
chr12	PacBio	CDS	6921581	6921782	.	+	.	gene_id "ENSG00000111674"; transcript_id "G1813.3";
chr12	PacBio	CDS	6922056	6922164	.	+	.	gene_id "ENSG00000111674"; transcript_id "G1813.3";
chr12	PacBio	CDS	6922344	6922402	.	+	.	gene_id "ENSG00000111674"; transcript_id "G1813.3";
chr12	PacBio	CDS	6922731	6922800	.	+	.	gene_id "ENSG00000111674"; transcript_id "G1813.3";
chr12	PacBio	transcript	6914555	6923696	.	+	.	gene_id "ENSG00000111674"; transcript_id "G1813.4";
chr12	PacBio	exon	6914555	6915917	.	+	.	gene_id "ENSG00000111674"; transcript_id "G1813.4";
chr12	PacBio	exon	6916417	6916512	.	+	.	gene_id "ENSG00000111674"; transcript_id "G1813.4";
chr12	PacBio	exon	6916671	6916729	.	+	.	gene_id "ENSG00000111674"; transcript_id "G1813.4";
chr12	PacBio	exon	6917038	6917107	.	+	.	gene_id "ENSG00000111674"; transcript_id "G1813.4";
chr12	PacBio	exon	6917581	6917714	.	+	.	gene_id "ENSG00000111674"; transcript_id "G1813.4";
chr12	PacBio	exon	6917940	6918162	.	+	.	gene_id "ENSG00000111674"; transcript_id "G1813.4";
chr12	PacBio	exon	6919566	6919763	.	+	.	gene_id "ENSG00000111674"; transcript_id "G1813.4";
chr12	PacBio	exon	6921581	6922164	.	+	.	gene_id "ENSG00000111674"; transcript_id "G1813.4";
chr12	PacBio	exon	6922344	6922402	.	+	.	gene_id "ENSG00000111674"; transcript_id "G1813.4";
chr12	PacBio	exon	6922731	6923696	.	+	.	gene_id "ENSG00000111674"; transcript_id "G1813.4";
chr12	PacBio	CDS	6915833	6915917	.	+	.	gene_id "ENSG00000111674"; transcript_id "G1813.4";
chr12	PacBio	CDS	6916417	6916512	.	+	.	gene_id "ENSG00000111674"; transcript_id "G1813.4";
chr12	PacBio	CDS	6916671	6916729	.	+	.	gene_id "ENSG00000111674"; transcript_id "G1813.4";
chr12	PacBio	CDS	6917038	6917107	.	+	.	gene_id "ENSG00000111674"; transcript_id "G1813.4";
chr12	PacBio	CDS	6917581	6917714	.	+	.	gene_id "ENSG00000111674"; transcript_id "G1813.4";
chr12	PacBio	CDS	6917940	6918162	.	+	.	gene_id "ENSG00000111674"; transcript_id "G1813.4";
chr12	PacBio	CDS	6919566	6919763	.	+	.	gene_id "ENSG00000111674"; transcript_id "G1813.4";
chr12	PacBio	CDS	6921581	6921786	.	+	.	gene_id "ENSG00000111674"; transcript_id "G1813.4";
chr12	PacBio	transcript	6914555	6923696	.	+	.	gene_id "ENSG00000111674"; transcript_id "G1813.5";
chr12	PacBio	exon	6914555	6915917	.	+	.	gene_id "ENSG00000111674"; transcript_id "G1813.5";
chr12	PacBio	exon	6916417	6916512	.	+	.	gene_id "ENSG00000111674"; transcript_id "G1813.5";
chr12	PacBio	exon	6916671	6917107	.	+	.	gene_id "ENSG00000111674"; transcript_id "G1813.5";
chr12	PacBio	exon	6917581	6917714	.	+	.	gene_id "ENSG00000111674"; transcript_id "G1813.5";
chr12	PacBio	exon	6917940	6918162	.	+	.	gene_id "ENSG00000111674"; transcript_id "G1813.5";
chr12	PacBio	exon	6919566	6919763	.	+	.	gene_id "ENSG00000111674"; transcript_id "G1813.5";
chr12	PacBio	exon	6921581	6921782	.	+	.	gene_id "ENSG00000111674"; transcript_id "G1813.5";
chr12	PacBio	exon	6922056	6922164	.	+	.	gene_id "ENSG00000111674"; transcript_id "G1813.5";
chr12	PacBio	exon	6922344	6922402	.	+	.	gene_id "ENSG00000111674"; transcript_id "G1813.5";
chr12	PacBio	exon	6922731	6923696	.	+	.	gene_id "ENSG00000111674"; transcript_id "G1813.5";
chr12	PacBio	CDS	6917077	6917107	.	+	.	gene_id "ENSG00000111674"; transcript_id "G1813.5";
chr12	PacBio	CDS	6917581	6917714	.	+	.	gene_id "ENSG00000111674"; transcript_id "G1813.5";
chr12	PacBio	CDS	6917940	6918162	.	+	.	gene_id "ENSG00000111674"; transcript_id "G1813.5";
chr12	PacBio	CDS	6919566	6919763	.	+	.	gene_id "ENSG00000111674"; transcript_id "G1813.5";
chr12	PacBio	CDS	6921581	6921782	.	+	.	gene_id "ENSG00000111674"; transcript_id "G1813.5";
chr12	PacBio	CDS	6922056	6922164	.	+	.	gene_id "ENSG00000111674"; transcript_id "G1813.5";
chr12	PacBio	CDS	6922344	6922402	.	+	.	gene_id "ENSG00000111674"; transcript_id "G1813.5";
chr12	PacBio	CDS	6922731	6922800	.	+	.	gene_id "ENSG00000111674"; transcript_id "G1813.5";
chr12	PacBio	transcript	6914557	6923296	.	+	.	gene_id "ENSG00000111674"; transcript_id "G1813.6";
chr12	PacBio	exon	6914557	6914659	.	+	.	gene_id "ENSG00000111674"; transcript_id "G1813.6";
chr12	PacBio	exon	6915821	6915917	.	+	.	gene_id "ENSG00000111674"; transcript_id "G1813.6";
chr12	PacBio	exon	6916417	6916512	.	+	.	gene_id "ENSG00000111674"; transcript_id "G1813.6";
chr12	PacBio	exon	6916671	6916729	.	+	.	gene_id "ENSG00000111674"; transcript_id "G1813.6";
chr12	PacBio	exon	6917038	6917107	.	+	.	gene_id "ENSG00000111674"; transcript_id "G1813.6";
chr12	PacBio	exon	6917581	6917714	.	+	.	gene_id "ENSG00000111674"; transcript_id "G1813.6";
chr12	PacBio	exon	6917940	6918162	.	+	.	gene_id "ENSG00000111674"; transcript_id "G1813.6";
chr12	PacBio	exon	6919566	6919763	.	+	.	gene_id "ENSG00000111674"; transcript_id "G1813.6";
chr12	PacBio	exon	6921581	6921782	.	+	.	gene_id "ENSG00000111674"; transcript_id "G1813.6";
chr12	PacBio	exon	6922056	6922164	.	+	.	gene_id "ENSG00000111674"; transcript_id "G1813.6";
chr12	PacBio	exon	6922344	6922402	.	+	.	gene_id "ENSG00000111674"; transcript_id "G1813.6";
chr12	PacBio	exon	6922731	6923296	.	+	.	gene_id "ENSG00000111674"; transcript_id "G1813.6";
chr12	PacBio	CDS	6915833	6915917	.	+	.	gene_id "ENSG00000111674"; transcript_id "G1813.6";
chr12	PacBio	CDS	6916417	6916512	.	+	.	gene_id "ENSG00000111674"; transcript_id "G1813.6";
chr12	PacBio	CDS	6916671	6916729	.	+	.	gene_id "ENSG00000111674"; transcript_id "G1813.6";
chr12	PacBio	CDS	6917038	6917107	.	+	.	gene_id "ENSG00000111674"; transcript_id "G1813.6";
chr12	PacBio	CDS	6917581	6917714	.	+	.	gene_id "ENSG00000111674"; transcript_id "G1813.6";
chr12	PacBio	CDS	6917940	6918162	.	+	.	gene_id "ENSG00000111674"; transcript_id "G1813.6";
chr12	PacBio	CDS	6919566	6919763	.	+	.	gene_id "ENSG00000111674"; transcript_id "G1813.6";
chr12	PacBio	CDS	6921581	6921782	.	+	.	gene_id "ENSG00000111674"; transcript_id "G1813.6";
chr12	PacBio	CDS	6922056	6922164	.	+	.	gene_id "ENSG00000111674"; transcript_id "G1813.6";
chr12	PacBio	CDS	6922344	6922402	.	+	.	gene_id "ENSG00000111674"; transcript_id "G1813.6";
chr12	PacBio	CDS	6922731	6922800	.	+	.	gene_id "ENSG00000111674"; transcript_id "G1813.6";
chr12	PacBio	transcript	6914557	6923696	.	+	.	gene_id "ENSG00000111674"; transcript_id "G1813.7";
chr12	PacBio	exon	6914557	6915917	.	+	.	gene_id "ENSG00000111674"; transcript_id "G1813.7";
chr12	PacBio	exon	6916417	6916512	.	+	.	gene_id "ENSG00000111674"; transcript_id "G1813.7";
chr12	PacBio	exon	6916671	6916729	.	+	.	gene_id "ENSG00000111674"; transcript_id "G1813.7";
chr12	PacBio	exon	6917038	6917107	.	+	.	gene_id "ENSG00000111674"; transcript_id "G1813.7";
chr12	PacBio	exon	6917581	6917714	.	+	.	gene_id "ENSG00000111674"; transcript_id "G1813.7";
chr12	PacBio	exon	6917940	6918162	.	+	.	gene_id "ENSG00000111674"; transcript_id "G1813.7";
chr12	PacBio	exon	6919566	6919763	.	+	.	gene_id "ENSG00000111674"; transcript_id "G1813.7";
chr12	PacBio	exon	6921581	6922164	.	+	.	gene_id "ENSG00000111674"; transcript_id "G1813.7";
chr12	PacBio	exon	6922344	6923696	.	+	.	gene_id "ENSG00000111674"; transcript_id "G1813.7";
chr12	PacBio	CDS	6915833	6915917	.	+	.	gene_id "ENSG00000111674"; transcript_id "G1813.7";
chr12	PacBio	CDS	6916417	6916512	.	+	.	gene_id "ENSG00000111674"; transcript_id "G1813.7";
chr12	PacBio	CDS	6916671	6916729	.	+	.	gene_id "ENSG00000111674"; transcript_id "G1813.7";
chr12	PacBio	CDS	6917038	6917107	.	+	.	gene_id "ENSG00000111674"; transcript_id "G1813.7";
chr12	PacBio	CDS	6917581	6917714	.	+	.	gene_id "ENSG00000111674"; transcript_id "G1813.7";
chr12	PacBio	CDS	6917940	6918162	.	+	.	gene_id "ENSG00000111674"; transcript_id "G1813.7";
chr12	PacBio	CDS	6919566	6919763	.	+	.	gene_id "ENSG00000111674"; transcript_id "G1813.7";
chr12	PacBio	CDS	6921581	6921786	.	+	.	gene_id "ENSG00000111674"; transcript_id "G1813.7";
chr12	PacBio	transcript	6914560	6923697	.	+	.	gene_id "ENSG00000111674"; transcript_id "G1813.8";
chr12	PacBio	exon	6914560	6915917	.	+	.	gene_id "ENSG00000111674"; transcript_id "G1813.8";
chr12	PacBio	exon	6916417	6916512	.	+	.	gene_id "ENSG00000111674"; transcript_id "G1813.8";
chr12	PacBio	exon	6916671	6917107	.	+	.	gene_id "ENSG00000111674"; transcript_id "G1813.8";
chr12	PacBio	exon	6917581	6917714	.	+	.	gene_id "ENSG00000111674"; transcript_id "G1813.8";
chr12	PacBio	exon	6917940	6918162	.	+	.	gene_id "ENSG00000111674"; transcript_id "G1813.8";
chr12	PacBio	exon	6919566	6919763	.	+	.	gene_id "ENSG00000111674"; transcript_id "G1813.8";
chr12	PacBio	exon	6921581	6922402	.	+	.	gene_id "ENSG00000111674"; transcript_id "G1813.8";
chr12	PacBio	exon	6922731	6923697	.	+	.	gene_id "ENSG00000111674"; transcript_id "G1813.8";
chr12	PacBio	CDS	6917077	6917107	.	+	.	gene_id "ENSG00000111674"; transcript_id "G1813.8";
chr12	PacBio	CDS	6917581	6917714	.	+	.	gene_id "ENSG00000111674"; transcript_id "G1813.8";
chr12	PacBio	CDS	6917940	6918162	.	+	.	gene_id "ENSG00000111674"; transcript_id "G1813.8";
chr12	PacBio	CDS	6919566	6919763	.	+	.	gene_id "ENSG00000111674"; transcript_id "G1813.8";
chr12	PacBio	CDS	6921581	6921786	.	+	.	gene_id "ENSG00000111674"; transcript_id "G1813.8";
chr12	PacBio	transcript	6914577	6923696	.	+	.	gene_id "ENSG00000111674"; transcript_id "G1813.9";
chr12	PacBio	exon	6914577	6915917	.	+	.	gene_id "ENSG00000111674"; transcript_id "G1813.9";
chr12	PacBio	exon	6916417	6916512	.	+	.	gene_id "ENSG00000111674"; transcript_id "G1813.9";
chr12	PacBio	exon	6916671	6917107	.	+	.	gene_id "ENSG00000111674"; transcript_id "G1813.9";
chr12	PacBio	exon	6917581	6917714	.	+	.	gene_id "ENSG00000111674"; transcript_id "G1813.9";
chr12	PacBio	exon	6917940	6918162	.	+	.	gene_id "ENSG00000111674"; transcript_id "G1813.9";
chr12	PacBio	exon	6919566	6919763	.	+	.	gene_id "ENSG00000111674"; transcript_id "G1813.9";
chr12	PacBio	exon	6921581	6922164	.	+	.	gene_id "ENSG00000111674"; transcript_id "G1813.9";
chr12	PacBio	exon	6922344	6922402	.	+	.	gene_id "ENSG00000111674"; transcript_id "G1813.9";
chr12	PacBio	exon	6922731	6923696	.	+	.	gene_id "ENSG00000111674"; transcript_id "G1813.9";
chr12	PacBio	CDS	6917077	6917107	.	+	.	gene_id "ENSG00000111674"; transcript_id "G1813.9";
chr12	PacBio	CDS	6917581	6917714	.	+	.	gene_id "ENSG00000111674"; transcript_id "G1813.9";
chr12	PacBio	CDS	6917940	6918162	.	+	.	gene_id "ENSG00000111674"; transcript_id "G1813.9";
chr12	PacBio	CDS	6919566	6919763	.	+	.	gene_id "ENSG00000111674"; transcript_id "G1813.9";
chr12	PacBio	CDS	6921581	6921786	.	+	.	gene_id "ENSG00000111674"; transcript_id "G1813.9";
chr12	PacBio	transcript	6914580	6923101	.	+	.	gene_id "ENSG00000111674"; transcript_id "G1813.10";
chr12	PacBio	exon	6914580	6914659	.	+	.	gene_id "ENSG00000111674"; transcript_id "G1813.10";
chr12	PacBio	exon	6915818	6915917	.	+	.	gene_id "ENSG00000111674"; transcript_id "G1813.10";
chr12	PacBio	exon	6916417	6916512	.	+	.	gene_id "ENSG00000111674"; transcript_id "G1813.10";
chr12	PacBio	exon	6916671	6916729	.	+	.	gene_id "ENSG00000111674"; transcript_id "G1813.10";
chr12	PacBio	exon	6917038	6917107	.	+	.	gene_id "ENSG00000111674"; transcript_id "G1813.10";
chr12	PacBio	exon	6917581	6917714	.	+	.	gene_id "ENSG00000111674"; transcript_id "G1813.10";
chr12	PacBio	exon	6917940	6918162	.	+	.	gene_id "ENSG00000111674"; transcript_id "G1813.10";
chr12	PacBio	exon	6919566	6919763	.	+	.	gene_id "ENSG00000111674"; transcript_id "G1813.10";
chr12	PacBio	exon	6921581	6921782	.	+	.	gene_id "ENSG00000111674"; transcript_id "G1813.10";
chr12	PacBio	exon	6922056	6922164	.	+	.	gene_id "ENSG00000111674"; transcript_id "G1813.10";
chr12	PacBio	exon	6922344	6922402	.	+	.	gene_id "ENSG00000111674"; transcript_id "G1813.10";
chr12	PacBio	exon	6922731	6923101	.	+	.	gene_id "ENSG00000111674"; transcript_id "G1813.10";
chr12	PacBio	CDS	6915833	6915917	.	+	.	gene_id "ENSG00000111674"; transcript_id "G1813.10";
chr12	PacBio	CDS	6916417	6916512	.	+	.	gene_id "ENSG00000111674"; transcript_id "G1813.10";
chr12	PacBio	CDS	6916671	6916729	.	+	.	gene_id "ENSG00000111674"; transcript_id "G1813.10";
chr12	PacBio	CDS	6917038	6917107	.	+	.	gene_id "ENSG00000111674"; transcript_id "G1813.10";
chr12	PacBio	CDS	6917581	6917714	.	+	.	gene_id "ENSG00000111674"; transcript_id "G1813.10";
chr12	PacBio	CDS	6917940	6918162	.	+	.	gene_id "ENSG00000111674"; transcript_id "G1813.10";
chr12	PacBio	CDS	6919566	6919763	.	+	.	gene_id "ENSG00000111674"; transcript_id "G1813.10";
chr12	PacBio	CDS	6921581	6921782	.	+	.	gene_id "ENSG00000111674"; transcript_id "G1813.10";
chr12	PacBio	CDS	6922056	6922164	.	+	.	gene_id "ENSG00000111674"; transcript_id "G1813.10";
chr12	PacBio	CDS	6922344	6922402	.	+	.	gene_id "ENSG00000111674"; transcript_id "G1813.10";
chr12	PacBio	CDS	6922731	6922800	.	+	.	gene_id "ENSG00000111674"; transcript_id "G1813.10";
chr12	PacBio	transcript	6914582	6923696	.	+	.	gene_id "ENSG00000111674"; transcript_id "G1813.11";
chr12	PacBio	exon	6914582	6915917	.	+	.	gene_id "ENSG00000111674"; transcript_id "G1813.11";
chr12	PacBio	exon	6916417	6916512	.	+	.	gene_id "ENSG00000111674"; transcript_id "G1813.11";
chr12	PacBio	exon	6916671	6917714	.	+	.	gene_id "ENSG00000111674"; transcript_id "G1813.11";
chr12	PacBio	exon	6917940	6918162	.	+	.	gene_id "ENSG00000111674"; transcript_id "G1813.11";
chr12	PacBio	exon	6919566	6919763	.	+	.	gene_id "ENSG00000111674"; transcript_id "G1813.11";
chr12	PacBio	exon	6921581	6921782	.	+	.	gene_id "ENSG00000111674"; transcript_id "G1813.11";
chr12	PacBio	exon	6922056	6922164	.	+	.	gene_id "ENSG00000111674"; transcript_id "G1813.11";
chr12	PacBio	exon	6922344	6922402	.	+	.	gene_id "ENSG00000111674"; transcript_id "G1813.11";
chr12	PacBio	exon	6922731	6923696	.	+	.	gene_id "ENSG00000111674"; transcript_id "G1813.11";
chr12	PacBio	CDS	6917988	6918162	.	+	.	gene_id "ENSG00000111674"; transcript_id "G1813.11";
chr12	PacBio	CDS	6919566	6919763	.	+	.	gene_id "ENSG00000111674"; transcript_id "G1813.11";
chr12	PacBio	CDS	6921581	6921782	.	+	.	gene_id "ENSG00000111674"; transcript_id "G1813.11";
chr12	PacBio	CDS	6922056	6922164	.	+	.	gene_id "ENSG00000111674"; transcript_id "G1813.11";
chr12	PacBio	CDS	6922344	6922402	.	+	.	gene_id "ENSG00000111674"; transcript_id "G1813.11";
chr12	PacBio	CDS	6922731	6922800	.	+	.	gene_id "ENSG00000111674"; transcript_id "G1813.11";
chr12	PacBio	transcript	6914583	6923695	.	+	.	gene_id "ENSG00000111674"; transcript_id "G1813.13";
chr12	PacBio	exon	6914583	6915917	.	+	.	gene_id "ENSG00000111674"; transcript_id "G1813.13";
chr12	PacBio	exon	6916417	6916512	.	+	.	gene_id "ENSG00000111674"; transcript_id "G1813.13";
chr12	PacBio	exon	6916671	6916729	.	+	.	gene_id "ENSG00000111674"; transcript_id "G1813.13";
chr12	PacBio	exon	6917038	6917107	.	+	.	gene_id "ENSG00000111674"; transcript_id "G1813.13";
chr12	PacBio	exon	6917581	6917714	.	+	.	gene_id "ENSG00000111674"; transcript_id "G1813.13";
chr12	PacBio	exon	6917940	6918162	.	+	.	gene_id "ENSG00000111674"; transcript_id "G1813.13";
chr12	PacBio	exon	6919566	6919763	.	+	.	gene_id "ENSG00000111674"; transcript_id "G1813.13";
chr12	PacBio	exon	6921581	6923695	.	+	.	gene_id "ENSG00000111674"; transcript_id "G1813.13";
chr12	PacBio	CDS	6915833	6915917	.	+	.	gene_id "ENSG00000111674"; transcript_id "G1813.13";
chr12	PacBio	CDS	6916417	6916512	.	+	.	gene_id "ENSG00000111674"; transcript_id "G1813.13";
chr12	PacBio	CDS	6916671	6916729	.	+	.	gene_id "ENSG00000111674"; transcript_id "G1813.13";
chr12	PacBio	CDS	6917038	6917107	.	+	.	gene_id "ENSG00000111674"; transcript_id "G1813.13";
chr12	PacBio	CDS	6917581	6917714	.	+	.	gene_id "ENSG00000111674"; transcript_id "G1813.13";
chr12	PacBio	CDS	6917940	6918162	.	+	.	gene_id "ENSG00000111674"; transcript_id "G1813.13";
chr12	PacBio	CDS	6919566	6919763	.	+	.	gene_id "ENSG00000111674"; transcript_id "G1813.13";
chr12	PacBio	CDS	6921581	6921786	.	+	.	gene_id "ENSG00000111674"; transcript_id "G1813.13";
chr12	PacBio	transcript	6914583	6923697	.	+	.	gene_id "ENSG00000111674"; transcript_id "G1813.12";
chr12	PacBio	exon	6914583	6914659	.	+	.	gene_id "ENSG00000111674"; transcript_id "G1813.12";
chr12	PacBio	exon	6915436	6915917	.	+	.	gene_id "ENSG00000111674"; transcript_id "G1813.12";
chr12	PacBio	exon	6916417	6916512	.	+	.	gene_id "ENSG00000111674"; transcript_id "G1813.12";
chr12	PacBio	exon	6916671	6916729	.	+	.	gene_id "ENSG00000111674"; transcript_id "G1813.12";
chr12	PacBio	exon	6917038	6917107	.	+	.	gene_id "ENSG00000111674"; transcript_id "G1813.12";
chr12	PacBio	exon	6917581	6917714	.	+	.	gene_id "ENSG00000111674"; transcript_id "G1813.12";
chr12	PacBio	exon	6917940	6918162	.	+	.	gene_id "ENSG00000111674"; transcript_id "G1813.12";
chr12	PacBio	exon	6919566	6919763	.	+	.	gene_id "ENSG00000111674"; transcript_id "G1813.12";
chr12	PacBio	exon	6921581	6921782	.	+	.	gene_id "ENSG00000111674"; transcript_id "G1813.12";
chr12	PacBio	exon	6922056	6922164	.	+	.	gene_id "ENSG00000111674"; transcript_id "G1813.12";
chr12	PacBio	exon	6922344	6922402	.	+	.	gene_id "ENSG00000111674"; transcript_id "G1813.12";
chr12	PacBio	exon	6922731	6923697	.	+	.	gene_id "ENSG00000111674"; transcript_id "G1813.12";
chr12	PacBio	CDS	6915833	6915917	.	+	.	gene_id "ENSG00000111674"; transcript_id "G1813.12";
chr12	PacBio	CDS	6916417	6916512	.	+	.	gene_id "ENSG00000111674"; transcript_id "G1813.12";
chr12	PacBio	CDS	6916671	6916729	.	+	.	gene_id "ENSG00000111674"; transcript_id "G1813.12";
chr12	PacBio	CDS	6917038	6917107	.	+	.	gene_id "ENSG00000111674"; transcript_id "G1813.12";
chr12	PacBio	CDS	6917581	6917714	.	+	.	gene_id "ENSG00000111674"; transcript_id "G1813.12";
chr12	PacBio	CDS	6917940	6918162	.	+	.	gene_id "ENSG00000111674"; transcript_id "G1813.12";
chr12	PacBio	CDS	6919566	6919763	.	+	.	gene_id "ENSG00000111674"; transcript_id "G1813.12";
chr12	PacBio	CDS	6921581	6921782	.	+	.	gene_id "ENSG00000111674"; transcript_id "G1813.12";
chr12	PacBio	CDS	6922056	6922164	.	+	.	gene_id "ENSG00000111674"; transcript_id "G1813.12";
chr12	PacBio	CDS	6922344	6922402	.	+	.	gene_id "ENSG00000111674"; transcript_id "G1813.12";
chr12	PacBio	CDS	6922731	6922800	.	+	.	gene_id "ENSG00000111674"; transcript_id "G1813.12";
chr12	PacBio	transcript	6914615	6923696	.	+	.	gene_id "ENSG00000111674"; transcript_id "G1813.14";
chr12	PacBio	exon	6914615	6915917	.	+	.	gene_id "ENSG00000111674"; transcript_id "G1813.14";
chr12	PacBio	exon	6916417	6916512	.	+	.	gene_id "ENSG00000111674"; transcript_id "G1813.14";
chr12	PacBio	exon	6916671	6916729	.	+	.	gene_id "ENSG00000111674"; transcript_id "G1813.14";
chr12	PacBio	exon	6917038	6917107	.	+	.	gene_id "ENSG00000111674"; transcript_id "G1813.14";
chr12	PacBio	exon	6917940	6918162	.	+	.	gene_id "ENSG00000111674"; transcript_id "G1813.14";
chr12	PacBio	exon	6919566	6919763	.	+	.	gene_id "ENSG00000111674"; transcript_id "G1813.14";
chr12	PacBio	exon	6921581	6922164	.	+	.	gene_id "ENSG00000111674"; transcript_id "G1813.14";
chr12	PacBio	exon	6922344	6922402	.	+	.	gene_id "ENSG00000111674"; transcript_id "G1813.14";
chr12	PacBio	exon	6922731	6923696	.	+	.	gene_id "ENSG00000111674"; transcript_id "G1813.14";
chr12	PacBio	CDS	6918039	6918162	.	+	.	gene_id "ENSG00000111674"; transcript_id "G1813.14";
chr12	PacBio	CDS	6919566	6919763	.	+	.	gene_id "ENSG00000111674"; transcript_id "G1813.14";
chr12	PacBio	CDS	6921581	6921786	.	+	.	gene_id "ENSG00000111674"; transcript_id "G1813.14";
chr12	PacBio	transcript	6915773	6923696	.	+	.	gene_id "ENSG00000111674"; transcript_id "G1813.15";
chr12	PacBio	exon	6915773	6915917	.	+	.	gene_id "ENSG00000111674"; transcript_id "G1813.15";
chr12	PacBio	exon	6916417	6916512	.	+	.	gene_id "ENSG00000111674"; transcript_id "G1813.15";
chr12	PacBio	exon	6916671	6916729	.	+	.	gene_id "ENSG00000111674"; transcript_id "G1813.15";
chr12	PacBio	exon	6917038	6917107	.	+	.	gene_id "ENSG00000111674"; transcript_id "G1813.15";
chr12	PacBio	exon	6917581	6917714	.	+	.	gene_id "ENSG00000111674"; transcript_id "G1813.15";
chr12	PacBio	exon	6917940	6918162	.	+	.	gene_id "ENSG00000111674"; transcript_id "G1813.15";
chr12	PacBio	exon	6919566	6919763	.	+	.	gene_id "ENSG00000111674"; transcript_id "G1813.15";
chr12	PacBio	exon	6921581	6921782	.	+	.	gene_id "ENSG00000111674"; transcript_id "G1813.15";
chr12	PacBio	exon	6922056	6922164	.	+	.	gene_id "ENSG00000111674"; transcript_id "G1813.15";
chr12	PacBio	exon	6922344	6923696	.	+	.	gene_id "ENSG00000111674"; transcript_id "G1813.15";
chr12	PacBio	CDS	6915833	6915917	.	+	.	gene_id "ENSG00000111674"; transcript_id "G1813.15";
chr12	PacBio	CDS	6916417	6916512	.	+	.	gene_id "ENSG00000111674"; transcript_id "G1813.15";
chr12	PacBio	CDS	6916671	6916729	.	+	.	gene_id "ENSG00000111674"; transcript_id "G1813.15";
chr12	PacBio	CDS	6917038	6917107	.	+	.	gene_id "ENSG00000111674"; transcript_id "G1813.15";
chr12	PacBio	CDS	6917581	6917714	.	+	.	gene_id "ENSG00000111674"; transcript_id "G1813.15";
chr12	PacBio	CDS	6917940	6918162	.	+	.	gene_id "ENSG00000111674"; transcript_id "G1813.15";
chr12	PacBio	CDS	6919566	6919763	.	+	.	gene_id "ENSG00000111674"; transcript_id "G1813.15";
chr12	PacBio	CDS	6921581	6921782	.	+	.	gene_id "ENSG00000111674"; transcript_id "G1813.15";
chr12	PacBio	CDS	6922056	6922164	.	+	.	gene_id "ENSG00000111674"; transcript_id "G1813.15";
chr12	PacBio	CDS	6922344	6922406	.	+	.	gene_id "ENSG00000111674"; transcript_id "G1813.15";
chr12	PacBio	transcript	6915795	6923696	.	+	.	gene_id "ENSG00000111674"; transcript_id "G1813.16";
chr12	PacBio	exon	6915795	6915917	.	+	.	gene_id "ENSG00000111674"; transcript_id "G1813.16";
chr12	PacBio	exon	6916417	6916512	.	+	.	gene_id "ENSG00000111674"; transcript_id "G1813.16";
chr12	PacBio	exon	6916671	6916729	.	+	.	gene_id "ENSG00000111674"; transcript_id "G1813.16";
chr12	PacBio	exon	6917038	6917107	.	+	.	gene_id "ENSG00000111674"; transcript_id "G1813.16";
chr12	PacBio	exon	6917581	6917714	.	+	.	gene_id "ENSG00000111674"; transcript_id "G1813.16";
chr12	PacBio	exon	6917940	6918162	.	+	.	gene_id "ENSG00000111674"; transcript_id "G1813.16";
chr12	PacBio	exon	6919566	6919763	.	+	.	gene_id "ENSG00000111674"; transcript_id "G1813.16";
chr12	PacBio	exon	6921581	6922402	.	+	.	gene_id "ENSG00000111674"; transcript_id "G1813.16";
chr12	PacBio	exon	6922731	6923696	.	+	.	gene_id "ENSG00000111674"; transcript_id "G1813.16";
chr12	PacBio	CDS	6915833	6915917	.	+	.	gene_id "ENSG00000111674"; transcript_id "G1813.16";
chr12	PacBio	CDS	6916417	6916512	.	+	.	gene_id "ENSG00000111674"; transcript_id "G1813.16";
chr12	PacBio	CDS	6916671	6916729	.	+	.	gene_id "ENSG00000111674"; transcript_id "G1813.16";
chr12	PacBio	CDS	6917038	6917107	.	+	.	gene_id "ENSG00000111674"; transcript_id "G1813.16";
chr12	PacBio	CDS	6917581	6917714	.	+	.	gene_id "ENSG00000111674"; transcript_id "G1813.16";
chr12	PacBio	CDS	6917940	6918162	.	+	.	gene_id "ENSG00000111674"; transcript_id "G1813.16";
chr12	PacBio	CDS	6919566	6919763	.	+	.	gene_id "ENSG00000111674"; transcript_id "G1813.16";
chr12	PacBio	CDS	6921581	6921786	.	+	.	gene_id "ENSG00000111674"; transcript_id "G1813.16";
chr12	PacBio	transcript	6915815	6923695	.	+	.	gene_id "ENSG00000111674"; transcript_id "G1813.17";
chr12	PacBio	exon	6915815	6915917	.	+	.	gene_id "ENSG00000111674"; transcript_id "G1813.17";
chr12	PacBio	exon	6916417	6917107	.	+	.	gene_id "ENSG00000111674"; transcript_id "G1813.17";
chr12	PacBio	exon	6917581	6917714	.	+	.	gene_id "ENSG00000111674"; transcript_id "G1813.17";
chr12	PacBio	exon	6917940	6918162	.	+	.	gene_id "ENSG00000111674"; transcript_id "G1813.17";
chr12	PacBio	exon	6919566	6919763	.	+	.	gene_id "ENSG00000111674"; transcript_id "G1813.17";
chr12	PacBio	exon	6921581	6923695	.	+	.	gene_id "ENSG00000111674"; transcript_id "G1813.17";
chr12	PacBio	CDS	6917077	6917107	.	+	.	gene_id "ENSG00000111674"; transcript_id "G1813.17";
chr12	PacBio	CDS	6917581	6917714	.	+	.	gene_id "ENSG00000111674"; transcript_id "G1813.17";
chr12	PacBio	CDS	6917940	6918162	.	+	.	gene_id "ENSG00000111674"; transcript_id "G1813.17";
chr12	PacBio	CDS	6919566	6919763	.	+	.	gene_id "ENSG00000111674"; transcript_id "G1813.17";
chr12	PacBio	CDS	6921581	6921786	.	+	.	gene_id "ENSG00000111674"; transcript_id "G1813.17";
chr12	PacBio	transcript	6916206	6923698	.	+	.	gene_id "ENSG00000111674"; transcript_id "G1813.18";
chr12	PacBio	exon	6916206	6916512	.	+	.	gene_id "ENSG00000111674"; transcript_id "G1813.18";
chr12	PacBio	exon	6916671	6916729	.	+	.	gene_id "ENSG00000111674"; transcript_id "G1813.18";
chr12	PacBio	exon	6917038	6917107	.	+	.	gene_id "ENSG00000111674"; transcript_id "G1813.18";
chr12	PacBio	exon	6917581	6917714	.	+	.	gene_id "ENSG00000111674"; transcript_id "G1813.18";
chr12	PacBio	exon	6917940	6918162	.	+	.	gene_id "ENSG00000111674"; transcript_id "G1813.18";
chr12	PacBio	exon	6919566	6919763	.	+	.	gene_id "ENSG00000111674"; transcript_id "G1813.18";
chr12	PacBio	exon	6921581	6921782	.	+	.	gene_id "ENSG00000111674"; transcript_id "G1813.18";
chr12	PacBio	exon	6922056	6922164	.	+	.	gene_id "ENSG00000111674"; transcript_id "G1813.18";
chr12	PacBio	exon	6922344	6922402	.	+	.	gene_id "ENSG00000111674"; transcript_id "G1813.18";
chr12	PacBio	exon	6922731	6923698	.	+	.	gene_id "ENSG00000111674"; transcript_id "G1813.18";
chr12	PacBio	CDS	6917077	6917107	.	+	.	gene_id "ENSG00000111674"; transcript_id "G1813.18";
chr12	PacBio	CDS	6917581	6917714	.	+	.	gene_id "ENSG00000111674"; transcript_id "G1813.18";
chr12	PacBio	CDS	6917940	6918162	.	+	.	gene_id "ENSG00000111674"; transcript_id "G1813.18";
chr12	PacBio	CDS	6919566	6919763	.	+	.	gene_id "ENSG00000111674"; transcript_id "G1813.18";
chr12	PacBio	CDS	6921581	6921782	.	+	.	gene_id "ENSG00000111674"; transcript_id "G1813.18";
chr12	PacBio	CDS	6922056	6922164	.	+	.	gene_id "ENSG00000111674"; transcript_id "G1813.18";
chr12	PacBio	CDS	6922344	6922402	.	+	.	gene_id "ENSG00000111674"; transcript_id "G1813.18";
chr12	PacBio	CDS	6922731	6922800	.	+	.	gene_id "ENSG00000111674"; transcript_id "G1813.18";
chr12	PacBio	transcript	6916207	6923695	.	+	.	gene_id "ENSG00000111674"; transcript_id "G1813.19";
chr12	PacBio	exon	6916207	6916264	.	+	.	gene_id "ENSG00000111674"; transcript_id "G1813.19";
chr12	PacBio	exon	6916417	6916512	.	+	.	gene_id "ENSG00000111674"; transcript_id "G1813.19";
chr12	PacBio	exon	6916671	6916729	.	+	.	gene_id "ENSG00000111674"; transcript_id "G1813.19";
chr12	PacBio	exon	6917038	6917107	.	+	.	gene_id "ENSG00000111674"; transcript_id "G1813.19";
chr12	PacBio	exon	6917581	6917714	.	+	.	gene_id "ENSG00000111674"; transcript_id "G1813.19";
chr12	PacBio	exon	6917940	6918162	.	+	.	gene_id "ENSG00000111674"; transcript_id "G1813.19";
chr12	PacBio	exon	6919566	6919763	.	+	.	gene_id "ENSG00000111674"; transcript_id "G1813.19";
chr12	PacBio	exon	6921581	6921782	.	+	.	gene_id "ENSG00000111674"; transcript_id "G1813.19";
chr12	PacBio	exon	6922056	6922164	.	+	.	gene_id "ENSG00000111674"; transcript_id "G1813.19";
chr12	PacBio	exon	6922344	6922402	.	+	.	gene_id "ENSG00000111674"; transcript_id "G1813.19";
chr12	PacBio	exon	6922731	6923695	.	+	.	gene_id "ENSG00000111674"; transcript_id "G1813.19";
chr12	PacBio	CDS	6917077	6917107	.	+	.	gene_id "ENSG00000111674"; transcript_id "G1813.19";
chr12	PacBio	CDS	6917581	6917714	.	+	.	gene_id "ENSG00000111674"; transcript_id "G1813.19";
chr12	PacBio	CDS	6917940	6918162	.	+	.	gene_id "ENSG00000111674"; transcript_id "G1813.19";
chr12	PacBio	CDS	6919566	6919763	.	+	.	gene_id "ENSG00000111674"; transcript_id "G1813.19";
chr12	PacBio	CDS	6921581	6921782	.	+	.	gene_id "ENSG00000111674"; transcript_id "G1813.19";
chr12	PacBio	CDS	6922056	6922164	.	+	.	gene_id "ENSG00000111674"; transcript_id "G1813.19";
chr12	PacBio	CDS	6922344	6922402	.	+	.	gene_id "ENSG00000111674"; transcript_id "G1813.19";
chr12	PacBio	CDS	6922731	6922800	.	+	.	gene_id "ENSG00000111674"; transcript_id "G1813.19";
chr12	PacBio	transcript	6916244	6923694	.	+	.	gene_id "ENSG00000111674"; transcript_id "G1813.20";
chr12	PacBio	exon	6916244	6916512	.	+	.	gene_id "ENSG00000111674"; transcript_id "G1813.20";
chr12	PacBio	exon	6916671	6916729	.	+	.	gene_id "ENSG00000111674"; transcript_id "G1813.20";
chr12	PacBio	exon	6917038	6917107	.	+	.	gene_id "ENSG00000111674"; transcript_id "G1813.20";
chr12	PacBio	exon	6917581	6917714	.	+	.	gene_id "ENSG00000111674"; transcript_id "G1813.20";
chr12	PacBio	exon	6917940	6918162	.	+	.	gene_id "ENSG00000111674"; transcript_id "G1813.20";
chr12	PacBio	exon	6919566	6919763	.	+	.	gene_id "ENSG00000111674"; transcript_id "G1813.20";
chr12	PacBio	exon	6921581	6922164	.	+	.	gene_id "ENSG00000111674"; transcript_id "G1813.20";
chr12	PacBio	exon	6922344	6923694	.	+	.	gene_id "ENSG00000111674"; transcript_id "G1813.20";
chr12	PacBio	CDS	6917077	6917107	.	+	.	gene_id "ENSG00000111674"; transcript_id "G1813.20";
chr12	PacBio	CDS	6917581	6917714	.	+	.	gene_id "ENSG00000111674"; transcript_id "G1813.20";
chr12	PacBio	CDS	6917940	6918162	.	+	.	gene_id "ENSG00000111674"; transcript_id "G1813.20";
chr12	PacBio	CDS	6919566	6919763	.	+	.	gene_id "ENSG00000111674"; transcript_id "G1813.20";
chr12	PacBio	CDS	6921581	6921786	.	+	.	gene_id "ENSG00000111674"; transcript_id "G1813.20";
chr12	PacBio	transcript	6916246	6923695	.	+	.	gene_id "ENSG00000111674"; transcript_id "G1813.21";
chr12	PacBio	exon	6916246	6916512	.	+	.	gene_id "ENSG00000111674"; transcript_id "G1813.21";
chr12	PacBio	exon	6916671	6916729	.	+	.	gene_id "ENSG00000111674"; transcript_id "G1813.21";
chr12	PacBio	exon	6917038	6917107	.	+	.	gene_id "ENSG00000111674"; transcript_id "G1813.21";
chr12	PacBio	exon	6917581	6917714	.	+	.	gene_id "ENSG00000111674"; transcript_id "G1813.21";
chr12	PacBio	exon	6917940	6918162	.	+	.	gene_id "ENSG00000111674"; transcript_id "G1813.21";
chr12	PacBio	exon	6919566	6919763	.	+	.	gene_id "ENSG00000111674"; transcript_id "G1813.21";
chr12	PacBio	exon	6921581	6922164	.	+	.	gene_id "ENSG00000111674"; transcript_id "G1813.21";
chr12	PacBio	exon	6922344	6922402	.	+	.	gene_id "ENSG00000111674"; transcript_id "G1813.21";
chr12	PacBio	exon	6922731	6923695	.	+	.	gene_id "ENSG00000111674"; transcript_id "G1813.21";
chr12	PacBio	CDS	6917077	6917107	.	+	.	gene_id "ENSG00000111674"; transcript_id "G1813.21";
chr12	PacBio	CDS	6917581	6917714	.	+	.	gene_id "ENSG00000111674"; transcript_id "G1813.21";
chr12	PacBio	CDS	6917940	6918162	.	+	.	gene_id "ENSG00000111674"; transcript_id "G1813.21";
chr12	PacBio	CDS	6919566	6919763	.	+	.	gene_id "ENSG00000111674"; transcript_id "G1813.21";
chr12	PacBio	CDS	6921581	6921786	.	+	.	gene_id "ENSG00000111674"; transcript_id "G1813.21";
chr12	PacBio	transcript	6916290	6923693	.	+	.	gene_id "ENSG00000111674"; transcript_id "G1813.22";
chr12	PacBio	exon	6916290	6916327	.	+	.	gene_id "ENSG00000111674"; transcript_id "G1813.22";
chr12	PacBio	exon	6916417	6916512	.	+	.	gene_id "ENSG00000111674"; transcript_id "G1813.22";
chr12	PacBio	exon	6916671	6916729	.	+	.	gene_id "ENSG00000111674"; transcript_id "G1813.22";
chr12	PacBio	exon	6917038	6917107	.	+	.	gene_id "ENSG00000111674"; transcript_id "G1813.22";
chr12	PacBio	exon	6917581	6917714	.	+	.	gene_id "ENSG00000111674"; transcript_id "G1813.22";
chr12	PacBio	exon	6917940	6918162	.	+	.	gene_id "ENSG00000111674"; transcript_id "G1813.22";
chr12	PacBio	exon	6919566	6919763	.	+	.	gene_id "ENSG00000111674"; transcript_id "G1813.22";
chr12	PacBio	exon	6921581	6922164	.	+	.	gene_id "ENSG00000111674"; transcript_id "G1813.22";
chr12	PacBio	exon	6922344	6923693	.	+	.	gene_id "ENSG00000111674"; transcript_id "G1813.22";
chr12	PacBio	CDS	6917077	6917107	.	+	.	gene_id "ENSG00000111674"; transcript_id "G1813.22";
chr12	PacBio	CDS	6917581	6917714	.	+	.	gene_id "ENSG00000111674"; transcript_id "G1813.22";
chr12	PacBio	CDS	6917940	6918162	.	+	.	gene_id "ENSG00000111674"; transcript_id "G1813.22";
chr12	PacBio	CDS	6919566	6919763	.	+	.	gene_id "ENSG00000111674"; transcript_id "G1813.22";
chr12	PacBio	CDS	6921581	6921786	.	+	.	gene_id "ENSG00000111674"; transcript_id "G1813.22";
chr12	PacBio	transcript	6916304	6923696	.	+	.	gene_id "ENSG00000111674"; transcript_id "G1813.23";
chr12	PacBio	exon	6916304	6916327	.	+	.	gene_id "ENSG00000111674"; transcript_id "G1813.23";
chr12	PacBio	exon	6916417	6916512	.	+	.	gene_id "ENSG00000111674"; transcript_id "G1813.23";
chr12	PacBio	exon	6916671	6916729	.	+	.	gene_id "ENSG00000111674"; transcript_id "G1813.23";
chr12	PacBio	exon	6917038	6917107	.	+	.	gene_id "ENSG00000111674"; transcript_id "G1813.23";
chr12	PacBio	exon	6917581	6917714	.	+	.	gene_id "ENSG00000111674"; transcript_id "G1813.23";
chr12	PacBio	exon	6917940	6918162	.	+	.	gene_id "ENSG00000111674"; transcript_id "G1813.23";
chr12	PacBio	exon	6919566	6919763	.	+	.	gene_id "ENSG00000111674"; transcript_id "G1813.23";
chr12	PacBio	exon	6921581	6922164	.	+	.	gene_id "ENSG00000111674"; transcript_id "G1813.23";
chr12	PacBio	exon	6922344	6922402	.	+	.	gene_id "ENSG00000111674"; transcript_id "G1813.23";
chr12	PacBio	exon	6922731	6923696	.	+	.	gene_id "ENSG00000111674"; transcript_id "G1813.23";
chr12	PacBio	CDS	6917077	6917107	.	+	.	gene_id "ENSG00000111674"; transcript_id "G1813.23";
chr12	PacBio	CDS	6917581	6917714	.	+	.	gene_id "ENSG00000111674"; transcript_id "G1813.23";
chr12	PacBio	CDS	6917940	6918162	.	+	.	gene_id "ENSG00000111674"; transcript_id "G1813.23";
chr12	PacBio	CDS	6919566	6919763	.	+	.	gene_id "ENSG00000111674"; transcript_id "G1813.23";
chr12	PacBio	CDS	6921581	6921786	.	+	.	gene_id "ENSG00000111674"; transcript_id "G1813.23";
chr12	PacBio	transcript	6946238	6961316	.	+	.	gene_id "ENSG00000111679"; transcript_id "G1814.1";
chr12	PacBio	exon	6946238	6946739	.	+	.	gene_id "ENSG00000111679"; transcript_id "G1814.1";
chr12	PacBio	exon	6951609	6951731	.	+	.	gene_id "ENSG00000111679"; transcript_id "G1814.1";
chr12	PacBio	exon	6951983	6952177	.	+	.	gene_id "ENSG00000111679"; transcript_id "G1814.1";
chr12	PacBio	exon	6954805	6954994	.	+	.	gene_id "ENSG00000111679"; transcript_id "G1814.1";
chr12	PacBio	exon	6955151	6955267	.	+	.	gene_id "ENSG00000111679"; transcript_id "G1814.1";
chr12	PacBio	exon	6955372	6955485	.	+	.	gene_id "ENSG00000111679"; transcript_id "G1814.1";
chr12	PacBio	exon	6955660	6955756	.	+	.	gene_id "ENSG00000111679"; transcript_id "G1814.1";
chr12	PacBio	exon	6956142	6956221	.	+	.	gene_id "ENSG00000111679"; transcript_id "G1814.1";
chr12	PacBio	exon	6956419	6956568	.	+	.	gene_id "ENSG00000111679"; transcript_id "G1814.1";
chr12	PacBio	exon	6957654	6957785	.	+	.	gene_id "ENSG00000111679"; transcript_id "G1814.1";
chr12	PacBio	exon	6957919	6958073	.	+	.	gene_id "ENSG00000111679"; transcript_id "G1814.1";
chr12	PacBio	exon	6959927	6959994	.	+	.	gene_id "ENSG00000111679"; transcript_id "G1814.1";
chr12	PacBio	exon	6960088	6960239	.	+	.	gene_id "ENSG00000111679"; transcript_id "G1814.1";
chr12	PacBio	exon	6960344	6960435	.	+	.	gene_id "ENSG00000111679"; transcript_id "G1814.1";
chr12	PacBio	exon	6960806	6960945	.	+	.	gene_id "ENSG00000111679"; transcript_id "G1814.1";
chr12	PacBio	exon	6961126	6961316	.	+	.	gene_id "ENSG00000111679"; transcript_id "G1814.1";
chr12	PacBio	CDS	6946726	6946739	.	+	.	gene_id "ENSG00000111679"; transcript_id "G1814.1";
chr12	PacBio	CDS	6951609	6951731	.	+	.	gene_id "ENSG00000111679"; transcript_id "G1814.1";
chr12	PacBio	CDS	6951983	6952177	.	+	.	gene_id "ENSG00000111679"; transcript_id "G1814.1";
chr12	PacBio	CDS	6954805	6954994	.	+	.	gene_id "ENSG00000111679"; transcript_id "G1814.1";
chr12	PacBio	CDS	6955151	6955267	.	+	.	gene_id "ENSG00000111679"; transcript_id "G1814.1";
chr12	PacBio	CDS	6955372	6955485	.	+	.	gene_id "ENSG00000111679"; transcript_id "G1814.1";
chr12	PacBio	CDS	6955660	6955756	.	+	.	gene_id "ENSG00000111679"; transcript_id "G1814.1";
chr12	PacBio	CDS	6956142	6956221	.	+	.	gene_id "ENSG00000111679"; transcript_id "G1814.1";
chr12	PacBio	CDS	6956419	6956568	.	+	.	gene_id "ENSG00000111679"; transcript_id "G1814.1";
chr12	PacBio	CDS	6957654	6957785	.	+	.	gene_id "ENSG00000111679"; transcript_id "G1814.1";
chr12	PacBio	CDS	6957919	6958073	.	+	.	gene_id "ENSG00000111679"; transcript_id "G1814.1";
chr12	PacBio	CDS	6959927	6959994	.	+	.	gene_id "ENSG00000111679"; transcript_id "G1814.1";
chr12	PacBio	CDS	6960088	6960239	.	+	.	gene_id "ENSG00000111679"; transcript_id "G1814.1";
chr12	PacBio	CDS	6960344	6960435	.	+	.	gene_id "ENSG00000111679"; transcript_id "G1814.1";
chr12	PacBio	CDS	6960806	6960920	.	+	.	gene_id "ENSG00000111679"; transcript_id "G1814.1";
chr12	PacBio	transcript	6946424	6961316	.	+	.	gene_id "ENSG00000111679"; transcript_id "G1814.2";
chr12	PacBio	exon	6946424	6946739	.	+	.	gene_id "ENSG00000111679"; transcript_id "G1814.2";
chr12	PacBio	exon	6951912	6952177	.	+	.	gene_id "ENSG00000111679"; transcript_id "G1814.2";
chr12	PacBio	exon	6954805	6954994	.	+	.	gene_id "ENSG00000111679"; transcript_id "G1814.2";
chr12	PacBio	exon	6955151	6955267	.	+	.	gene_id "ENSG00000111679"; transcript_id "G1814.2";
chr12	PacBio	exon	6955372	6955485	.	+	.	gene_id "ENSG00000111679"; transcript_id "G1814.2";
chr12	PacBio	exon	6955660	6955756	.	+	.	gene_id "ENSG00000111679"; transcript_id "G1814.2";
chr12	PacBio	exon	6956142	6956221	.	+	.	gene_id "ENSG00000111679"; transcript_id "G1814.2";
chr12	PacBio	exon	6956419	6956568	.	+	.	gene_id "ENSG00000111679"; transcript_id "G1814.2";
chr12	PacBio	exon	6957654	6957785	.	+	.	gene_id "ENSG00000111679"; transcript_id "G1814.2";
chr12	PacBio	exon	6957919	6958073	.	+	.	gene_id "ENSG00000111679"; transcript_id "G1814.2";
chr12	PacBio	exon	6959927	6959994	.	+	.	gene_id "ENSG00000111679"; transcript_id "G1814.2";
chr12	PacBio	exon	6960088	6960239	.	+	.	gene_id "ENSG00000111679"; transcript_id "G1814.2";
chr12	PacBio	exon	6960344	6960435	.	+	.	gene_id "ENSG00000111679"; transcript_id "G1814.2";
chr12	PacBio	exon	6960806	6960945	.	+	.	gene_id "ENSG00000111679"; transcript_id "G1814.2";
chr12	PacBio	exon	6961126	6961316	.	+	.	gene_id "ENSG00000111679"; transcript_id "G1814.2";
chr12	PacBio	CDS	6954821	6954994	.	+	.	gene_id "ENSG00000111679"; transcript_id "G1814.2";
chr12	PacBio	CDS	6955151	6955267	.	+	.	gene_id "ENSG00000111679"; transcript_id "G1814.2";
chr12	PacBio	CDS	6955372	6955485	.	+	.	gene_id "ENSG00000111679"; transcript_id "G1814.2";
chr12	PacBio	CDS	6955660	6955756	.	+	.	gene_id "ENSG00000111679"; transcript_id "G1814.2";
chr12	PacBio	CDS	6956142	6956221	.	+	.	gene_id "ENSG00000111679"; transcript_id "G1814.2";
chr12	PacBio	CDS	6956419	6956568	.	+	.	gene_id "ENSG00000111679"; transcript_id "G1814.2";
chr12	PacBio	CDS	6957654	6957785	.	+	.	gene_id "ENSG00000111679"; transcript_id "G1814.2";
chr12	PacBio	CDS	6957919	6958073	.	+	.	gene_id "ENSG00000111679"; transcript_id "G1814.2";
chr12	PacBio	CDS	6959927	6959994	.	+	.	gene_id "ENSG00000111679"; transcript_id "G1814.2";
chr12	PacBio	CDS	6960088	6960239	.	+	.	gene_id "ENSG00000111679"; transcript_id "G1814.2";
chr12	PacBio	CDS	6960344	6960435	.	+	.	gene_id "ENSG00000111679"; transcript_id "G1814.2";
chr12	PacBio	CDS	6960806	6960920	.	+	.	gene_id "ENSG00000111679"; transcript_id "G1814.2";
chr12	PacBio	transcript	6950982	6961316	.	+	.	gene_id "ENSG00000111679"; transcript_id "G1814.4";
chr12	PacBio	exon	6950982	6951520	.	+	.	gene_id "ENSG00000111679"; transcript_id "G1814.4";
chr12	PacBio	exon	6951609	6951731	.	+	.	gene_id "ENSG00000111679"; transcript_id "G1814.4";
chr12	PacBio	exon	6951983	6952177	.	+	.	gene_id "ENSG00000111679"; transcript_id "G1814.4";
chr12	PacBio	exon	6954805	6954994	.	+	.	gene_id "ENSG00000111679"; transcript_id "G1814.4";
chr12	PacBio	exon	6955151	6955267	.	+	.	gene_id "ENSG00000111679"; transcript_id "G1814.4";
chr12	PacBio	exon	6955372	6955485	.	+	.	gene_id "ENSG00000111679"; transcript_id "G1814.4";
chr12	PacBio	exon	6955660	6955756	.	+	.	gene_id "ENSG00000111679"; transcript_id "G1814.4";
chr12	PacBio	exon	6956142	6956221	.	+	.	gene_id "ENSG00000111679"; transcript_id "G1814.4";
chr12	PacBio	exon	6956419	6956568	.	+	.	gene_id "ENSG00000111679"; transcript_id "G1814.4";
chr12	PacBio	exon	6957654	6957785	.	+	.	gene_id "ENSG00000111679"; transcript_id "G1814.4";
chr12	PacBio	exon	6957919	6958073	.	+	.	gene_id "ENSG00000111679"; transcript_id "G1814.4";
chr12	PacBio	exon	6959927	6959994	.	+	.	gene_id "ENSG00000111679"; transcript_id "G1814.4";
chr12	PacBio	exon	6960088	6960239	.	+	.	gene_id "ENSG00000111679"; transcript_id "G1814.4";
chr12	PacBio	exon	6960344	6960435	.	+	.	gene_id "ENSG00000111679"; transcript_id "G1814.4";
chr12	PacBio	exon	6960806	6960945	.	+	.	gene_id "ENSG00000111679"; transcript_id "G1814.4";
chr12	PacBio	exon	6961126	6961316	.	+	.	gene_id "ENSG00000111679"; transcript_id "G1814.4";
chr12	PacBio	CDS	6951513	6951520	.	+	.	gene_id "ENSG00000111679"; transcript_id "G1814.4";
chr12	PacBio	CDS	6951609	6951731	.	+	.	gene_id "ENSG00000111679"; transcript_id "G1814.4";
chr12	PacBio	CDS	6951983	6952177	.	+	.	gene_id "ENSG00000111679"; transcript_id "G1814.4";
chr12	PacBio	CDS	6954805	6954994	.	+	.	gene_id "ENSG00000111679"; transcript_id "G1814.4";
chr12	PacBio	CDS	6955151	6955267	.	+	.	gene_id "ENSG00000111679"; transcript_id "G1814.4";
chr12	PacBio	CDS	6955372	6955485	.	+	.	gene_id "ENSG00000111679"; transcript_id "G1814.4";
chr12	PacBio	CDS	6955660	6955756	.	+	.	gene_id "ENSG00000111679"; transcript_id "G1814.4";
chr12	PacBio	CDS	6956142	6956221	.	+	.	gene_id "ENSG00000111679"; transcript_id "G1814.4";
chr12	PacBio	CDS	6956419	6956568	.	+	.	gene_id "ENSG00000111679"; transcript_id "G1814.4";
chr12	PacBio	CDS	6957654	6957785	.	+	.	gene_id "ENSG00000111679"; transcript_id "G1814.4";
chr12	PacBio	CDS	6957919	6958073	.	+	.	gene_id "ENSG00000111679"; transcript_id "G1814.4";
chr12	PacBio	CDS	6959927	6959994	.	+	.	gene_id "ENSG00000111679"; transcript_id "G1814.4";
chr12	PacBio	CDS	6960088	6960239	.	+	.	gene_id "ENSG00000111679"; transcript_id "G1814.4";
chr12	PacBio	CDS	6960344	6960435	.	+	.	gene_id "ENSG00000111679"; transcript_id "G1814.4";
chr12	PacBio	CDS	6960806	6960920	.	+	.	gene_id "ENSG00000111679"; transcript_id "G1814.4";
chr12	PacBio	transcript	6951281	6961316	.	+	.	gene_id "ENSG00000111679"; transcript_id "G1814.5";
chr12	PacBio	exon	6951281	6951520	.	+	.	gene_id "ENSG00000111679"; transcript_id "G1814.5";
chr12	PacBio	exon	6951609	6951731	.	+	.	gene_id "ENSG00000111679"; transcript_id "G1814.5";
chr12	PacBio	exon	6951983	6952177	.	+	.	gene_id "ENSG00000111679"; transcript_id "G1814.5";
chr12	PacBio	exon	6954805	6954994	.	+	.	gene_id "ENSG00000111679"; transcript_id "G1814.5";
chr12	PacBio	exon	6955151	6955267	.	+	.	gene_id "ENSG00000111679"; transcript_id "G1814.5";
chr12	PacBio	exon	6955372	6955485	.	+	.	gene_id "ENSG00000111679"; transcript_id "G1814.5";
chr12	PacBio	exon	6955660	6955756	.	+	.	gene_id "ENSG00000111679"; transcript_id "G1814.5";
chr12	PacBio	exon	6956142	6956221	.	+	.	gene_id "ENSG00000111679"; transcript_id "G1814.5";
chr12	PacBio	exon	6956419	6956568	.	+	.	gene_id "ENSG00000111679"; transcript_id "G1814.5";
chr12	PacBio	exon	6957654	6957785	.	+	.	gene_id "ENSG00000111679"; transcript_id "G1814.5";
chr12	PacBio	exon	6957919	6958073	.	+	.	gene_id "ENSG00000111679"; transcript_id "G1814.5";
chr12	PacBio	exon	6959927	6959994	.	+	.	gene_id "ENSG00000111679"; transcript_id "G1814.5";
chr12	PacBio	exon	6960088	6960239	.	+	.	gene_id "ENSG00000111679"; transcript_id "G1814.5";
chr12	PacBio	exon	6960344	6960435	.	+	.	gene_id "ENSG00000111679"; transcript_id "G1814.5";
chr12	PacBio	exon	6960663	6960945	.	+	.	gene_id "ENSG00000111679"; transcript_id "G1814.5";
chr12	PacBio	exon	6961126	6961316	.	+	.	gene_id "ENSG00000111679"; transcript_id "G1814.5";
chr12	PacBio	CDS	6951513	6951520	.	+	.	gene_id "ENSG00000111679"; transcript_id "G1814.5";
chr12	PacBio	CDS	6951609	6951731	.	+	.	gene_id "ENSG00000111679"; transcript_id "G1814.5";
chr12	PacBio	CDS	6951983	6952177	.	+	.	gene_id "ENSG00000111679"; transcript_id "G1814.5";
chr12	PacBio	CDS	6954805	6954994	.	+	.	gene_id "ENSG00000111679"; transcript_id "G1814.5";
chr12	PacBio	CDS	6955151	6955267	.	+	.	gene_id "ENSG00000111679"; transcript_id "G1814.5";
chr12	PacBio	CDS	6955372	6955485	.	+	.	gene_id "ENSG00000111679"; transcript_id "G1814.5";
chr12	PacBio	CDS	6955660	6955756	.	+	.	gene_id "ENSG00000111679"; transcript_id "G1814.5";
chr12	PacBio	CDS	6956142	6956221	.	+	.	gene_id "ENSG00000111679"; transcript_id "G1814.5";
chr12	PacBio	CDS	6956419	6956568	.	+	.	gene_id "ENSG00000111679"; transcript_id "G1814.5";
chr12	PacBio	CDS	6957654	6957785	.	+	.	gene_id "ENSG00000111679"; transcript_id "G1814.5";
chr12	PacBio	CDS	6957919	6958073	.	+	.	gene_id "ENSG00000111679"; transcript_id "G1814.5";
chr12	PacBio	CDS	6959927	6959994	.	+	.	gene_id "ENSG00000111679"; transcript_id "G1814.5";
chr12	PacBio	CDS	6960088	6960239	.	+	.	gene_id "ENSG00000111679"; transcript_id "G1814.5";
chr12	PacBio	CDS	6960344	6960435	.	+	.	gene_id "ENSG00000111679"; transcript_id "G1814.5";
chr12	PacBio	CDS	6960663	6960864	.	+	.	gene_id "ENSG00000111679"; transcript_id "G1814.5";
chr12	PacBio	transcript	6951283	6960215	.	+	.	gene_id "ENSG00000111679"; transcript_id "G1814.6";
chr12	PacBio	exon	6951283	6951520	.	+	.	gene_id "ENSG00000111679"; transcript_id "G1814.6";
chr12	PacBio	exon	6951609	6951731	.	+	.	gene_id "ENSG00000111679"; transcript_id "G1814.6";
chr12	PacBio	exon	6951983	6952177	.	+	.	gene_id "ENSG00000111679"; transcript_id "G1814.6";
chr12	PacBio	exon	6954805	6954994	.	+	.	gene_id "ENSG00000111679"; transcript_id "G1814.6";
chr12	PacBio	exon	6955151	6955267	.	+	.	gene_id "ENSG00000111679"; transcript_id "G1814.6";
chr12	PacBio	exon	6955372	6955485	.	+	.	gene_id "ENSG00000111679"; transcript_id "G1814.6";
chr12	PacBio	exon	6955660	6955756	.	+	.	gene_id "ENSG00000111679"; transcript_id "G1814.6";
chr12	PacBio	exon	6956142	6956221	.	+	.	gene_id "ENSG00000111679"; transcript_id "G1814.6";
chr12	PacBio	exon	6956419	6956568	.	+	.	gene_id "ENSG00000111679"; transcript_id "G1814.6";
chr12	PacBio	exon	6957654	6957785	.	+	.	gene_id "ENSG00000111679"; transcript_id "G1814.6";
chr12	PacBio	exon	6957919	6958073	.	+	.	gene_id "ENSG00000111679"; transcript_id "G1814.6";
chr12	PacBio	exon	6959927	6959994	.	+	.	gene_id "ENSG00000111679"; transcript_id "G1814.6";
chr12	PacBio	exon	6960088	6960215	.	+	.	gene_id "ENSG00000111679"; transcript_id "G1814.6";
chr12	PacBio	CDS	6951513	6951520	.	+	.	gene_id "ENSG00000111679"; transcript_id "G1814.6";
chr12	PacBio	CDS	6951609	6951731	.	+	.	gene_id "ENSG00000111679"; transcript_id "G1814.6";
chr12	PacBio	CDS	6951983	6952177	.	+	.	gene_id "ENSG00000111679"; transcript_id "G1814.6";
chr12	PacBio	CDS	6954805	6954994	.	+	.	gene_id "ENSG00000111679"; transcript_id "G1814.6";
chr12	PacBio	CDS	6955151	6955267	.	+	.	gene_id "ENSG00000111679"; transcript_id "G1814.6";
chr12	PacBio	CDS	6955372	6955485	.	+	.	gene_id "ENSG00000111679"; transcript_id "G1814.6";
chr12	PacBio	CDS	6955660	6955756	.	+	.	gene_id "ENSG00000111679"; transcript_id "G1814.6";
chr12	PacBio	CDS	6956142	6956221	.	+	.	gene_id "ENSG00000111679"; transcript_id "G1814.6";
chr12	PacBio	CDS	6956419	6956568	.	+	.	gene_id "ENSG00000111679"; transcript_id "G1814.6";
chr12	PacBio	CDS	6957654	6957785	.	+	.	gene_id "ENSG00000111679"; transcript_id "G1814.6";
chr12	PacBio	CDS	6957919	6958073	.	+	.	gene_id "ENSG00000111679"; transcript_id "G1814.6";
chr12	PacBio	CDS	6959927	6959994	.	+	.	gene_id "ENSG00000111679"; transcript_id "G1814.6";
chr12	PacBio	CDS	6960088	6960215	.	+	.	gene_id "ENSG00000111679"; transcript_id "G1814.6";
chr12	PacBio	transcript	6951283	6961316	.	+	.	gene_id "ENSG00000111679"; transcript_id "G1814.7";
chr12	PacBio	exon	6951283	6951520	.	+	.	gene_id "ENSG00000111679"; transcript_id "G1814.7";
chr12	PacBio	exon	6951609	6951731	.	+	.	gene_id "ENSG00000111679"; transcript_id "G1814.7";
chr12	PacBio	exon	6951983	6952177	.	+	.	gene_id "ENSG00000111679"; transcript_id "G1814.7";
chr12	PacBio	exon	6954805	6954994	.	+	.	gene_id "ENSG00000111679"; transcript_id "G1814.7";
chr12	PacBio	exon	6955151	6955267	.	+	.	gene_id "ENSG00000111679"; transcript_id "G1814.7";
chr12	PacBio	exon	6955372	6955485	.	+	.	gene_id "ENSG00000111679"; transcript_id "G1814.7";
chr12	PacBio	exon	6955660	6955756	.	+	.	gene_id "ENSG00000111679"; transcript_id "G1814.7";
chr12	PacBio	exon	6956142	6956221	.	+	.	gene_id "ENSG00000111679"; transcript_id "G1814.7";
chr12	PacBio	exon	6956419	6956568	.	+	.	gene_id "ENSG00000111679"; transcript_id "G1814.7";
chr12	PacBio	exon	6957654	6957785	.	+	.	gene_id "ENSG00000111679"; transcript_id "G1814.7";
chr12	PacBio	exon	6957919	6958073	.	+	.	gene_id "ENSG00000111679"; transcript_id "G1814.7";
chr12	PacBio	exon	6959927	6960239	.	+	.	gene_id "ENSG00000111679"; transcript_id "G1814.7";
chr12	PacBio	exon	6960344	6960435	.	+	.	gene_id "ENSG00000111679"; transcript_id "G1814.7";
chr12	PacBio	exon	6960806	6960945	.	+	.	gene_id "ENSG00000111679"; transcript_id "G1814.7";
chr12	PacBio	exon	6961126	6961316	.	+	.	gene_id "ENSG00000111679"; transcript_id "G1814.7";
chr12	PacBio	CDS	6951513	6951520	.	+	.	gene_id "ENSG00000111679"; transcript_id "G1814.7";
chr12	PacBio	CDS	6951609	6951731	.	+	.	gene_id "ENSG00000111679"; transcript_id "G1814.7";
chr12	PacBio	CDS	6951983	6952177	.	+	.	gene_id "ENSG00000111679"; transcript_id "G1814.7";
chr12	PacBio	CDS	6954805	6954994	.	+	.	gene_id "ENSG00000111679"; transcript_id "G1814.7";
chr12	PacBio	CDS	6955151	6955267	.	+	.	gene_id "ENSG00000111679"; transcript_id "G1814.7";
chr12	PacBio	CDS	6955372	6955485	.	+	.	gene_id "ENSG00000111679"; transcript_id "G1814.7";
chr12	PacBio	CDS	6955660	6955756	.	+	.	gene_id "ENSG00000111679"; transcript_id "G1814.7";
chr12	PacBio	CDS	6956142	6956221	.	+	.	gene_id "ENSG00000111679"; transcript_id "G1814.7";
chr12	PacBio	CDS	6956419	6956568	.	+	.	gene_id "ENSG00000111679"; transcript_id "G1814.7";
chr12	PacBio	CDS	6957654	6957785	.	+	.	gene_id "ENSG00000111679"; transcript_id "G1814.7";
chr12	PacBio	CDS	6957919	6958073	.	+	.	gene_id "ENSG00000111679"; transcript_id "G1814.7";
chr12	PacBio	CDS	6959927	6960065	.	+	.	gene_id "ENSG00000111679"; transcript_id "G1814.7";
chr12	PacBio	transcript	6951283	6961316	.	+	.	gene_id "ENSG00000111679"; transcript_id "G1814.8";
chr12	PacBio	exon	6951283	6951731	.	+	.	gene_id "ENSG00000111679"; transcript_id "G1814.8";
chr12	PacBio	exon	6951983	6952177	.	+	.	gene_id "ENSG00000111679"; transcript_id "G1814.8";
chr12	PacBio	exon	6954805	6954994	.	+	.	gene_id "ENSG00000111679"; transcript_id "G1814.8";
chr12	PacBio	exon	6955151	6955267	.	+	.	gene_id "ENSG00000111679"; transcript_id "G1814.8";
chr12	PacBio	exon	6955372	6955485	.	+	.	gene_id "ENSG00000111679"; transcript_id "G1814.8";
chr12	PacBio	exon	6955660	6955756	.	+	.	gene_id "ENSG00000111679"; transcript_id "G1814.8";
chr12	PacBio	exon	6956142	6956221	.	+	.	gene_id "ENSG00000111679"; transcript_id "G1814.8";
chr12	PacBio	exon	6956419	6956568	.	+	.	gene_id "ENSG00000111679"; transcript_id "G1814.8";
chr12	PacBio	exon	6957654	6957785	.	+	.	gene_id "ENSG00000111679"; transcript_id "G1814.8";
chr12	PacBio	exon	6957919	6958073	.	+	.	gene_id "ENSG00000111679"; transcript_id "G1814.8";
chr12	PacBio	exon	6959927	6959994	.	+	.	gene_id "ENSG00000111679"; transcript_id "G1814.8";
chr12	PacBio	exon	6960088	6960239	.	+	.	gene_id "ENSG00000111679"; transcript_id "G1814.8";
chr12	PacBio	exon	6960344	6960435	.	+	.	gene_id "ENSG00000111679"; transcript_id "G1814.8";
chr12	PacBio	exon	6960806	6960945	.	+	.	gene_id "ENSG00000111679"; transcript_id "G1814.8";
chr12	PacBio	exon	6961126	6961316	.	+	.	gene_id "ENSG00000111679"; transcript_id "G1814.8";
chr12	PacBio	CDS	6954821	6954994	.	+	.	gene_id "ENSG00000111679"; transcript_id "G1814.8";
chr12	PacBio	CDS	6955151	6955267	.	+	.	gene_id "ENSG00000111679"; transcript_id "G1814.8";
chr12	PacBio	CDS	6955372	6955485	.	+	.	gene_id "ENSG00000111679"; transcript_id "G1814.8";
chr12	PacBio	CDS	6955660	6955756	.	+	.	gene_id "ENSG00000111679"; transcript_id "G1814.8";
chr12	PacBio	CDS	6956142	6956221	.	+	.	gene_id "ENSG00000111679"; transcript_id "G1814.8";
chr12	PacBio	CDS	6956419	6956568	.	+	.	gene_id "ENSG00000111679"; transcript_id "G1814.8";
chr12	PacBio	CDS	6957654	6957785	.	+	.	gene_id "ENSG00000111679"; transcript_id "G1814.8";
chr12	PacBio	CDS	6957919	6958073	.	+	.	gene_id "ENSG00000111679"; transcript_id "G1814.8";
chr12	PacBio	CDS	6959927	6959994	.	+	.	gene_id "ENSG00000111679"; transcript_id "G1814.8";
chr12	PacBio	CDS	6960088	6960239	.	+	.	gene_id "ENSG00000111679"; transcript_id "G1814.8";
chr12	PacBio	CDS	6960344	6960435	.	+	.	gene_id "ENSG00000111679"; transcript_id "G1814.8";
chr12	PacBio	CDS	6960806	6960920	.	+	.	gene_id "ENSG00000111679"; transcript_id "G1814.8";
chr12	PacBio	transcript	6951285	6961316	.	+	.	gene_id "ENSG00000111679"; transcript_id "G1814.9";
chr12	PacBio	exon	6951285	6951520	.	+	.	gene_id "ENSG00000111679"; transcript_id "G1814.9";
chr12	PacBio	exon	6951609	6952177	.	+	.	gene_id "ENSG00000111679"; transcript_id "G1814.9";
chr12	PacBio	exon	6954805	6954994	.	+	.	gene_id "ENSG00000111679"; transcript_id "G1814.9";
chr12	PacBio	exon	6955151	6955267	.	+	.	gene_id "ENSG00000111679"; transcript_id "G1814.9";
chr12	PacBio	exon	6955372	6955485	.	+	.	gene_id "ENSG00000111679"; transcript_id "G1814.9";
chr12	PacBio	exon	6955660	6955756	.	+	.	gene_id "ENSG00000111679"; transcript_id "G1814.9";
chr12	PacBio	exon	6956142	6956221	.	+	.	gene_id "ENSG00000111679"; transcript_id "G1814.9";
chr12	PacBio	exon	6956419	6956568	.	+	.	gene_id "ENSG00000111679"; transcript_id "G1814.9";
chr12	PacBio	exon	6957654	6957785	.	+	.	gene_id "ENSG00000111679"; transcript_id "G1814.9";
chr12	PacBio	exon	6957919	6958073	.	+	.	gene_id "ENSG00000111679"; transcript_id "G1814.9";
chr12	PacBio	exon	6959927	6960239	.	+	.	gene_id "ENSG00000111679"; transcript_id "G1814.9";
chr12	PacBio	exon	6960344	6960435	.	+	.	gene_id "ENSG00000111679"; transcript_id "G1814.9";
chr12	PacBio	exon	6960806	6960945	.	+	.	gene_id "ENSG00000111679"; transcript_id "G1814.9";
chr12	PacBio	exon	6961126	6961316	.	+	.	gene_id "ENSG00000111679"; transcript_id "G1814.9";
chr12	PacBio	CDS	6951888	6952177	.	+	.	gene_id "ENSG00000111679"; transcript_id "G1814.9";
chr12	PacBio	CDS	6954805	6954994	.	+	.	gene_id "ENSG00000111679"; transcript_id "G1814.9";
chr12	PacBio	CDS	6955151	6955267	.	+	.	gene_id "ENSG00000111679"; transcript_id "G1814.9";
chr12	PacBio	CDS	6955372	6955485	.	+	.	gene_id "ENSG00000111679"; transcript_id "G1814.9";
chr12	PacBio	CDS	6955660	6955756	.	+	.	gene_id "ENSG00000111679"; transcript_id "G1814.9";
chr12	PacBio	CDS	6956142	6956221	.	+	.	gene_id "ENSG00000111679"; transcript_id "G1814.9";
chr12	PacBio	CDS	6956419	6956568	.	+	.	gene_id "ENSG00000111679"; transcript_id "G1814.9";
chr12	PacBio	CDS	6957654	6957785	.	+	.	gene_id "ENSG00000111679"; transcript_id "G1814.9";
chr12	PacBio	CDS	6957919	6958073	.	+	.	gene_id "ENSG00000111679"; transcript_id "G1814.9";
chr12	PacBio	CDS	6959927	6960065	.	+	.	gene_id "ENSG00000111679"; transcript_id "G1814.9";
chr12	PacBio	transcript	6951290	6961316	.	+	.	gene_id "ENSG00000111679"; transcript_id "G1814.10";
chr12	PacBio	exon	6951290	6951520	.	+	.	gene_id "ENSG00000111679"; transcript_id "G1814.10";
chr12	PacBio	exon	6951609	6951731	.	+	.	gene_id "ENSG00000111679"; transcript_id "G1814.10";
chr12	PacBio	exon	6951983	6952177	.	+	.	gene_id "ENSG00000111679"; transcript_id "G1814.10";
chr12	PacBio	exon	6954805	6954994	.	+	.	gene_id "ENSG00000111679"; transcript_id "G1814.10";
chr12	PacBio	exon	6955151	6955267	.	+	.	gene_id "ENSG00000111679"; transcript_id "G1814.10";
chr12	PacBio	exon	6955372	6955485	.	+	.	gene_id "ENSG00000111679"; transcript_id "G1814.10";
chr12	PacBio	exon	6955660	6955756	.	+	.	gene_id "ENSG00000111679"; transcript_id "G1814.10";
chr12	PacBio	exon	6956142	6956221	.	+	.	gene_id "ENSG00000111679"; transcript_id "G1814.10";
chr12	PacBio	exon	6956419	6957785	.	+	.	gene_id "ENSG00000111679"; transcript_id "G1814.10";
chr12	PacBio	exon	6957919	6958073	.	+	.	gene_id "ENSG00000111679"; transcript_id "G1814.10";
chr12	PacBio	exon	6959927	6959994	.	+	.	gene_id "ENSG00000111679"; transcript_id "G1814.10";
chr12	PacBio	exon	6960088	6960239	.	+	.	gene_id "ENSG00000111679"; transcript_id "G1814.10";
chr12	PacBio	exon	6960344	6960435	.	+	.	gene_id "ENSG00000111679"; transcript_id "G1814.10";
chr12	PacBio	exon	6960806	6960945	.	+	.	gene_id "ENSG00000111679"; transcript_id "G1814.10";
chr12	PacBio	exon	6961126	6961316	.	+	.	gene_id "ENSG00000111679"; transcript_id "G1814.10";
chr12	PacBio	CDS	6951513	6951520	.	+	.	gene_id "ENSG00000111679"; transcript_id "G1814.10";
chr12	PacBio	CDS	6951609	6951731	.	+	.	gene_id "ENSG00000111679"; transcript_id "G1814.10";
chr12	PacBio	CDS	6951983	6952177	.	+	.	gene_id "ENSG00000111679"; transcript_id "G1814.10";
chr12	PacBio	CDS	6954805	6954994	.	+	.	gene_id "ENSG00000111679"; transcript_id "G1814.10";
chr12	PacBio	CDS	6955151	6955267	.	+	.	gene_id "ENSG00000111679"; transcript_id "G1814.10";
chr12	PacBio	CDS	6955372	6955485	.	+	.	gene_id "ENSG00000111679"; transcript_id "G1814.10";
chr12	PacBio	CDS	6955660	6955756	.	+	.	gene_id "ENSG00000111679"; transcript_id "G1814.10";
chr12	PacBio	CDS	6956142	6956221	.	+	.	gene_id "ENSG00000111679"; transcript_id "G1814.10";
chr12	PacBio	CDS	6956419	6956670	.	+	.	gene_id "ENSG00000111679"; transcript_id "G1814.10";
chr12	PacBio	transcript	6951293	6961316	.	+	.	gene_id "ENSG00000111679"; transcript_id "G1814.11";
chr12	PacBio	exon	6951293	6952177	.	+	.	gene_id "ENSG00000111679"; transcript_id "G1814.11";
chr12	PacBio	exon	6954805	6954994	.	+	.	gene_id "ENSG00000111679"; transcript_id "G1814.11";
chr12	PacBio	exon	6955151	6955267	.	+	.	gene_id "ENSG00000111679"; transcript_id "G1814.11";
chr12	PacBio	exon	6955372	6955485	.	+	.	gene_id "ENSG00000111679"; transcript_id "G1814.11";
chr12	PacBio	exon	6955660	6955756	.	+	.	gene_id "ENSG00000111679"; transcript_id "G1814.11";
chr12	PacBio	exon	6956142	6956221	.	+	.	gene_id "ENSG00000111679"; transcript_id "G1814.11";
chr12	PacBio	exon	6956419	6956568	.	+	.	gene_id "ENSG00000111679"; transcript_id "G1814.11";
chr12	PacBio	exon	6957654	6957785	.	+	.	gene_id "ENSG00000111679"; transcript_id "G1814.11";
chr12	PacBio	exon	6957919	6958073	.	+	.	gene_id "ENSG00000111679"; transcript_id "G1814.11";
chr12	PacBio	exon	6959927	6959994	.	+	.	gene_id "ENSG00000111679"; transcript_id "G1814.11";
chr12	PacBio	exon	6960088	6960239	.	+	.	gene_id "ENSG00000111679"; transcript_id "G1814.11";
chr12	PacBio	exon	6960344	6960435	.	+	.	gene_id "ENSG00000111679"; transcript_id "G1814.11";
chr12	PacBio	exon	6960806	6960945	.	+	.	gene_id "ENSG00000111679"; transcript_id "G1814.11";
chr12	PacBio	exon	6961126	6961316	.	+	.	gene_id "ENSG00000111679"; transcript_id "G1814.11";
chr12	PacBio	CDS	6951888	6952177	.	+	.	gene_id "ENSG00000111679"; transcript_id "G1814.11";
chr12	PacBio	CDS	6954805	6954994	.	+	.	gene_id "ENSG00000111679"; transcript_id "G1814.11";
chr12	PacBio	CDS	6955151	6955267	.	+	.	gene_id "ENSG00000111679"; transcript_id "G1814.11";
chr12	PacBio	CDS	6955372	6955485	.	+	.	gene_id "ENSG00000111679"; transcript_id "G1814.11";
chr12	PacBio	CDS	6955660	6955756	.	+	.	gene_id "ENSG00000111679"; transcript_id "G1814.11";
chr12	PacBio	CDS	6956142	6956221	.	+	.	gene_id "ENSG00000111679"; transcript_id "G1814.11";
chr12	PacBio	CDS	6956419	6956568	.	+	.	gene_id "ENSG00000111679"; transcript_id "G1814.11";
chr12	PacBio	CDS	6957654	6957785	.	+	.	gene_id "ENSG00000111679"; transcript_id "G1814.11";
chr12	PacBio	CDS	6957919	6958073	.	+	.	gene_id "ENSG00000111679"; transcript_id "G1814.11";
chr12	PacBio	CDS	6959927	6959994	.	+	.	gene_id "ENSG00000111679"; transcript_id "G1814.11";
chr12	PacBio	CDS	6960088	6960239	.	+	.	gene_id "ENSG00000111679"; transcript_id "G1814.11";
chr12	PacBio	CDS	6960344	6960435	.	+	.	gene_id "ENSG00000111679"; transcript_id "G1814.11";
chr12	PacBio	CDS	6960806	6960920	.	+	.	gene_id "ENSG00000111679"; transcript_id "G1814.11";
chr12	PacBio	transcript	6951313	6961316	.	+	.	gene_id "ENSG00000111679"; transcript_id "G1814.12";
chr12	PacBio	exon	6951313	6951520	.	+	.	gene_id "ENSG00000111679"; transcript_id "G1814.12";
chr12	PacBio	exon	6951609	6951731	.	+	.	gene_id "ENSG00000111679"; transcript_id "G1814.12";
chr12	PacBio	exon	6951983	6952177	.	+	.	gene_id "ENSG00000111679"; transcript_id "G1814.12";
chr12	PacBio	exon	6954805	6955267	.	+	.	gene_id "ENSG00000111679"; transcript_id "G1814.12";
chr12	PacBio	exon	6955372	6955485	.	+	.	gene_id "ENSG00000111679"; transcript_id "G1814.12";
chr12	PacBio	exon	6955660	6955756	.	+	.	gene_id "ENSG00000111679"; transcript_id "G1814.12";
chr12	PacBio	exon	6956142	6956221	.	+	.	gene_id "ENSG00000111679"; transcript_id "G1814.12";
chr12	PacBio	exon	6956419	6956568	.	+	.	gene_id "ENSG00000111679"; transcript_id "G1814.12";
chr12	PacBio	exon	6957654	6957785	.	+	.	gene_id "ENSG00000111679"; transcript_id "G1814.12";
chr12	PacBio	exon	6957919	6958073	.	+	.	gene_id "ENSG00000111679"; transcript_id "G1814.12";
chr12	PacBio	exon	6959927	6959994	.	+	.	gene_id "ENSG00000111679"; transcript_id "G1814.12";
chr12	PacBio	exon	6960088	6960239	.	+	.	gene_id "ENSG00000111679"; transcript_id "G1814.12";
chr12	PacBio	exon	6960344	6960435	.	+	.	gene_id "ENSG00000111679"; transcript_id "G1814.12";
chr12	PacBio	exon	6960806	6960945	.	+	.	gene_id "ENSG00000111679"; transcript_id "G1814.12";
chr12	PacBio	exon	6961126	6961316	.	+	.	gene_id "ENSG00000111679"; transcript_id "G1814.12";
chr12	PacBio	CDS	6956506	6956568	.	+	.	gene_id "ENSG00000111679"; transcript_id "G1814.12";
chr12	PacBio	CDS	6957654	6957785	.	+	.	gene_id "ENSG00000111679"; transcript_id "G1814.12";
chr12	PacBio	CDS	6957919	6958073	.	+	.	gene_id "ENSG00000111679"; transcript_id "G1814.12";
chr12	PacBio	CDS	6959927	6959994	.	+	.	gene_id "ENSG00000111679"; transcript_id "G1814.12";
chr12	PacBio	CDS	6960088	6960239	.	+	.	gene_id "ENSG00000111679"; transcript_id "G1814.12";
chr12	PacBio	CDS	6960344	6960435	.	+	.	gene_id "ENSG00000111679"; transcript_id "G1814.12";
chr12	PacBio	CDS	6960806	6960920	.	+	.	gene_id "ENSG00000111679"; transcript_id "G1814.12";
chr12	PacBio	transcript	6951316	6961316	.	+	.	gene_id "ENSG00000111679"; transcript_id "G1814.13";
chr12	PacBio	exon	6951316	6951520	.	+	.	gene_id "ENSG00000111679"; transcript_id "G1814.13";
chr12	PacBio	exon	6951609	6952177	.	+	.	gene_id "ENSG00000111679"; transcript_id "G1814.13";
chr12	PacBio	exon	6954805	6954994	.	+	.	gene_id "ENSG00000111679"; transcript_id "G1814.13";
chr12	PacBio	exon	6955151	6955267	.	+	.	gene_id "ENSG00000111679"; transcript_id "G1814.13";
chr12	PacBio	exon	6955372	6955485	.	+	.	gene_id "ENSG00000111679"; transcript_id "G1814.13";
chr12	PacBio	exon	6955660	6955756	.	+	.	gene_id "ENSG00000111679"; transcript_id "G1814.13";
chr12	PacBio	exon	6956142	6956221	.	+	.	gene_id "ENSG00000111679"; transcript_id "G1814.13";
chr12	PacBio	exon	6956419	6956568	.	+	.	gene_id "ENSG00000111679"; transcript_id "G1814.13";
chr12	PacBio	exon	6957654	6957785	.	+	.	gene_id "ENSG00000111679"; transcript_id "G1814.13";
chr12	PacBio	exon	6957919	6958073	.	+	.	gene_id "ENSG00000111679"; transcript_id "G1814.13";
chr12	PacBio	exon	6959927	6959994	.	+	.	gene_id "ENSG00000111679"; transcript_id "G1814.13";
chr12	PacBio	exon	6960088	6960239	.	+	.	gene_id "ENSG00000111679"; transcript_id "G1814.13";
chr12	PacBio	exon	6960344	6960435	.	+	.	gene_id "ENSG00000111679"; transcript_id "G1814.13";
chr12	PacBio	exon	6960806	6960945	.	+	.	gene_id "ENSG00000111679"; transcript_id "G1814.13";
chr12	PacBio	exon	6961126	6961316	.	+	.	gene_id "ENSG00000111679"; transcript_id "G1814.13";
chr12	PacBio	CDS	6951888	6952177	.	+	.	gene_id "ENSG00000111679"; transcript_id "G1814.13";
chr12	PacBio	CDS	6954805	6954994	.	+	.	gene_id "ENSG00000111679"; transcript_id "G1814.13";
chr12	PacBio	CDS	6955151	6955267	.	+	.	gene_id "ENSG00000111679"; transcript_id "G1814.13";
chr12	PacBio	CDS	6955372	6955485	.	+	.	gene_id "ENSG00000111679"; transcript_id "G1814.13";
chr12	PacBio	CDS	6955660	6955756	.	+	.	gene_id "ENSG00000111679"; transcript_id "G1814.13";
chr12	PacBio	CDS	6956142	6956221	.	+	.	gene_id "ENSG00000111679"; transcript_id "G1814.13";
chr12	PacBio	CDS	6956419	6956568	.	+	.	gene_id "ENSG00000111679"; transcript_id "G1814.13";
chr12	PacBio	CDS	6957654	6957785	.	+	.	gene_id "ENSG00000111679"; transcript_id "G1814.13";
chr12	PacBio	CDS	6957919	6958073	.	+	.	gene_id "ENSG00000111679"; transcript_id "G1814.13";
chr12	PacBio	CDS	6959927	6959994	.	+	.	gene_id "ENSG00000111679"; transcript_id "G1814.13";
chr12	PacBio	CDS	6960088	6960239	.	+	.	gene_id "ENSG00000111679"; transcript_id "G1814.13";
chr12	PacBio	CDS	6960344	6960435	.	+	.	gene_id "ENSG00000111679"; transcript_id "G1814.13";
chr12	PacBio	CDS	6960806	6960920	.	+	.	gene_id "ENSG00000111679"; transcript_id "G1814.13";
chr12	PacBio	transcript	6951324	6961315	.	+	.	gene_id "ENSG00000111679"; transcript_id "G1814.14";
chr12	PacBio	exon	6951324	6951520	.	+	.	gene_id "ENSG00000111679"; transcript_id "G1814.14";
chr12	PacBio	exon	6951609	6952177	.	+	.	gene_id "ENSG00000111679"; transcript_id "G1814.14";
chr12	PacBio	exon	6954805	6954994	.	+	.	gene_id "ENSG00000111679"; transcript_id "G1814.14";
chr12	PacBio	exon	6955151	6955267	.	+	.	gene_id "ENSG00000111679"; transcript_id "G1814.14";
chr12	PacBio	exon	6955372	6955485	.	+	.	gene_id "ENSG00000111679"; transcript_id "G1814.14";
chr12	PacBio	exon	6955660	6955756	.	+	.	gene_id "ENSG00000111679"; transcript_id "G1814.14";
chr12	PacBio	exon	6956142	6956221	.	+	.	gene_id "ENSG00000111679"; transcript_id "G1814.14";
chr12	PacBio	exon	6956419	6956568	.	+	.	gene_id "ENSG00000111679"; transcript_id "G1814.14";
chr12	PacBio	exon	6957654	6958073	.	+	.	gene_id "ENSG00000111679"; transcript_id "G1814.14";
chr12	PacBio	exon	6959927	6960239	.	+	.	gene_id "ENSG00000111679"; transcript_id "G1814.14";
chr12	PacBio	exon	6960344	6960435	.	+	.	gene_id "ENSG00000111679"; transcript_id "G1814.14";
chr12	PacBio	exon	6960806	6960945	.	+	.	gene_id "ENSG00000111679"; transcript_id "G1814.14";
chr12	PacBio	exon	6961126	6961315	.	+	.	gene_id "ENSG00000111679"; transcript_id "G1814.14";
chr12	PacBio	CDS	6951888	6952177	.	+	.	gene_id "ENSG00000111679"; transcript_id "G1814.14";
chr12	PacBio	CDS	6954805	6954994	.	+	.	gene_id "ENSG00000111679"; transcript_id "G1814.14";
chr12	PacBio	CDS	6955151	6955267	.	+	.	gene_id "ENSG00000111679"; transcript_id "G1814.14";
chr12	PacBio	CDS	6955372	6955485	.	+	.	gene_id "ENSG00000111679"; transcript_id "G1814.14";
chr12	PacBio	CDS	6955660	6955756	.	+	.	gene_id "ENSG00000111679"; transcript_id "G1814.14";
chr12	PacBio	CDS	6956142	6956221	.	+	.	gene_id "ENSG00000111679"; transcript_id "G1814.14";
chr12	PacBio	CDS	6956419	6956568	.	+	.	gene_id "ENSG00000111679"; transcript_id "G1814.14";
chr12	PacBio	CDS	6957654	6957857	.	+	.	gene_id "ENSG00000111679"; transcript_id "G1814.14";
chr12	PacBio	transcript	6951331	6961316	.	+	.	gene_id "ENSG00000111679"; transcript_id "G1814.15";
chr12	PacBio	exon	6951331	6952177	.	+	.	gene_id "ENSG00000111679"; transcript_id "G1814.15";
chr12	PacBio	exon	6954805	6954994	.	+	.	gene_id "ENSG00000111679"; transcript_id "G1814.15";
chr12	PacBio	exon	6955151	6955267	.	+	.	gene_id "ENSG00000111679"; transcript_id "G1814.15";
chr12	PacBio	exon	6955372	6955485	.	+	.	gene_id "ENSG00000111679"; transcript_id "G1814.15";
chr12	PacBio	exon	6955660	6955756	.	+	.	gene_id "ENSG00000111679"; transcript_id "G1814.15";
chr12	PacBio	exon	6956142	6956221	.	+	.	gene_id "ENSG00000111679"; transcript_id "G1814.15";
chr12	PacBio	exon	6956419	6956568	.	+	.	gene_id "ENSG00000111679"; transcript_id "G1814.15";
chr12	PacBio	exon	6957654	6957785	.	+	.	gene_id "ENSG00000111679"; transcript_id "G1814.15";
chr12	PacBio	exon	6957919	6958073	.	+	.	gene_id "ENSG00000111679"; transcript_id "G1814.15";
chr12	PacBio	exon	6959927	6960239	.	+	.	gene_id "ENSG00000111679"; transcript_id "G1814.15";
chr12	PacBio	exon	6960344	6960435	.	+	.	gene_id "ENSG00000111679"; transcript_id "G1814.15";
chr12	PacBio	exon	6960806	6960945	.	+	.	gene_id "ENSG00000111679"; transcript_id "G1814.15";
chr12	PacBio	exon	6961126	6961316	.	+	.	gene_id "ENSG00000111679"; transcript_id "G1814.15";
chr12	PacBio	CDS	6951888	6952177	.	+	.	gene_id "ENSG00000111679"; transcript_id "G1814.15";
chr12	PacBio	CDS	6954805	6954994	.	+	.	gene_id "ENSG00000111679"; transcript_id "G1814.15";
chr12	PacBio	CDS	6955151	6955267	.	+	.	gene_id "ENSG00000111679"; transcript_id "G1814.15";
chr12	PacBio	CDS	6955372	6955485	.	+	.	gene_id "ENSG00000111679"; transcript_id "G1814.15";
chr12	PacBio	CDS	6955660	6955756	.	+	.	gene_id "ENSG00000111679"; transcript_id "G1814.15";
chr12	PacBio	CDS	6956142	6956221	.	+	.	gene_id "ENSG00000111679"; transcript_id "G1814.15";
chr12	PacBio	CDS	6956419	6956568	.	+	.	gene_id "ENSG00000111679"; transcript_id "G1814.15";
chr12	PacBio	CDS	6957654	6957785	.	+	.	gene_id "ENSG00000111679"; transcript_id "G1814.15";
chr12	PacBio	CDS	6957919	6958073	.	+	.	gene_id "ENSG00000111679"; transcript_id "G1814.15";
chr12	PacBio	CDS	6959927	6960065	.	+	.	gene_id "ENSG00000111679"; transcript_id "G1814.15";
chr12	PacBio	transcript	6951351	6960849	.	+	.	gene_id "ENSG00000111679"; transcript_id "G1814.16";
chr12	PacBio	exon	6951351	6951520	.	+	.	gene_id "ENSG00000111679"; transcript_id "G1814.16";
chr12	PacBio	exon	6951609	6951731	.	+	.	gene_id "ENSG00000111679"; transcript_id "G1814.16";
chr12	PacBio	exon	6951983	6952177	.	+	.	gene_id "ENSG00000111679"; transcript_id "G1814.16";
chr12	PacBio	exon	6954805	6954994	.	+	.	gene_id "ENSG00000111679"; transcript_id "G1814.16";
chr12	PacBio	exon	6955151	6955267	.	+	.	gene_id "ENSG00000111679"; transcript_id "G1814.16";
chr12	PacBio	exon	6955372	6955485	.	+	.	gene_id "ENSG00000111679"; transcript_id "G1814.16";
chr12	PacBio	exon	6955660	6955756	.	+	.	gene_id "ENSG00000111679"; transcript_id "G1814.16";
chr12	PacBio	exon	6956142	6956221	.	+	.	gene_id "ENSG00000111679"; transcript_id "G1814.16";
chr12	PacBio	exon	6956419	6956568	.	+	.	gene_id "ENSG00000111679"; transcript_id "G1814.16";
chr12	PacBio	exon	6957654	6957785	.	+	.	gene_id "ENSG00000111679"; transcript_id "G1814.16";
chr12	PacBio	exon	6957919	6958073	.	+	.	gene_id "ENSG00000111679"; transcript_id "G1814.16";
chr12	PacBio	exon	6959927	6959994	.	+	.	gene_id "ENSG00000111679"; transcript_id "G1814.16";
chr12	PacBio	exon	6960088	6960239	.	+	.	gene_id "ENSG00000111679"; transcript_id "G1814.16";
chr12	PacBio	exon	6960344	6960435	.	+	.	gene_id "ENSG00000111679"; transcript_id "G1814.16";
chr12	PacBio	exon	6960806	6960849	.	+	.	gene_id "ENSG00000111679"; transcript_id "G1814.16";
chr12	PacBio	CDS	6951513	6951520	.	+	.	gene_id "ENSG00000111679"; transcript_id "G1814.16";
chr12	PacBio	CDS	6951609	6951731	.	+	.	gene_id "ENSG00000111679"; transcript_id "G1814.16";
chr12	PacBio	CDS	6951983	6952177	.	+	.	gene_id "ENSG00000111679"; transcript_id "G1814.16";
chr12	PacBio	CDS	6954805	6954994	.	+	.	gene_id "ENSG00000111679"; transcript_id "G1814.16";
chr12	PacBio	CDS	6955151	6955267	.	+	.	gene_id "ENSG00000111679"; transcript_id "G1814.16";
chr12	PacBio	CDS	6955372	6955485	.	+	.	gene_id "ENSG00000111679"; transcript_id "G1814.16";
chr12	PacBio	CDS	6955660	6955756	.	+	.	gene_id "ENSG00000111679"; transcript_id "G1814.16";
chr12	PacBio	CDS	6956142	6956221	.	+	.	gene_id "ENSG00000111679"; transcript_id "G1814.16";
chr12	PacBio	CDS	6956419	6956568	.	+	.	gene_id "ENSG00000111679"; transcript_id "G1814.16";
chr12	PacBio	CDS	6957654	6957785	.	+	.	gene_id "ENSG00000111679"; transcript_id "G1814.16";
chr12	PacBio	CDS	6957919	6958073	.	+	.	gene_id "ENSG00000111679"; transcript_id "G1814.16";
chr12	PacBio	CDS	6959927	6959994	.	+	.	gene_id "ENSG00000111679"; transcript_id "G1814.16";
chr12	PacBio	CDS	6960088	6960239	.	+	.	gene_id "ENSG00000111679"; transcript_id "G1814.16";
chr12	PacBio	CDS	6960344	6960435	.	+	.	gene_id "ENSG00000111679"; transcript_id "G1814.16";
chr12	PacBio	CDS	6960806	6960848	.	+	.	gene_id "ENSG00000111679"; transcript_id "G1814.16";
chr12	PacBio	transcript	6951351	6961314	.	+	.	gene_id "ENSG00000111679"; transcript_id "G1814.20";
chr12	PacBio	exon	6951351	6951520	.	+	.	gene_id "ENSG00000111679"; transcript_id "G1814.20";
chr12	PacBio	exon	6951609	6952177	.	+	.	gene_id "ENSG00000111679"; transcript_id "G1814.20";
chr12	PacBio	exon	6954805	6954994	.	+	.	gene_id "ENSG00000111679"; transcript_id "G1814.20";
chr12	PacBio	exon	6955151	6955267	.	+	.	gene_id "ENSG00000111679"; transcript_id "G1814.20";
chr12	PacBio	exon	6955372	6955485	.	+	.	gene_id "ENSG00000111679"; transcript_id "G1814.20";
chr12	PacBio	exon	6955660	6955756	.	+	.	gene_id "ENSG00000111679"; transcript_id "G1814.20";
chr12	PacBio	exon	6956142	6956221	.	+	.	gene_id "ENSG00000111679"; transcript_id "G1814.20";
chr12	PacBio	exon	6956419	6956568	.	+	.	gene_id "ENSG00000111679"; transcript_id "G1814.20";
chr12	PacBio	exon	6957654	6957785	.	+	.	gene_id "ENSG00000111679"; transcript_id "G1814.20";
chr12	PacBio	exon	6959927	6959994	.	+	.	gene_id "ENSG00000111679"; transcript_id "G1814.20";
chr12	PacBio	exon	6960088	6960239	.	+	.	gene_id "ENSG00000111679"; transcript_id "G1814.20";
chr12	PacBio	exon	6960344	6960435	.	+	.	gene_id "ENSG00000111679"; transcript_id "G1814.20";
chr12	PacBio	exon	6960806	6960945	.	+	.	gene_id "ENSG00000111679"; transcript_id "G1814.20";
chr12	PacBio	exon	6961126	6961314	.	+	.	gene_id "ENSG00000111679"; transcript_id "G1814.20";
chr12	PacBio	CDS	6951888	6952177	.	+	.	gene_id "ENSG00000111679"; transcript_id "G1814.20";
chr12	PacBio	CDS	6954805	6954994	.	+	.	gene_id "ENSG00000111679"; transcript_id "G1814.20";
chr12	PacBio	CDS	6955151	6955267	.	+	.	gene_id "ENSG00000111679"; transcript_id "G1814.20";
chr12	PacBio	CDS	6955372	6955485	.	+	.	gene_id "ENSG00000111679"; transcript_id "G1814.20";
chr12	PacBio	CDS	6955660	6955756	.	+	.	gene_id "ENSG00000111679"; transcript_id "G1814.20";
chr12	PacBio	CDS	6956142	6956221	.	+	.	gene_id "ENSG00000111679"; transcript_id "G1814.20";
chr12	PacBio	CDS	6956419	6956568	.	+	.	gene_id "ENSG00000111679"; transcript_id "G1814.20";
chr12	PacBio	CDS	6957654	6957785	.	+	.	gene_id "ENSG00000111679"; transcript_id "G1814.20";
chr12	PacBio	CDS	6959927	6959994	.	+	.	gene_id "ENSG00000111679"; transcript_id "G1814.20";
chr12	PacBio	CDS	6960088	6960100	.	+	.	gene_id "ENSG00000111679"; transcript_id "G1814.20";
chr12	PacBio	transcript	6951351	6961316	.	+	.	gene_id "ENSG00000111679"; transcript_id "G1814.17";
chr12	PacBio	exon	6951351	6951520	.	+	.	gene_id "ENSG00000111679"; transcript_id "G1814.17";
chr12	PacBio	exon	6951609	6951731	.	+	.	gene_id "ENSG00000111679"; transcript_id "G1814.17";
chr12	PacBio	exon	6951983	6952177	.	+	.	gene_id "ENSG00000111679"; transcript_id "G1814.17";
chr12	PacBio	exon	6954805	6954994	.	+	.	gene_id "ENSG00000111679"; transcript_id "G1814.17";
chr12	PacBio	exon	6955151	6955267	.	+	.	gene_id "ENSG00000111679"; transcript_id "G1814.17";
chr12	PacBio	exon	6955372	6955485	.	+	.	gene_id "ENSG00000111679"; transcript_id "G1814.17";
chr12	PacBio	exon	6955660	6955756	.	+	.	gene_id "ENSG00000111679"; transcript_id "G1814.17";
chr12	PacBio	exon	6956142	6956221	.	+	.	gene_id "ENSG00000111679"; transcript_id "G1814.17";
chr12	PacBio	exon	6956419	6956568	.	+	.	gene_id "ENSG00000111679"; transcript_id "G1814.17";
chr12	PacBio	exon	6957654	6957785	.	+	.	gene_id "ENSG00000111679"; transcript_id "G1814.17";
chr12	PacBio	exon	6957919	6958073	.	+	.	gene_id "ENSG00000111679"; transcript_id "G1814.17";
chr12	PacBio	exon	6959927	6959994	.	+	.	gene_id "ENSG00000111679"; transcript_id "G1814.17";
chr12	PacBio	exon	6960088	6960435	.	+	.	gene_id "ENSG00000111679"; transcript_id "G1814.17";
chr12	PacBio	exon	6960806	6960945	.	+	.	gene_id "ENSG00000111679"; transcript_id "G1814.17";
chr12	PacBio	exon	6961126	6961316	.	+	.	gene_id "ENSG00000111679"; transcript_id "G1814.17";
chr12	PacBio	CDS	6951513	6951520	.	+	.	gene_id "ENSG00000111679"; transcript_id "G1814.17";
chr12	PacBio	CDS	6951609	6951731	.	+	.	gene_id "ENSG00000111679"; transcript_id "G1814.17";
chr12	PacBio	CDS	6951983	6952177	.	+	.	gene_id "ENSG00000111679"; transcript_id "G1814.17";
chr12	PacBio	CDS	6954805	6954994	.	+	.	gene_id "ENSG00000111679"; transcript_id "G1814.17";
chr12	PacBio	CDS	6955151	6955267	.	+	.	gene_id "ENSG00000111679"; transcript_id "G1814.17";
chr12	PacBio	CDS	6955372	6955485	.	+	.	gene_id "ENSG00000111679"; transcript_id "G1814.17";
chr12	PacBio	CDS	6955660	6955756	.	+	.	gene_id "ENSG00000111679"; transcript_id "G1814.17";
chr12	PacBio	CDS	6956142	6956221	.	+	.	gene_id "ENSG00000111679"; transcript_id "G1814.17";
chr12	PacBio	CDS	6956419	6956568	.	+	.	gene_id "ENSG00000111679"; transcript_id "G1814.17";
chr12	PacBio	CDS	6957654	6957785	.	+	.	gene_id "ENSG00000111679"; transcript_id "G1814.17";
chr12	PacBio	CDS	6957919	6958073	.	+	.	gene_id "ENSG00000111679"; transcript_id "G1814.17";
chr12	PacBio	CDS	6959927	6959994	.	+	.	gene_id "ENSG00000111679"; transcript_id "G1814.17";
chr12	PacBio	CDS	6960088	6960398	.	+	.	gene_id "ENSG00000111679"; transcript_id "G1814.17";
chr12	PacBio	transcript	6951351	6961316	.	+	.	gene_id "ENSG00000111679"; transcript_id "G1814.18";
chr12	PacBio	exon	6951351	6951520	.	+	.	gene_id "ENSG00000111679"; transcript_id "G1814.18";
chr12	PacBio	exon	6951609	6951731	.	+	.	gene_id "ENSG00000111679"; transcript_id "G1814.18";
chr12	PacBio	exon	6951983	6952177	.	+	.	gene_id "ENSG00000111679"; transcript_id "G1814.18";
chr12	PacBio	exon	6955151	6955267	.	+	.	gene_id "ENSG00000111679"; transcript_id "G1814.18";
chr12	PacBio	exon	6955372	6955485	.	+	.	gene_id "ENSG00000111679"; transcript_id "G1814.18";
chr12	PacBio	exon	6955660	6955756	.	+	.	gene_id "ENSG00000111679"; transcript_id "G1814.18";
chr12	PacBio	exon	6956142	6956221	.	+	.	gene_id "ENSG00000111679"; transcript_id "G1814.18";
chr12	PacBio	exon	6956419	6956568	.	+	.	gene_id "ENSG00000111679"; transcript_id "G1814.18";
chr12	PacBio	exon	6957654	6957785	.	+	.	gene_id "ENSG00000111679"; transcript_id "G1814.18";
chr12	PacBio	exon	6957919	6958073	.	+	.	gene_id "ENSG00000111679"; transcript_id "G1814.18";
chr12	PacBio	exon	6959927	6959994	.	+	.	gene_id "ENSG00000111679"; transcript_id "G1814.18";
chr12	PacBio	exon	6960088	6960239	.	+	.	gene_id "ENSG00000111679"; transcript_id "G1814.18";
chr12	PacBio	exon	6960344	6960435	.	+	.	gene_id "ENSG00000111679"; transcript_id "G1814.18";
chr12	PacBio	exon	6960806	6960945	.	+	.	gene_id "ENSG00000111679"; transcript_id "G1814.18";
chr12	PacBio	exon	6961126	6961316	.	+	.	gene_id "ENSG00000111679"; transcript_id "G1814.18";
chr12	PacBio	CDS	6956506	6956568	.	+	.	gene_id "ENSG00000111679"; transcript_id "G1814.18";
chr12	PacBio	CDS	6957654	6957785	.	+	.	gene_id "ENSG00000111679"; transcript_id "G1814.18";
chr12	PacBio	CDS	6957919	6958073	.	+	.	gene_id "ENSG00000111679"; transcript_id "G1814.18";
chr12	PacBio	CDS	6959927	6959994	.	+	.	gene_id "ENSG00000111679"; transcript_id "G1814.18";
chr12	PacBio	CDS	6960088	6960239	.	+	.	gene_id "ENSG00000111679"; transcript_id "G1814.18";
chr12	PacBio	CDS	6960344	6960435	.	+	.	gene_id "ENSG00000111679"; transcript_id "G1814.18";
chr12	PacBio	CDS	6960806	6960920	.	+	.	gene_id "ENSG00000111679"; transcript_id "G1814.18";
chr12	PacBio	transcript	6951351	6961316	.	+	.	gene_id "ENSG00000111679"; transcript_id "G1814.19";
chr12	PacBio	exon	6951351	6951520	.	+	.	gene_id "ENSG00000111679"; transcript_id "G1814.19";
chr12	PacBio	exon	6951609	6951731	.	+	.	gene_id "ENSG00000111679"; transcript_id "G1814.19";
chr12	PacBio	exon	6954805	6954994	.	+	.	gene_id "ENSG00000111679"; transcript_id "G1814.19";
chr12	PacBio	exon	6955151	6955267	.	+	.	gene_id "ENSG00000111679"; transcript_id "G1814.19";
chr12	PacBio	exon	6955372	6955485	.	+	.	gene_id "ENSG00000111679"; transcript_id "G1814.19";
chr12	PacBio	exon	6955660	6955756	.	+	.	gene_id "ENSG00000111679"; transcript_id "G1814.19";
chr12	PacBio	exon	6956142	6956221	.	+	.	gene_id "ENSG00000111679"; transcript_id "G1814.19";
chr12	PacBio	exon	6956419	6956568	.	+	.	gene_id "ENSG00000111679"; transcript_id "G1814.19";
chr12	PacBio	exon	6957654	6957785	.	+	.	gene_id "ENSG00000111679"; transcript_id "G1814.19";
chr12	PacBio	exon	6957919	6958073	.	+	.	gene_id "ENSG00000111679"; transcript_id "G1814.19";
chr12	PacBio	exon	6959927	6959994	.	+	.	gene_id "ENSG00000111679"; transcript_id "G1814.19";
chr12	PacBio	exon	6960088	6960239	.	+	.	gene_id "ENSG00000111679"; transcript_id "G1814.19";
chr12	PacBio	exon	6960344	6960435	.	+	.	gene_id "ENSG00000111679"; transcript_id "G1814.19";
chr12	PacBio	exon	6960806	6960945	.	+	.	gene_id "ENSG00000111679"; transcript_id "G1814.19";
chr12	PacBio	exon	6961126	6961316	.	+	.	gene_id "ENSG00000111679"; transcript_id "G1814.19";
chr12	PacBio	CDS	6951513	6951520	.	+	.	gene_id "ENSG00000111679"; transcript_id "G1814.19";
chr12	PacBio	CDS	6951609	6951731	.	+	.	gene_id "ENSG00000111679"; transcript_id "G1814.19";
chr12	PacBio	CDS	6954805	6954994	.	+	.	gene_id "ENSG00000111679"; transcript_id "G1814.19";
chr12	PacBio	CDS	6955151	6955267	.	+	.	gene_id "ENSG00000111679"; transcript_id "G1814.19";
chr12	PacBio	CDS	6955372	6955485	.	+	.	gene_id "ENSG00000111679"; transcript_id "G1814.19";
chr12	PacBio	CDS	6955660	6955756	.	+	.	gene_id "ENSG00000111679"; transcript_id "G1814.19";
chr12	PacBio	CDS	6956142	6956221	.	+	.	gene_id "ENSG00000111679"; transcript_id "G1814.19";
chr12	PacBio	CDS	6956419	6956568	.	+	.	gene_id "ENSG00000111679"; transcript_id "G1814.19";
chr12	PacBio	CDS	6957654	6957785	.	+	.	gene_id "ENSG00000111679"; transcript_id "G1814.19";
chr12	PacBio	CDS	6957919	6958073	.	+	.	gene_id "ENSG00000111679"; transcript_id "G1814.19";
chr12	PacBio	CDS	6959927	6959994	.	+	.	gene_id "ENSG00000111679"; transcript_id "G1814.19";
chr12	PacBio	CDS	6960088	6960239	.	+	.	gene_id "ENSG00000111679"; transcript_id "G1814.19";
chr12	PacBio	CDS	6960344	6960435	.	+	.	gene_id "ENSG00000111679"; transcript_id "G1814.19";
chr12	PacBio	CDS	6960806	6960920	.	+	.	gene_id "ENSG00000111679"; transcript_id "G1814.19";
chr12	PacBio	transcript	6951351	6961316	.	+	.	gene_id "ENSG00000111679"; transcript_id "G1814.21";
chr12	PacBio	exon	6951351	6951520	.	+	.	gene_id "ENSG00000111679"; transcript_id "G1814.21";
chr12	PacBio	exon	6951609	6952177	.	+	.	gene_id "ENSG00000111679"; transcript_id "G1814.21";
chr12	PacBio	exon	6954805	6954994	.	+	.	gene_id "ENSG00000111679"; transcript_id "G1814.21";
chr12	PacBio	exon	6955151	6955267	.	+	.	gene_id "ENSG00000111679"; transcript_id "G1814.21";
chr12	PacBio	exon	6955372	6955485	.	+	.	gene_id "ENSG00000111679"; transcript_id "G1814.21";
chr12	PacBio	exon	6955660	6955756	.	+	.	gene_id "ENSG00000111679"; transcript_id "G1814.21";
chr12	PacBio	exon	6956142	6956221	.	+	.	gene_id "ENSG00000111679"; transcript_id "G1814.21";
chr12	PacBio	exon	6956419	6957785	.	+	.	gene_id "ENSG00000111679"; transcript_id "G1814.21";
chr12	PacBio	exon	6957919	6958073	.	+	.	gene_id "ENSG00000111679"; transcript_id "G1814.21";
chr12	PacBio	exon	6959927	6959994	.	+	.	gene_id "ENSG00000111679"; transcript_id "G1814.21";
chr12	PacBio	exon	6960088	6960239	.	+	.	gene_id "ENSG00000111679"; transcript_id "G1814.21";
chr12	PacBio	exon	6960344	6960435	.	+	.	gene_id "ENSG00000111679"; transcript_id "G1814.21";
chr12	PacBio	exon	6960806	6960945	.	+	.	gene_id "ENSG00000111679"; transcript_id "G1814.21";
chr12	PacBio	exon	6961126	6961316	.	+	.	gene_id "ENSG00000111679"; transcript_id "G1814.21";
chr12	PacBio	CDS	6951888	6952177	.	+	.	gene_id "ENSG00000111679"; transcript_id "G1814.21";
chr12	PacBio	CDS	6954805	6954994	.	+	.	gene_id "ENSG00000111679"; transcript_id "G1814.21";
chr12	PacBio	CDS	6955151	6955267	.	+	.	gene_id "ENSG00000111679"; transcript_id "G1814.21";
chr12	PacBio	CDS	6955372	6955485	.	+	.	gene_id "ENSG00000111679"; transcript_id "G1814.21";
chr12	PacBio	CDS	6955660	6955756	.	+	.	gene_id "ENSG00000111679"; transcript_id "G1814.21";
chr12	PacBio	CDS	6956142	6956221	.	+	.	gene_id "ENSG00000111679"; transcript_id "G1814.21";
chr12	PacBio	CDS	6956419	6956670	.	+	.	gene_id "ENSG00000111679"; transcript_id "G1814.21";
chr12	PacBio	transcript	6951355	6960238	.	+	.	gene_id "ENSG00000111679"; transcript_id "G1814.22";
chr12	PacBio	exon	6951355	6951520	.	+	.	gene_id "ENSG00000111679"; transcript_id "G1814.22";
chr12	PacBio	exon	6951609	6952177	.	+	.	gene_id "ENSG00000111679"; transcript_id "G1814.22";
chr12	PacBio	exon	6954805	6954994	.	+	.	gene_id "ENSG00000111679"; transcript_id "G1814.22";
chr12	PacBio	exon	6955151	6955267	.	+	.	gene_id "ENSG00000111679"; transcript_id "G1814.22";
chr12	PacBio	exon	6955372	6955485	.	+	.	gene_id "ENSG00000111679"; transcript_id "G1814.22";
chr12	PacBio	exon	6955660	6955756	.	+	.	gene_id "ENSG00000111679"; transcript_id "G1814.22";
chr12	PacBio	exon	6956142	6956221	.	+	.	gene_id "ENSG00000111679"; transcript_id "G1814.22";
chr12	PacBio	exon	6956419	6956568	.	+	.	gene_id "ENSG00000111679"; transcript_id "G1814.22";
chr12	PacBio	exon	6957654	6957785	.	+	.	gene_id "ENSG00000111679"; transcript_id "G1814.22";
chr12	PacBio	exon	6957919	6958073	.	+	.	gene_id "ENSG00000111679"; transcript_id "G1814.22";
chr12	PacBio	exon	6959927	6959994	.	+	.	gene_id "ENSG00000111679"; transcript_id "G1814.22";
chr12	PacBio	exon	6960088	6960238	.	+	.	gene_id "ENSG00000111679"; transcript_id "G1814.22";
chr12	PacBio	CDS	6951888	6952177	.	+	.	gene_id "ENSG00000111679"; transcript_id "G1814.22";
chr12	PacBio	CDS	6954805	6954994	.	+	.	gene_id "ENSG00000111679"; transcript_id "G1814.22";
chr12	PacBio	CDS	6955151	6955267	.	+	.	gene_id "ENSG00000111679"; transcript_id "G1814.22";
chr12	PacBio	CDS	6955372	6955485	.	+	.	gene_id "ENSG00000111679"; transcript_id "G1814.22";
chr12	PacBio	CDS	6955660	6955756	.	+	.	gene_id "ENSG00000111679"; transcript_id "G1814.22";
chr12	PacBio	CDS	6956142	6956221	.	+	.	gene_id "ENSG00000111679"; transcript_id "G1814.22";
chr12	PacBio	CDS	6956419	6956568	.	+	.	gene_id "ENSG00000111679"; transcript_id "G1814.22";
chr12	PacBio	CDS	6957654	6957785	.	+	.	gene_id "ENSG00000111679"; transcript_id "G1814.22";
chr12	PacBio	CDS	6957919	6958073	.	+	.	gene_id "ENSG00000111679"; transcript_id "G1814.22";
chr12	PacBio	CDS	6959927	6959994	.	+	.	gene_id "ENSG00000111679"; transcript_id "G1814.22";
chr12	PacBio	CDS	6960088	6960236	.	+	.	gene_id "ENSG00000111679"; transcript_id "G1814.22";
chr12	PacBio	transcript	6951356	6961314	.	+	.	gene_id "ENSG00000111679"; transcript_id "G1814.23";
chr12	PacBio	exon	6951356	6951520	.	+	.	gene_id "ENSG00000111679"; transcript_id "G1814.23";
chr12	PacBio	exon	6951609	6951731	.	+	.	gene_id "ENSG00000111679"; transcript_id "G1814.23";
chr12	PacBio	exon	6951983	6952177	.	+	.	gene_id "ENSG00000111679"; transcript_id "G1814.23";
chr12	PacBio	exon	6954805	6954994	.	+	.	gene_id "ENSG00000111679"; transcript_id "G1814.23";
chr12	PacBio	exon	6955151	6955267	.	+	.	gene_id "ENSG00000111679"; transcript_id "G1814.23";
chr12	PacBio	exon	6955372	6955485	.	+	.	gene_id "ENSG00000111679"; transcript_id "G1814.23";
chr12	PacBio	exon	6955660	6955756	.	+	.	gene_id "ENSG00000111679"; transcript_id "G1814.23";
chr12	PacBio	exon	6956142	6956221	.	+	.	gene_id "ENSG00000111679"; transcript_id "G1814.23";
chr12	PacBio	exon	6956419	6956568	.	+	.	gene_id "ENSG00000111679"; transcript_id "G1814.23";
chr12	PacBio	exon	6957654	6957785	.	+	.	gene_id "ENSG00000111679"; transcript_id "G1814.23";
chr12	PacBio	exon	6957919	6958073	.	+	.	gene_id "ENSG00000111679"; transcript_id "G1814.23";
chr12	PacBio	exon	6959927	6960239	.	+	.	gene_id "ENSG00000111679"; transcript_id "G1814.23";
chr12	PacBio	exon	6960344	6960435	.	+	.	gene_id "ENSG00000111679"; transcript_id "G1814.23";
chr12	PacBio	exon	6960663	6960945	.	+	.	gene_id "ENSG00000111679"; transcript_id "G1814.23";
chr12	PacBio	exon	6961126	6961314	.	+	.	gene_id "ENSG00000111679"; transcript_id "G1814.23";
chr12	PacBio	CDS	6951513	6951520	.	+	.	gene_id "ENSG00000111679"; transcript_id "G1814.23";
chr12	PacBio	CDS	6951609	6951731	.	+	.	gene_id "ENSG00000111679"; transcript_id "G1814.23";
chr12	PacBio	CDS	6951983	6952177	.	+	.	gene_id "ENSG00000111679"; transcript_id "G1814.23";
chr12	PacBio	CDS	6954805	6954994	.	+	.	gene_id "ENSG00000111679"; transcript_id "G1814.23";
chr12	PacBio	CDS	6955151	6955267	.	+	.	gene_id "ENSG00000111679"; transcript_id "G1814.23";
chr12	PacBio	CDS	6955372	6955485	.	+	.	gene_id "ENSG00000111679"; transcript_id "G1814.23";
chr12	PacBio	CDS	6955660	6955756	.	+	.	gene_id "ENSG00000111679"; transcript_id "G1814.23";
chr12	PacBio	CDS	6956142	6956221	.	+	.	gene_id "ENSG00000111679"; transcript_id "G1814.23";
chr12	PacBio	CDS	6956419	6956568	.	+	.	gene_id "ENSG00000111679"; transcript_id "G1814.23";
chr12	PacBio	CDS	6957654	6957785	.	+	.	gene_id "ENSG00000111679"; transcript_id "G1814.23";
chr12	PacBio	CDS	6957919	6958073	.	+	.	gene_id "ENSG00000111679"; transcript_id "G1814.23";
chr12	PacBio	CDS	6959927	6960065	.	+	.	gene_id "ENSG00000111679"; transcript_id "G1814.23";
chr12	PacBio	transcript	6951356	6961316	.	+	.	gene_id "ENSG00000111679"; transcript_id "G1814.24";
chr12	PacBio	exon	6951356	6951520	.	+	.	gene_id "ENSG00000111679"; transcript_id "G1814.24";
chr12	PacBio	exon	6951609	6952177	.	+	.	gene_id "ENSG00000111679"; transcript_id "G1814.24";
chr12	PacBio	exon	6954805	6954994	.	+	.	gene_id "ENSG00000111679"; transcript_id "G1814.24";
chr12	PacBio	exon	6955151	6955267	.	+	.	gene_id "ENSG00000111679"; transcript_id "G1814.24";
chr12	PacBio	exon	6955372	6955485	.	+	.	gene_id "ENSG00000111679"; transcript_id "G1814.24";
chr12	PacBio	exon	6955660	6955756	.	+	.	gene_id "ENSG00000111679"; transcript_id "G1814.24";
chr12	PacBio	exon	6956142	6956221	.	+	.	gene_id "ENSG00000111679"; transcript_id "G1814.24";
chr12	PacBio	exon	6956419	6956568	.	+	.	gene_id "ENSG00000111679"; transcript_id "G1814.24";
chr12	PacBio	exon	6957654	6957785	.	+	.	gene_id "ENSG00000111679"; transcript_id "G1814.24";
chr12	PacBio	exon	6957919	6958073	.	+	.	gene_id "ENSG00000111679"; transcript_id "G1814.24";
chr12	PacBio	exon	6959927	6959994	.	+	.	gene_id "ENSG00000111679"; transcript_id "G1814.24";
chr12	PacBio	exon	6960088	6960435	.	+	.	gene_id "ENSG00000111679"; transcript_id "G1814.24";
chr12	PacBio	exon	6960806	6960945	.	+	.	gene_id "ENSG00000111679"; transcript_id "G1814.24";
chr12	PacBio	exon	6961126	6961316	.	+	.	gene_id "ENSG00000111679"; transcript_id "G1814.24";
chr12	PacBio	CDS	6951888	6952177	.	+	.	gene_id "ENSG00000111679"; transcript_id "G1814.24";
chr12	PacBio	CDS	6954805	6954994	.	+	.	gene_id "ENSG00000111679"; transcript_id "G1814.24";
chr12	PacBio	CDS	6955151	6955267	.	+	.	gene_id "ENSG00000111679"; transcript_id "G1814.24";
chr12	PacBio	CDS	6955372	6955485	.	+	.	gene_id "ENSG00000111679"; transcript_id "G1814.24";
chr12	PacBio	CDS	6955660	6955756	.	+	.	gene_id "ENSG00000111679"; transcript_id "G1814.24";
chr12	PacBio	CDS	6956142	6956221	.	+	.	gene_id "ENSG00000111679"; transcript_id "G1814.24";
chr12	PacBio	CDS	6956419	6956568	.	+	.	gene_id "ENSG00000111679"; transcript_id "G1814.24";
chr12	PacBio	CDS	6957654	6957785	.	+	.	gene_id "ENSG00000111679"; transcript_id "G1814.24";
chr12	PacBio	CDS	6957919	6958073	.	+	.	gene_id "ENSG00000111679"; transcript_id "G1814.24";
chr12	PacBio	CDS	6959927	6959994	.	+	.	gene_id "ENSG00000111679"; transcript_id "G1814.24";
chr12	PacBio	CDS	6960088	6960398	.	+	.	gene_id "ENSG00000111679"; transcript_id "G1814.24";
chr12	PacBio	transcript	6951373	6961317	.	+	.	gene_id "ENSG00000111679"; transcript_id "G1814.25";
chr12	PacBio	exon	6951373	6951515	.	+	.	gene_id "ENSG00000111679"; transcript_id "G1814.25";
chr12	PacBio	exon	6951609	6951731	.	+	.	gene_id "ENSG00000111679"; transcript_id "G1814.25";
chr12	PacBio	exon	6951983	6952177	.	+	.	gene_id "ENSG00000111679"; transcript_id "G1814.25";
chr12	PacBio	exon	6954805	6954994	.	+	.	gene_id "ENSG00000111679"; transcript_id "G1814.25";
chr12	PacBio	exon	6955151	6955267	.	+	.	gene_id "ENSG00000111679"; transcript_id "G1814.25";
chr12	PacBio	exon	6955372	6955756	.	+	.	gene_id "ENSG00000111679"; transcript_id "G1814.25";
chr12	PacBio	exon	6956142	6956221	.	+	.	gene_id "ENSG00000111679"; transcript_id "G1814.25";
chr12	PacBio	exon	6956419	6957785	.	+	.	gene_id "ENSG00000111679"; transcript_id "G1814.25";
chr12	PacBio	exon	6957919	6958073	.	+	.	gene_id "ENSG00000111679"; transcript_id "G1814.25";
chr12	PacBio	exon	6959927	6959994	.	+	.	gene_id "ENSG00000111679"; transcript_id "G1814.25";
chr12	PacBio	exon	6960088	6960239	.	+	.	gene_id "ENSG00000111679"; transcript_id "G1814.25";
chr12	PacBio	exon	6960344	6960435	.	+	.	gene_id "ENSG00000111679"; transcript_id "G1814.25";
chr12	PacBio	exon	6960806	6960945	.	+	.	gene_id "ENSG00000111679"; transcript_id "G1814.25";
chr12	PacBio	exon	6961126	6961317	.	+	.	gene_id "ENSG00000111679"; transcript_id "G1814.25";
chr12	PacBio	CDS	6957552	6957785	.	+	.	gene_id "ENSG00000111679"; transcript_id "G1814.25";
chr12	PacBio	CDS	6957919	6958073	.	+	.	gene_id "ENSG00000111679"; transcript_id "G1814.25";
chr12	PacBio	CDS	6959927	6959994	.	+	.	gene_id "ENSG00000111679"; transcript_id "G1814.25";
chr12	PacBio	CDS	6960088	6960239	.	+	.	gene_id "ENSG00000111679"; transcript_id "G1814.25";
chr12	PacBio	CDS	6960344	6960435	.	+	.	gene_id "ENSG00000111679"; transcript_id "G1814.25";
chr12	PacBio	CDS	6960806	6960920	.	+	.	gene_id "ENSG00000111679"; transcript_id "G1814.25";
chr12	PacBio	transcript	6951379	6961314	.	+	.	gene_id "ENSG00000111679"; transcript_id "G1814.26";
chr12	PacBio	exon	6951379	6951520	.	+	.	gene_id "ENSG00000111679"; transcript_id "G1814.26";
chr12	PacBio	exon	6951609	6951731	.	+	.	gene_id "ENSG00000111679"; transcript_id "G1814.26";
chr12	PacBio	exon	6951983	6952177	.	+	.	gene_id "ENSG00000111679"; transcript_id "G1814.26";
chr12	PacBio	exon	6954805	6954994	.	+	.	gene_id "ENSG00000111679"; transcript_id "G1814.26";
chr12	PacBio	exon	6955151	6955267	.	+	.	gene_id "ENSG00000111679"; transcript_id "G1814.26";
chr12	PacBio	exon	6955372	6955485	.	+	.	gene_id "ENSG00000111679"; transcript_id "G1814.26";
chr12	PacBio	exon	6955660	6955756	.	+	.	gene_id "ENSG00000111679"; transcript_id "G1814.26";
chr12	PacBio	exon	6956142	6956221	.	+	.	gene_id "ENSG00000111679"; transcript_id "G1814.26";
chr12	PacBio	exon	6956419	6956568	.	+	.	gene_id "ENSG00000111679"; transcript_id "G1814.26";
chr12	PacBio	exon	6957654	6958073	.	+	.	gene_id "ENSG00000111679"; transcript_id "G1814.26";
chr12	PacBio	exon	6959927	6959994	.	+	.	gene_id "ENSG00000111679"; transcript_id "G1814.26";
chr12	PacBio	exon	6960088	6960239	.	+	.	gene_id "ENSG00000111679"; transcript_id "G1814.26";
chr12	PacBio	exon	6960344	6960435	.	+	.	gene_id "ENSG00000111679"; transcript_id "G1814.26";
chr12	PacBio	exon	6960806	6960945	.	+	.	gene_id "ENSG00000111679"; transcript_id "G1814.26";
chr12	PacBio	exon	6961126	6961314	.	+	.	gene_id "ENSG00000111679"; transcript_id "G1814.26";
chr12	PacBio	CDS	6951513	6951520	.	+	.	gene_id "ENSG00000111679"; transcript_id "G1814.26";
chr12	PacBio	CDS	6951609	6951731	.	+	.	gene_id "ENSG00000111679"; transcript_id "G1814.26";
chr12	PacBio	CDS	6951983	6952177	.	+	.	gene_id "ENSG00000111679"; transcript_id "G1814.26";
chr12	PacBio	CDS	6954805	6954994	.	+	.	gene_id "ENSG00000111679"; transcript_id "G1814.26";
chr12	PacBio	CDS	6955151	6955267	.	+	.	gene_id "ENSG00000111679"; transcript_id "G1814.26";
chr12	PacBio	CDS	6955372	6955485	.	+	.	gene_id "ENSG00000111679"; transcript_id "G1814.26";
chr12	PacBio	CDS	6955660	6955756	.	+	.	gene_id "ENSG00000111679"; transcript_id "G1814.26";
chr12	PacBio	CDS	6956142	6956221	.	+	.	gene_id "ENSG00000111679"; transcript_id "G1814.26";
chr12	PacBio	CDS	6956419	6956568	.	+	.	gene_id "ENSG00000111679"; transcript_id "G1814.26";
chr12	PacBio	CDS	6957654	6957857	.	+	.	gene_id "ENSG00000111679"; transcript_id "G1814.26";
chr12	PacBio	transcript	6951380	6961317	.	+	.	gene_id "ENSG00000111679"; transcript_id "G1814.27";
chr12	PacBio	exon	6951380	6951520	.	+	.	gene_id "ENSG00000111679"; transcript_id "G1814.27";
chr12	PacBio	exon	6951609	6952177	.	+	.	gene_id "ENSG00000111679"; transcript_id "G1814.27";
chr12	PacBio	exon	6954805	6955485	.	+	.	gene_id "ENSG00000111679"; transcript_id "G1814.27";
chr12	PacBio	exon	6955660	6955756	.	+	.	gene_id "ENSG00000111679"; transcript_id "G1814.27";
chr12	PacBio	exon	6956142	6956221	.	+	.	gene_id "ENSG00000111679"; transcript_id "G1814.27";
chr12	PacBio	exon	6956419	6956568	.	+	.	gene_id "ENSG00000111679"; transcript_id "G1814.27";
chr12	PacBio	exon	6957654	6957785	.	+	.	gene_id "ENSG00000111679"; transcript_id "G1814.27";
chr12	PacBio	exon	6957919	6958073	.	+	.	gene_id "ENSG00000111679"; transcript_id "G1814.27";
chr12	PacBio	exon	6959927	6959994	.	+	.	gene_id "ENSG00000111679"; transcript_id "G1814.27";
chr12	PacBio	exon	6960088	6960239	.	+	.	gene_id "ENSG00000111679"; transcript_id "G1814.27";
chr12	PacBio	exon	6960344	6960435	.	+	.	gene_id "ENSG00000111679"; transcript_id "G1814.27";
chr12	PacBio	exon	6960806	6960945	.	+	.	gene_id "ENSG00000111679"; transcript_id "G1814.27";
chr12	PacBio	exon	6961126	6961317	.	+	.	gene_id "ENSG00000111679"; transcript_id "G1814.27";
chr12	PacBio	CDS	6956506	6956568	.	+	.	gene_id "ENSG00000111679"; transcript_id "G1814.27";
chr12	PacBio	CDS	6957654	6957785	.	+	.	gene_id "ENSG00000111679"; transcript_id "G1814.27";
chr12	PacBio	CDS	6957919	6958073	.	+	.	gene_id "ENSG00000111679"; transcript_id "G1814.27";
chr12	PacBio	CDS	6959927	6959994	.	+	.	gene_id "ENSG00000111679"; transcript_id "G1814.27";
chr12	PacBio	CDS	6960088	6960239	.	+	.	gene_id "ENSG00000111679"; transcript_id "G1814.27";
chr12	PacBio	CDS	6960344	6960435	.	+	.	gene_id "ENSG00000111679"; transcript_id "G1814.27";
chr12	PacBio	CDS	6960806	6960920	.	+	.	gene_id "ENSG00000111679"; transcript_id "G1814.27";
chr12	PacBio	transcript	6951385	6961316	.	+	.	gene_id "ENSG00000111679"; transcript_id "G1814.28";
chr12	PacBio	exon	6951385	6951520	.	+	.	gene_id "ENSG00000111679"; transcript_id "G1814.28";
chr12	PacBio	exon	6951609	6952177	.	+	.	gene_id "ENSG00000111679"; transcript_id "G1814.28";
chr12	PacBio	exon	6954805	6954994	.	+	.	gene_id "ENSG00000111679"; transcript_id "G1814.28";
chr12	PacBio	exon	6955151	6955267	.	+	.	gene_id "ENSG00000111679"; transcript_id "G1814.28";
chr12	PacBio	exon	6955372	6955485	.	+	.	gene_id "ENSG00000111679"; transcript_id "G1814.28";
chr12	PacBio	exon	6955660	6955756	.	+	.	gene_id "ENSG00000111679"; transcript_id "G1814.28";
chr12	PacBio	exon	6956142	6956221	.	+	.	gene_id "ENSG00000111679"; transcript_id "G1814.28";
chr12	PacBio	exon	6956419	6958073	.	+	.	gene_id "ENSG00000111679"; transcript_id "G1814.28";
chr12	PacBio	exon	6959927	6959994	.	+	.	gene_id "ENSG00000111679"; transcript_id "G1814.28";
chr12	PacBio	exon	6960088	6960239	.	+	.	gene_id "ENSG00000111679"; transcript_id "G1814.28";
chr12	PacBio	exon	6960344	6960435	.	+	.	gene_id "ENSG00000111679"; transcript_id "G1814.28";
chr12	PacBio	exon	6960806	6960945	.	+	.	gene_id "ENSG00000111679"; transcript_id "G1814.28";
chr12	PacBio	exon	6961126	6961316	.	+	.	gene_id "ENSG00000111679"; transcript_id "G1814.28";
chr12	PacBio	CDS	6951888	6952177	.	+	.	gene_id "ENSG00000111679"; transcript_id "G1814.28";
chr12	PacBio	CDS	6954805	6954994	.	+	.	gene_id "ENSG00000111679"; transcript_id "G1814.28";
chr12	PacBio	CDS	6955151	6955267	.	+	.	gene_id "ENSG00000111679"; transcript_id "G1814.28";
chr12	PacBio	CDS	6955372	6955485	.	+	.	gene_id "ENSG00000111679"; transcript_id "G1814.28";
chr12	PacBio	CDS	6955660	6955756	.	+	.	gene_id "ENSG00000111679"; transcript_id "G1814.28";
chr12	PacBio	CDS	6956142	6956221	.	+	.	gene_id "ENSG00000111679"; transcript_id "G1814.28";
chr12	PacBio	CDS	6956419	6956670	.	+	.	gene_id "ENSG00000111679"; transcript_id "G1814.28";
chr12	PacBio	transcript	6951388	6961312	.	+	.	gene_id "ENSG00000111679"; transcript_id "G1814.29";
chr12	PacBio	exon	6951388	6951520	.	+	.	gene_id "ENSG00000111679"; transcript_id "G1814.29";
chr12	PacBio	exon	6951609	6951731	.	+	.	gene_id "ENSG00000111679"; transcript_id "G1814.29";
chr12	PacBio	exon	6951983	6952177	.	+	.	gene_id "ENSG00000111679"; transcript_id "G1814.29";
chr12	PacBio	exon	6954805	6954994	.	+	.	gene_id "ENSG00000111679"; transcript_id "G1814.29";
chr12	PacBio	exon	6955151	6955267	.	+	.	gene_id "ENSG00000111679"; transcript_id "G1814.29";
chr12	PacBio	exon	6955372	6955485	.	+	.	gene_id "ENSG00000111679"; transcript_id "G1814.29";
chr12	PacBio	exon	6955660	6955756	.	+	.	gene_id "ENSG00000111679"; transcript_id "G1814.29";
chr12	PacBio	exon	6956142	6956221	.	+	.	gene_id "ENSG00000111679"; transcript_id "G1814.29";
chr12	PacBio	exon	6956419	6956568	.	+	.	gene_id "ENSG00000111679"; transcript_id "G1814.29";
chr12	PacBio	exon	6957654	6957785	.	+	.	gene_id "ENSG00000111679"; transcript_id "G1814.29";
chr12	PacBio	exon	6957919	6958073	.	+	.	gene_id "ENSG00000111679"; transcript_id "G1814.29";
chr12	PacBio	exon	6958677	6958733	.	+	.	gene_id "ENSG00000111679"; transcript_id "G1814.29";
chr12	PacBio	exon	6959927	6959994	.	+	.	gene_id "ENSG00000111679"; transcript_id "G1814.29";
chr12	PacBio	exon	6960088	6960239	.	+	.	gene_id "ENSG00000111679"; transcript_id "G1814.29";
chr12	PacBio	exon	6960344	6960435	.	+	.	gene_id "ENSG00000111679"; transcript_id "G1814.29";
chr12	PacBio	exon	6960806	6960945	.	+	.	gene_id "ENSG00000111679"; transcript_id "G1814.29";
chr12	PacBio	exon	6961126	6961312	.	+	.	gene_id "ENSG00000111679"; transcript_id "G1814.29";
chr12	PacBio	CDS	6951513	6951520	.	+	.	gene_id "ENSG00000111679"; transcript_id "G1814.29";
chr12	PacBio	CDS	6951609	6951731	.	+	.	gene_id "ENSG00000111679"; transcript_id "G1814.29";
chr12	PacBio	CDS	6951983	6952177	.	+	.	gene_id "ENSG00000111679"; transcript_id "G1814.29";
chr12	PacBio	CDS	6954805	6954994	.	+	.	gene_id "ENSG00000111679"; transcript_id "G1814.29";
chr12	PacBio	CDS	6955151	6955267	.	+	.	gene_id "ENSG00000111679"; transcript_id "G1814.29";
chr12	PacBio	CDS	6955372	6955485	.	+	.	gene_id "ENSG00000111679"; transcript_id "G1814.29";
chr12	PacBio	CDS	6955660	6955756	.	+	.	gene_id "ENSG00000111679"; transcript_id "G1814.29";
chr12	PacBio	CDS	6956142	6956221	.	+	.	gene_id "ENSG00000111679"; transcript_id "G1814.29";
chr12	PacBio	CDS	6956419	6956568	.	+	.	gene_id "ENSG00000111679"; transcript_id "G1814.29";
chr12	PacBio	CDS	6957654	6957785	.	+	.	gene_id "ENSG00000111679"; transcript_id "G1814.29";
chr12	PacBio	CDS	6957919	6958073	.	+	.	gene_id "ENSG00000111679"; transcript_id "G1814.29";
chr12	PacBio	CDS	6958677	6958733	.	+	.	gene_id "ENSG00000111679"; transcript_id "G1814.29";
chr12	PacBio	CDS	6959927	6959994	.	+	.	gene_id "ENSG00000111679"; transcript_id "G1814.29";
chr12	PacBio	CDS	6960088	6960239	.	+	.	gene_id "ENSG00000111679"; transcript_id "G1814.29";
chr12	PacBio	CDS	6960344	6960435	.	+	.	gene_id "ENSG00000111679"; transcript_id "G1814.29";
chr12	PacBio	CDS	6960806	6960920	.	+	.	gene_id "ENSG00000111679"; transcript_id "G1814.29";
chr12	PacBio	transcript	6951388	6961316	.	+	.	gene_id "ENSG00000111679"; transcript_id "G1814.30";
chr12	PacBio	exon	6951388	6951520	.	+	.	gene_id "ENSG00000111679"; transcript_id "G1814.30";
chr12	PacBio	exon	6951609	6951731	.	+	.	gene_id "ENSG00000111679"; transcript_id "G1814.30";
chr12	PacBio	exon	6951983	6952177	.	+	.	gene_id "ENSG00000111679"; transcript_id "G1814.30";
chr12	PacBio	exon	6954805	6954994	.	+	.	gene_id "ENSG00000111679"; transcript_id "G1814.30";
chr12	PacBio	exon	6955151	6955267	.	+	.	gene_id "ENSG00000111679"; transcript_id "G1814.30";
chr12	PacBio	exon	6955372	6955485	.	+	.	gene_id "ENSG00000111679"; transcript_id "G1814.30";
chr12	PacBio	exon	6955660	6955756	.	+	.	gene_id "ENSG00000111679"; transcript_id "G1814.30";
chr12	PacBio	exon	6956142	6956221	.	+	.	gene_id "ENSG00000111679"; transcript_id "G1814.30";
chr12	PacBio	exon	6956419	6956568	.	+	.	gene_id "ENSG00000111679"; transcript_id "G1814.30";
chr12	PacBio	exon	6957654	6958073	.	+	.	gene_id "ENSG00000111679"; transcript_id "G1814.30";
chr12	PacBio	exon	6959927	6959994	.	+	.	gene_id "ENSG00000111679"; transcript_id "G1814.30";
chr12	PacBio	exon	6960088	6960435	.	+	.	gene_id "ENSG00000111679"; transcript_id "G1814.30";
chr12	PacBio	exon	6960806	6960945	.	+	.	gene_id "ENSG00000111679"; transcript_id "G1814.30";
chr12	PacBio	exon	6961126	6961316	.	+	.	gene_id "ENSG00000111679"; transcript_id "G1814.30";
chr12	PacBio	CDS	6951513	6951520	.	+	.	gene_id "ENSG00000111679"; transcript_id "G1814.30";
chr12	PacBio	CDS	6951609	6951731	.	+	.	gene_id "ENSG00000111679"; transcript_id "G1814.30";
chr12	PacBio	CDS	6951983	6952177	.	+	.	gene_id "ENSG00000111679"; transcript_id "G1814.30";
chr12	PacBio	CDS	6954805	6954994	.	+	.	gene_id "ENSG00000111679"; transcript_id "G1814.30";
chr12	PacBio	CDS	6955151	6955267	.	+	.	gene_id "ENSG00000111679"; transcript_id "G1814.30";
chr12	PacBio	CDS	6955372	6955485	.	+	.	gene_id "ENSG00000111679"; transcript_id "G1814.30";
chr12	PacBio	CDS	6955660	6955756	.	+	.	gene_id "ENSG00000111679"; transcript_id "G1814.30";
chr12	PacBio	CDS	6956142	6956221	.	+	.	gene_id "ENSG00000111679"; transcript_id "G1814.30";
chr12	PacBio	CDS	6956419	6956568	.	+	.	gene_id "ENSG00000111679"; transcript_id "G1814.30";
chr12	PacBio	CDS	6957654	6957857	.	+	.	gene_id "ENSG00000111679"; transcript_id "G1814.30";
chr12	PacBio	transcript	6951390	6961315	.	+	.	gene_id "ENSG00000111679"; transcript_id "G1814.31";
chr12	PacBio	exon	6951390	6951520	.	+	.	gene_id "ENSG00000111679"; transcript_id "G1814.31";
chr12	PacBio	exon	6951609	6951731	.	+	.	gene_id "ENSG00000111679"; transcript_id "G1814.31";
chr12	PacBio	exon	6951983	6952177	.	+	.	gene_id "ENSG00000111679"; transcript_id "G1814.31";
chr12	PacBio	exon	6954805	6954994	.	+	.	gene_id "ENSG00000111679"; transcript_id "G1814.31";
chr12	PacBio	exon	6955151	6955267	.	+	.	gene_id "ENSG00000111679"; transcript_id "G1814.31";
chr12	PacBio	exon	6955372	6955756	.	+	.	gene_id "ENSG00000111679"; transcript_id "G1814.31";
chr12	PacBio	exon	6956142	6956221	.	+	.	gene_id "ENSG00000111679"; transcript_id "G1814.31";
chr12	PacBio	exon	6956419	6957785	.	+	.	gene_id "ENSG00000111679"; transcript_id "G1814.31";
chr12	PacBio	exon	6957919	6958073	.	+	.	gene_id "ENSG00000111679"; transcript_id "G1814.31";
chr12	PacBio	exon	6959927	6959994	.	+	.	gene_id "ENSG00000111679"; transcript_id "G1814.31";
chr12	PacBio	exon	6960088	6960435	.	+	.	gene_id "ENSG00000111679"; transcript_id "G1814.31";
chr12	PacBio	exon	6960806	6960945	.	+	.	gene_id "ENSG00000111679"; transcript_id "G1814.31";
chr12	PacBio	exon	6961126	6961315	.	+	.	gene_id "ENSG00000111679"; transcript_id "G1814.31";
chr12	PacBio	CDS	6951513	6951520	.	+	.	gene_id "ENSG00000111679"; transcript_id "G1814.31";
chr12	PacBio	CDS	6951609	6951731	.	+	.	gene_id "ENSG00000111679"; transcript_id "G1814.31";
chr12	PacBio	CDS	6951983	6952177	.	+	.	gene_id "ENSG00000111679"; transcript_id "G1814.31";
chr12	PacBio	CDS	6954805	6954994	.	+	.	gene_id "ENSG00000111679"; transcript_id "G1814.31";
chr12	PacBio	CDS	6955151	6955267	.	+	.	gene_id "ENSG00000111679"; transcript_id "G1814.31";
chr12	PacBio	CDS	6955372	6955521	.	+	.	gene_id "ENSG00000111679"; transcript_id "G1814.31";
chr12	PacBio	transcript	6953738	6961316	.	+	.	gene_id "ENSG00000111679"; transcript_id "G1814.32";
chr12	PacBio	exon	6953738	6954994	.	+	.	gene_id "ENSG00000111679"; transcript_id "G1814.32";
chr12	PacBio	exon	6955151	6955267	.	+	.	gene_id "ENSG00000111679"; transcript_id "G1814.32";
chr12	PacBio	exon	6955372	6955485	.	+	.	gene_id "ENSG00000111679"; transcript_id "G1814.32";
chr12	PacBio	exon	6955660	6955756	.	+	.	gene_id "ENSG00000111679"; transcript_id "G1814.32";
chr12	PacBio	exon	6956142	6956221	.	+	.	gene_id "ENSG00000111679"; transcript_id "G1814.32";
chr12	PacBio	exon	6956419	6956568	.	+	.	gene_id "ENSG00000111679"; transcript_id "G1814.32";
chr12	PacBio	exon	6957654	6957785	.	+	.	gene_id "ENSG00000111679"; transcript_id "G1814.32";
chr12	PacBio	exon	6957919	6958073	.	+	.	gene_id "ENSG00000111679"; transcript_id "G1814.32";
chr12	PacBio	exon	6959927	6959994	.	+	.	gene_id "ENSG00000111679"; transcript_id "G1814.32";
chr12	PacBio	exon	6960088	6960239	.	+	.	gene_id "ENSG00000111679"; transcript_id "G1814.32";
chr12	PacBio	exon	6960344	6960435	.	+	.	gene_id "ENSG00000111679"; transcript_id "G1814.32";
chr12	PacBio	exon	6960806	6960945	.	+	.	gene_id "ENSG00000111679"; transcript_id "G1814.32";
chr12	PacBio	exon	6961126	6961316	.	+	.	gene_id "ENSG00000111679"; transcript_id "G1814.32";
chr12	PacBio	CDS	6954821	6954994	.	+	.	gene_id "ENSG00000111679"; transcript_id "G1814.32";
chr12	PacBio	CDS	6955151	6955267	.	+	.	gene_id "ENSG00000111679"; transcript_id "G1814.32";
chr12	PacBio	CDS	6955372	6955485	.	+	.	gene_id "ENSG00000111679"; transcript_id "G1814.32";
chr12	PacBio	CDS	6955660	6955756	.	+	.	gene_id "ENSG00000111679"; transcript_id "G1814.32";
chr12	PacBio	CDS	6956142	6956221	.	+	.	gene_id "ENSG00000111679"; transcript_id "G1814.32";
chr12	PacBio	CDS	6956419	6956568	.	+	.	gene_id "ENSG00000111679"; transcript_id "G1814.32";
chr12	PacBio	CDS	6957654	6957785	.	+	.	gene_id "ENSG00000111679"; transcript_id "G1814.32";
chr12	PacBio	CDS	6957919	6958073	.	+	.	gene_id "ENSG00000111679"; transcript_id "G1814.32";
chr12	PacBio	CDS	6959927	6959994	.	+	.	gene_id "ENSG00000111679"; transcript_id "G1814.32";
chr12	PacBio	CDS	6960088	6960239	.	+	.	gene_id "ENSG00000111679"; transcript_id "G1814.32";
chr12	PacBio	CDS	6960344	6960435	.	+	.	gene_id "ENSG00000111679"; transcript_id "G1814.32";
chr12	PacBio	CDS	6960806	6960920	.	+	.	gene_id "ENSG00000111679"; transcript_id "G1814.32";
chr12	PacBio	transcript	6953769	6961316	.	+	.	gene_id "ENSG00000111679"; transcript_id "G1814.33";
chr12	PacBio	exon	6953769	6953847	.	+	.	gene_id "ENSG00000111679"; transcript_id "G1814.33";
chr12	PacBio	exon	6954805	6954994	.	+	.	gene_id "ENSG00000111679"; transcript_id "G1814.33";
chr12	PacBio	exon	6955151	6955267	.	+	.	gene_id "ENSG00000111679"; transcript_id "G1814.33";
chr12	PacBio	exon	6955372	6955485	.	+	.	gene_id "ENSG00000111679"; transcript_id "G1814.33";
chr12	PacBio	exon	6955660	6955756	.	+	.	gene_id "ENSG00000111679"; transcript_id "G1814.33";
chr12	PacBio	exon	6956142	6956221	.	+	.	gene_id "ENSG00000111679"; transcript_id "G1814.33";
chr12	PacBio	exon	6956419	6956568	.	+	.	gene_id "ENSG00000111679"; transcript_id "G1814.33";
chr12	PacBio	exon	6957654	6957785	.	+	.	gene_id "ENSG00000111679"; transcript_id "G1814.33";
chr12	PacBio	exon	6957919	6958073	.	+	.	gene_id "ENSG00000111679"; transcript_id "G1814.33";
chr12	PacBio	exon	6959927	6959994	.	+	.	gene_id "ENSG00000111679"; transcript_id "G1814.33";
chr12	PacBio	exon	6960088	6960239	.	+	.	gene_id "ENSG00000111679"; transcript_id "G1814.33";
chr12	PacBio	exon	6960344	6960435	.	+	.	gene_id "ENSG00000111679"; transcript_id "G1814.33";
chr12	PacBio	exon	6960806	6960945	.	+	.	gene_id "ENSG00000111679"; transcript_id "G1814.33";
chr12	PacBio	exon	6961126	6961316	.	+	.	gene_id "ENSG00000111679"; transcript_id "G1814.33";
chr12	PacBio	CDS	6954821	6954994	.	+	.	gene_id "ENSG00000111679"; transcript_id "G1814.33";
chr12	PacBio	CDS	6955151	6955267	.	+	.	gene_id "ENSG00000111679"; transcript_id "G1814.33";
chr12	PacBio	CDS	6955372	6955485	.	+	.	gene_id "ENSG00000111679"; transcript_id "G1814.33";
chr12	PacBio	CDS	6955660	6955756	.	+	.	gene_id "ENSG00000111679"; transcript_id "G1814.33";
chr12	PacBio	CDS	6956142	6956221	.	+	.	gene_id "ENSG00000111679"; transcript_id "G1814.33";
chr12	PacBio	CDS	6956419	6956568	.	+	.	gene_id "ENSG00000111679"; transcript_id "G1814.33";
chr12	PacBio	CDS	6957654	6957785	.	+	.	gene_id "ENSG00000111679"; transcript_id "G1814.33";
chr12	PacBio	CDS	6957919	6958073	.	+	.	gene_id "ENSG00000111679"; transcript_id "G1814.33";
chr12	PacBio	CDS	6959927	6959994	.	+	.	gene_id "ENSG00000111679"; transcript_id "G1814.33";
chr12	PacBio	CDS	6960088	6960239	.	+	.	gene_id "ENSG00000111679"; transcript_id "G1814.33";
chr12	PacBio	CDS	6960344	6960435	.	+	.	gene_id "ENSG00000111679"; transcript_id "G1814.33";
chr12	PacBio	CDS	6960806	6960920	.	+	.	gene_id "ENSG00000111679"; transcript_id "G1814.33";
chr12	PacBio	transcript	6953990	6961316	.	+	.	gene_id "ENSG00000111679"; transcript_id "G1814.34";
chr12	PacBio	exon	6953990	6954707	.	+	.	gene_id "ENSG00000111679"; transcript_id "G1814.34";
chr12	PacBio	exon	6954805	6954994	.	+	.	gene_id "ENSG00000111679"; transcript_id "G1814.34";
chr12	PacBio	exon	6955151	6955267	.	+	.	gene_id "ENSG00000111679"; transcript_id "G1814.34";
chr12	PacBio	exon	6955372	6955485	.	+	.	gene_id "ENSG00000111679"; transcript_id "G1814.34";
chr12	PacBio	exon	6955660	6955756	.	+	.	gene_id "ENSG00000111679"; transcript_id "G1814.34";
chr12	PacBio	exon	6956142	6956221	.	+	.	gene_id "ENSG00000111679"; transcript_id "G1814.34";
chr12	PacBio	exon	6956419	6956568	.	+	.	gene_id "ENSG00000111679"; transcript_id "G1814.34";
chr12	PacBio	exon	6957654	6957785	.	+	.	gene_id "ENSG00000111679"; transcript_id "G1814.34";
chr12	PacBio	exon	6957919	6958073	.	+	.	gene_id "ENSG00000111679"; transcript_id "G1814.34";
chr12	PacBio	exon	6959927	6959994	.	+	.	gene_id "ENSG00000111679"; transcript_id "G1814.34";
chr12	PacBio	exon	6960088	6960239	.	+	.	gene_id "ENSG00000111679"; transcript_id "G1814.34";
chr12	PacBio	exon	6960344	6960435	.	+	.	gene_id "ENSG00000111679"; transcript_id "G1814.34";
chr12	PacBio	exon	6960806	6960945	.	+	.	gene_id "ENSG00000111679"; transcript_id "G1814.34";
chr12	PacBio	exon	6961126	6961316	.	+	.	gene_id "ENSG00000111679"; transcript_id "G1814.34";
chr12	PacBio	CDS	6954643	6954707	.	+	.	gene_id "ENSG00000111679"; transcript_id "G1814.34";
chr12	PacBio	CDS	6954805	6954994	.	+	.	gene_id "ENSG00000111679"; transcript_id "G1814.34";
chr12	PacBio	CDS	6955151	6955267	.	+	.	gene_id "ENSG00000111679"; transcript_id "G1814.34";
chr12	PacBio	CDS	6955372	6955485	.	+	.	gene_id "ENSG00000111679"; transcript_id "G1814.34";
chr12	PacBio	CDS	6955660	6955756	.	+	.	gene_id "ENSG00000111679"; transcript_id "G1814.34";
chr12	PacBio	CDS	6956142	6956221	.	+	.	gene_id "ENSG00000111679"; transcript_id "G1814.34";
chr12	PacBio	CDS	6956419	6956568	.	+	.	gene_id "ENSG00000111679"; transcript_id "G1814.34";
chr12	PacBio	CDS	6957654	6957785	.	+	.	gene_id "ENSG00000111679"; transcript_id "G1814.34";
chr12	PacBio	CDS	6957919	6958073	.	+	.	gene_id "ENSG00000111679"; transcript_id "G1814.34";
chr12	PacBio	CDS	6959927	6959994	.	+	.	gene_id "ENSG00000111679"; transcript_id "G1814.34";
chr12	PacBio	CDS	6960088	6960239	.	+	.	gene_id "ENSG00000111679"; transcript_id "G1814.34";
chr12	PacBio	CDS	6960344	6960435	.	+	.	gene_id "ENSG00000111679"; transcript_id "G1814.34";
chr12	PacBio	CDS	6960806	6960920	.	+	.	gene_id "ENSG00000111679"; transcript_id "G1814.34";
chr12	PacBio	transcript	6954080	6961316	.	+	.	gene_id "ENSG00000111679"; transcript_id "G1814.35";
chr12	PacBio	exon	6954080	6954574	.	+	.	gene_id "ENSG00000111679"; transcript_id "G1814.35";
chr12	PacBio	exon	6954805	6954994	.	+	.	gene_id "ENSG00000111679"; transcript_id "G1814.35";
chr12	PacBio	exon	6955151	6955267	.	+	.	gene_id "ENSG00000111679"; transcript_id "G1814.35";
chr12	PacBio	exon	6955372	6955485	.	+	.	gene_id "ENSG00000111679"; transcript_id "G1814.35";
chr12	PacBio	exon	6955660	6955756	.	+	.	gene_id "ENSG00000111679"; transcript_id "G1814.35";
chr12	PacBio	exon	6956142	6956221	.	+	.	gene_id "ENSG00000111679"; transcript_id "G1814.35";
chr12	PacBio	exon	6956419	6956568	.	+	.	gene_id "ENSG00000111679"; transcript_id "G1814.35";
chr12	PacBio	exon	6957654	6957785	.	+	.	gene_id "ENSG00000111679"; transcript_id "G1814.35";
chr12	PacBio	exon	6957919	6958073	.	+	.	gene_id "ENSG00000111679"; transcript_id "G1814.35";
chr12	PacBio	exon	6959927	6959994	.	+	.	gene_id "ENSG00000111679"; transcript_id "G1814.35";
chr12	PacBio	exon	6960088	6960239	.	+	.	gene_id "ENSG00000111679"; transcript_id "G1814.35";
chr12	PacBio	exon	6960344	6960435	.	+	.	gene_id "ENSG00000111679"; transcript_id "G1814.35";
chr12	PacBio	exon	6960806	6960945	.	+	.	gene_id "ENSG00000111679"; transcript_id "G1814.35";
chr12	PacBio	exon	6961126	6961316	.	+	.	gene_id "ENSG00000111679"; transcript_id "G1814.35";
chr12	PacBio	CDS	6954821	6954994	.	+	.	gene_id "ENSG00000111679"; transcript_id "G1814.35";
chr12	PacBio	CDS	6955151	6955267	.	+	.	gene_id "ENSG00000111679"; transcript_id "G1814.35";
chr12	PacBio	CDS	6955372	6955485	.	+	.	gene_id "ENSG00000111679"; transcript_id "G1814.35";
chr12	PacBio	CDS	6955660	6955756	.	+	.	gene_id "ENSG00000111679"; transcript_id "G1814.35";
chr12	PacBio	CDS	6956142	6956221	.	+	.	gene_id "ENSG00000111679"; transcript_id "G1814.35";
chr12	PacBio	CDS	6956419	6956568	.	+	.	gene_id "ENSG00000111679"; transcript_id "G1814.35";
chr12	PacBio	CDS	6957654	6957785	.	+	.	gene_id "ENSG00000111679"; transcript_id "G1814.35";
chr12	PacBio	CDS	6957919	6958073	.	+	.	gene_id "ENSG00000111679"; transcript_id "G1814.35";
chr12	PacBio	CDS	6959927	6959994	.	+	.	gene_id "ENSG00000111679"; transcript_id "G1814.35";
chr12	PacBio	CDS	6960088	6960239	.	+	.	gene_id "ENSG00000111679"; transcript_id "G1814.35";
chr12	PacBio	CDS	6960344	6960435	.	+	.	gene_id "ENSG00000111679"; transcript_id "G1814.35";
chr12	PacBio	CDS	6960806	6960920	.	+	.	gene_id "ENSG00000111679"; transcript_id "G1814.35";
chr12	PacBio	transcript	6954273	6961315	.	+	.	gene_id "ENSG00000111679"; transcript_id "G1814.36";
chr12	PacBio	exon	6954273	6954414	.	+	.	gene_id "ENSG00000111679"; transcript_id "G1814.36";
chr12	PacBio	exon	6954805	6954994	.	+	.	gene_id "ENSG00000111679"; transcript_id "G1814.36";
chr12	PacBio	exon	6955151	6955267	.	+	.	gene_id "ENSG00000111679"; transcript_id "G1814.36";
chr12	PacBio	exon	6955372	6955485	.	+	.	gene_id "ENSG00000111679"; transcript_id "G1814.36";
chr12	PacBio	exon	6955660	6955756	.	+	.	gene_id "ENSG00000111679"; transcript_id "G1814.36";
chr12	PacBio	exon	6956142	6956221	.	+	.	gene_id "ENSG00000111679"; transcript_id "G1814.36";
chr12	PacBio	exon	6956419	6956568	.	+	.	gene_id "ENSG00000111679"; transcript_id "G1814.36";
chr12	PacBio	exon	6957654	6957785	.	+	.	gene_id "ENSG00000111679"; transcript_id "G1814.36";
chr12	PacBio	exon	6957919	6958073	.	+	.	gene_id "ENSG00000111679"; transcript_id "G1814.36";
chr12	PacBio	exon	6959927	6959994	.	+	.	gene_id "ENSG00000111679"; transcript_id "G1814.36";
chr12	PacBio	exon	6960088	6960239	.	+	.	gene_id "ENSG00000111679"; transcript_id "G1814.36";
chr12	PacBio	exon	6960344	6960435	.	+	.	gene_id "ENSG00000111679"; transcript_id "G1814.36";
chr12	PacBio	exon	6960806	6960945	.	+	.	gene_id "ENSG00000111679"; transcript_id "G1814.36";
chr12	PacBio	exon	6961126	6961315	.	+	.	gene_id "ENSG00000111679"; transcript_id "G1814.36";
chr12	PacBio	CDS	6954821	6954994	.	+	.	gene_id "ENSG00000111679"; transcript_id "G1814.36";
chr12	PacBio	CDS	6955151	6955267	.	+	.	gene_id "ENSG00000111679"; transcript_id "G1814.36";
chr12	PacBio	CDS	6955372	6955485	.	+	.	gene_id "ENSG00000111679"; transcript_id "G1814.36";
chr12	PacBio	CDS	6955660	6955756	.	+	.	gene_id "ENSG00000111679"; transcript_id "G1814.36";
chr12	PacBio	CDS	6956142	6956221	.	+	.	gene_id "ENSG00000111679"; transcript_id "G1814.36";
chr12	PacBio	CDS	6956419	6956568	.	+	.	gene_id "ENSG00000111679"; transcript_id "G1814.36";
chr12	PacBio	CDS	6957654	6957785	.	+	.	gene_id "ENSG00000111679"; transcript_id "G1814.36";
chr12	PacBio	CDS	6957919	6958073	.	+	.	gene_id "ENSG00000111679"; transcript_id "G1814.36";
chr12	PacBio	CDS	6959927	6959994	.	+	.	gene_id "ENSG00000111679"; transcript_id "G1814.36";
chr12	PacBio	CDS	6960088	6960239	.	+	.	gene_id "ENSG00000111679"; transcript_id "G1814.36";
chr12	PacBio	CDS	6960344	6960435	.	+	.	gene_id "ENSG00000111679"; transcript_id "G1814.36";
chr12	PacBio	CDS	6960806	6960920	.	+	.	gene_id "ENSG00000111679"; transcript_id "G1814.36";
chr12	PacBio	transcript	6959301	6961316	.	+	.	gene_id "ENSG00000111679"; transcript_id "G1814.37";
chr12	PacBio	exon	6959301	6959580	.	+	.	gene_id "ENSG00000111679"; transcript_id "G1814.37";
chr12	PacBio	exon	6959927	6959994	.	+	.	gene_id "ENSG00000111679"; transcript_id "G1814.37";
chr12	PacBio	exon	6960088	6960239	.	+	.	gene_id "ENSG00000111679"; transcript_id "G1814.37";
chr12	PacBio	exon	6960344	6960435	.	+	.	gene_id "ENSG00000111679"; transcript_id "G1814.37";
chr12	PacBio	exon	6960806	6960945	.	+	.	gene_id "ENSG00000111679"; transcript_id "G1814.37";
chr12	PacBio	exon	6961126	6961316	.	+	.	gene_id "ENSG00000111679"; transcript_id "G1814.37";
chr12	PacBio	CDS	6959967	6959994	.	+	.	gene_id "ENSG00000111679"; transcript_id "G1814.37";
chr12	PacBio	CDS	6960088	6960239	.	+	.	gene_id "ENSG00000111679"; transcript_id "G1814.37";
chr12	PacBio	CDS	6960344	6960435	.	+	.	gene_id "ENSG00000111679"; transcript_id "G1814.37";
chr12	PacBio	CDS	6960806	6960920	.	+	.	gene_id "ENSG00000111679"; transcript_id "G1814.37";
chr12	PacBio	transcript	6959318	6961316	.	+	.	gene_id "ENSG00000111679"; transcript_id "G1814.38";
chr12	PacBio	exon	6959318	6959994	.	+	.	gene_id "ENSG00000111679"; transcript_id "G1814.38";
chr12	PacBio	exon	6960088	6960239	.	+	.	gene_id "ENSG00000111679"; transcript_id "G1814.38";
chr12	PacBio	exon	6960344	6960435	.	+	.	gene_id "ENSG00000111679"; transcript_id "G1814.38";
chr12	PacBio	exon	6960806	6960945	.	+	.	gene_id "ENSG00000111679"; transcript_id "G1814.38";
chr12	PacBio	exon	6961126	6961316	.	+	.	gene_id "ENSG00000111679"; transcript_id "G1814.38";
chr12	PacBio	CDS	6959694	6959994	.	+	.	gene_id "ENSG00000111679"; transcript_id "G1814.38";
chr12	PacBio	CDS	6960088	6960239	.	+	.	gene_id "ENSG00000111679"; transcript_id "G1814.38";
chr12	PacBio	CDS	6960344	6960435	.	+	.	gene_id "ENSG00000111679"; transcript_id "G1814.38";
chr12	PacBio	CDS	6960806	6960920	.	+	.	gene_id "ENSG00000111679"; transcript_id "G1814.38";
chr12	PacBio	transcript	6959345	6961315	.	+	.	gene_id "ENSG00000111679"; transcript_id "G1814.39";
chr12	PacBio	exon	6959345	6959361	.	+	.	gene_id "ENSG00000111679"; transcript_id "G1814.39";
chr12	PacBio	exon	6959927	6959994	.	+	.	gene_id "ENSG00000111679"; transcript_id "G1814.39";
chr12	PacBio	exon	6960088	6960239	.	+	.	gene_id "ENSG00000111679"; transcript_id "G1814.39";
chr12	PacBio	exon	6960344	6960435	.	+	.	gene_id "ENSG00000111679"; transcript_id "G1814.39";
chr12	PacBio	exon	6960806	6960945	.	+	.	gene_id "ENSG00000111679"; transcript_id "G1814.39";
chr12	PacBio	exon	6961126	6961315	.	+	.	gene_id "ENSG00000111679"; transcript_id "G1814.39";
chr12	PacBio	CDS	6959967	6959994	.	+	.	gene_id "ENSG00000111679"; transcript_id "G1814.39";
chr12	PacBio	CDS	6960088	6960239	.	+	.	gene_id "ENSG00000111679"; transcript_id "G1814.39";
chr12	PacBio	CDS	6960344	6960435	.	+	.	gene_id "ENSG00000111679"; transcript_id "G1814.39";
chr12	PacBio	CDS	6960806	6960920	.	+	.	gene_id "ENSG00000111679"; transcript_id "G1814.39";
chr12	PacBio	transcript	6976175	7018840	.	-	.	gene_id "ENSG00000111684"; transcript_id "G1815.1";
chr12	PacBio	exon	6976175	6976891	.	-	.	gene_id "ENSG00000111684"; transcript_id "G1815.1";
chr12	PacBio	exon	6977134	6977262	.	-	.	gene_id "ENSG00000111684"; transcript_id "G1815.1";
chr12	PacBio	exon	6977367	6977525	.	-	.	gene_id "ENSG00000111684"; transcript_id "G1815.1";
chr12	PacBio	exon	6977598	6977745	.	-	.	gene_id "ENSG00000111684"; transcript_id "G1815.1";
chr12	PacBio	exon	6978341	6978507	.	-	.	gene_id "ENSG00000111684"; transcript_id "G1815.1";
chr12	PacBio	exon	6978603	6978689	.	-	.	gene_id "ENSG00000111684"; transcript_id "G1815.1";
chr12	PacBio	exon	6979471	6979579	.	-	.	gene_id "ENSG00000111684"; transcript_id "G1815.1";
chr12	PacBio	exon	6981004	6981182	.	-	.	gene_id "ENSG00000111684"; transcript_id "G1815.1";
chr12	PacBio	exon	6981595	6981632	.	-	.	gene_id "ENSG00000111684"; transcript_id "G1815.1";
chr12	PacBio	exon	6981811	6981904	.	-	.	gene_id "ENSG00000111684"; transcript_id "G1815.1";
chr12	PacBio	exon	6982676	6982782	.	-	.	gene_id "ENSG00000111684"; transcript_id "G1815.1";
chr12	PacBio	exon	6983432	6983539	.	-	.	gene_id "ENSG00000111684"; transcript_id "G1815.1";
chr12	PacBio	exon	7018274	7018840	.	-	.	gene_id "ENSG00000111684"; transcript_id "G1815.1";
chr12	PacBio	CDS	6977146	6977262	.	-	.	gene_id "ENSG00000111684"; transcript_id "G1815.1";
chr12	PacBio	CDS	6977367	6977525	.	-	.	gene_id "ENSG00000111684"; transcript_id "G1815.1";
chr12	PacBio	CDS	6977598	6977745	.	-	.	gene_id "ENSG00000111684"; transcript_id "G1815.1";
chr12	PacBio	CDS	6978341	6978507	.	-	.	gene_id "ENSG00000111684"; transcript_id "G1815.1";
chr12	PacBio	CDS	6978603	6978689	.	-	.	gene_id "ENSG00000111684"; transcript_id "G1815.1";
chr12	PacBio	CDS	6979471	6979579	.	-	.	gene_id "ENSG00000111684"; transcript_id "G1815.1";
chr12	PacBio	CDS	6981004	6981182	.	-	.	gene_id "ENSG00000111684"; transcript_id "G1815.1";
chr12	PacBio	CDS	6981595	6981632	.	-	.	gene_id "ENSG00000111684"; transcript_id "G1815.1";
chr12	PacBio	CDS	6981811	6981904	.	-	.	gene_id "ENSG00000111684"; transcript_id "G1815.1";
chr12	PacBio	CDS	6982676	6982782	.	-	.	gene_id "ENSG00000111684"; transcript_id "G1815.1";
chr12	PacBio	CDS	6983432	6983539	.	-	.	gene_id "ENSG00000111684"; transcript_id "G1815.1";
chr12	PacBio	CDS	7018274	7018424	.	-	.	gene_id "ENSG00000111684"; transcript_id "G1815.1";
chr12	PacBio	transcript	6976179	7018508	.	-	.	gene_id "ENSG00000111684"; transcript_id "G1815.2";
chr12	PacBio	exon	6976179	6976891	.	-	.	gene_id "ENSG00000111684"; transcript_id "G1815.2";
chr12	PacBio	exon	6977134	6977262	.	-	.	gene_id "ENSG00000111684"; transcript_id "G1815.2";
chr12	PacBio	exon	6977367	6977525	.	-	.	gene_id "ENSG00000111684"; transcript_id "G1815.2";
chr12	PacBio	exon	6977598	6977745	.	-	.	gene_id "ENSG00000111684"; transcript_id "G1815.2";
chr12	PacBio	exon	6978341	6978507	.	-	.	gene_id "ENSG00000111684"; transcript_id "G1815.2";
chr12	PacBio	exon	6978603	6978689	.	-	.	gene_id "ENSG00000111684"; transcript_id "G1815.2";
chr12	PacBio	exon	6979471	6979579	.	-	.	gene_id "ENSG00000111684"; transcript_id "G1815.2";
chr12	PacBio	exon	6981004	6981182	.	-	.	gene_id "ENSG00000111684"; transcript_id "G1815.2";
chr12	PacBio	exon	6981811	6981904	.	-	.	gene_id "ENSG00000111684"; transcript_id "G1815.2";
chr12	PacBio	exon	6982676	6982782	.	-	.	gene_id "ENSG00000111684"; transcript_id "G1815.2";
chr12	PacBio	exon	6983432	6983539	.	-	.	gene_id "ENSG00000111684"; transcript_id "G1815.2";
chr12	PacBio	exon	7018274	7018508	.	-	.	gene_id "ENSG00000111684"; transcript_id "G1815.2";
chr12	PacBio	CDS	6977146	6977262	.	-	.	gene_id "ENSG00000111684"; transcript_id "G1815.2";
chr12	PacBio	CDS	6977367	6977525	.	-	.	gene_id "ENSG00000111684"; transcript_id "G1815.2";
chr12	PacBio	CDS	6977598	6977745	.	-	.	gene_id "ENSG00000111684"; transcript_id "G1815.2";
chr12	PacBio	CDS	6978341	6978507	.	-	.	gene_id "ENSG00000111684"; transcript_id "G1815.2";
chr12	PacBio	CDS	6978603	6978689	.	-	.	gene_id "ENSG00000111684"; transcript_id "G1815.2";
chr12	PacBio	CDS	6979471	6979579	.	-	.	gene_id "ENSG00000111684"; transcript_id "G1815.2";
chr12	PacBio	CDS	6981004	6981056	.	-	.	gene_id "ENSG00000111684"; transcript_id "G1815.2";
chr12	PacBio	transcript	6976180	7018476	.	-	.	gene_id "ENSG00000111684"; transcript_id "G1815.3";
chr12	PacBio	exon	6976180	6976891	.	-	.	gene_id "ENSG00000111684"; transcript_id "G1815.3";
chr12	PacBio	exon	6977134	6977262	.	-	.	gene_id "ENSG00000111684"; transcript_id "G1815.3";
chr12	PacBio	exon	6977367	6978507	.	-	.	gene_id "ENSG00000111684"; transcript_id "G1815.3";
chr12	PacBio	exon	6978603	6978689	.	-	.	gene_id "ENSG00000111684"; transcript_id "G1815.3";
chr12	PacBio	exon	6979471	6979579	.	-	.	gene_id "ENSG00000111684"; transcript_id "G1815.3";
chr12	PacBio	exon	6981004	6981182	.	-	.	gene_id "ENSG00000111684"; transcript_id "G1815.3";
chr12	PacBio	exon	6981595	6981632	.	-	.	gene_id "ENSG00000111684"; transcript_id "G1815.3";
chr12	PacBio	exon	6981811	6981904	.	-	.	gene_id "ENSG00000111684"; transcript_id "G1815.3";
chr12	PacBio	exon	6982676	6982782	.	-	.	gene_id "ENSG00000111684"; transcript_id "G1815.3";
chr12	PacBio	exon	6983432	6983539	.	-	.	gene_id "ENSG00000111684"; transcript_id "G1815.3";
chr12	PacBio	exon	7018274	7018476	.	-	.	gene_id "ENSG00000111684"; transcript_id "G1815.3";
chr12	PacBio	CDS	6978337	6978507	.	-	.	gene_id "ENSG00000111684"; transcript_id "G1815.3";
chr12	PacBio	CDS	6978603	6978689	.	-	.	gene_id "ENSG00000111684"; transcript_id "G1815.3";
chr12	PacBio	CDS	6979471	6979579	.	-	.	gene_id "ENSG00000111684"; transcript_id "G1815.3";
chr12	PacBio	CDS	6981004	6981182	.	-	.	gene_id "ENSG00000111684"; transcript_id "G1815.3";
chr12	PacBio	CDS	6981595	6981632	.	-	.	gene_id "ENSG00000111684"; transcript_id "G1815.3";
chr12	PacBio	CDS	6981811	6981904	.	-	.	gene_id "ENSG00000111684"; transcript_id "G1815.3";
chr12	PacBio	CDS	6982676	6982782	.	-	.	gene_id "ENSG00000111684"; transcript_id "G1815.3";
chr12	PacBio	CDS	6983432	6983539	.	-	.	gene_id "ENSG00000111684"; transcript_id "G1815.3";
chr12	PacBio	CDS	7018274	7018424	.	-	.	gene_id "ENSG00000111684"; transcript_id "G1815.3";
chr12	PacBio	transcript	6976185	7018455	.	-	.	gene_id "ENSG00000111684"; transcript_id "G1815.4";
chr12	PacBio	exon	6976185	6976891	.	-	.	gene_id "ENSG00000111684"; transcript_id "G1815.4";
chr12	PacBio	exon	6977134	6977525	.	-	.	gene_id "ENSG00000111684"; transcript_id "G1815.4";
chr12	PacBio	exon	6977598	6977745	.	-	.	gene_id "ENSG00000111684"; transcript_id "G1815.4";
chr12	PacBio	exon	6978341	6978507	.	-	.	gene_id "ENSG00000111684"; transcript_id "G1815.4";
chr12	PacBio	exon	6978603	6978689	.	-	.	gene_id "ENSG00000111684"; transcript_id "G1815.4";
chr12	PacBio	exon	6979471	6979579	.	-	.	gene_id "ENSG00000111684"; transcript_id "G1815.4";
chr12	PacBio	exon	6981004	6981182	.	-	.	gene_id "ENSG00000111684"; transcript_id "G1815.4";
chr12	PacBio	exon	6981595	6981632	.	-	.	gene_id "ENSG00000111684"; transcript_id "G1815.4";
chr12	PacBio	exon	6981811	6981904	.	-	.	gene_id "ENSG00000111684"; transcript_id "G1815.4";
chr12	PacBio	exon	6982676	6982782	.	-	.	gene_id "ENSG00000111684"; transcript_id "G1815.4";
chr12	PacBio	exon	6983432	6983539	.	-	.	gene_id "ENSG00000111684"; transcript_id "G1815.4";
chr12	PacBio	exon	7018274	7018455	.	-	.	gene_id "ENSG00000111684"; transcript_id "G1815.4";
chr12	PacBio	CDS	6977220	6977525	.	-	.	gene_id "ENSG00000111684"; transcript_id "G1815.4";
chr12	PacBio	CDS	6977598	6977745	.	-	.	gene_id "ENSG00000111684"; transcript_id "G1815.4";
chr12	PacBio	CDS	6978341	6978507	.	-	.	gene_id "ENSG00000111684"; transcript_id "G1815.4";
chr12	PacBio	CDS	6978603	6978689	.	-	.	gene_id "ENSG00000111684"; transcript_id "G1815.4";
chr12	PacBio	CDS	6979471	6979579	.	-	.	gene_id "ENSG00000111684"; transcript_id "G1815.4";
chr12	PacBio	CDS	6981004	6981182	.	-	.	gene_id "ENSG00000111684"; transcript_id "G1815.4";
chr12	PacBio	CDS	6981595	6981632	.	-	.	gene_id "ENSG00000111684"; transcript_id "G1815.4";
chr12	PacBio	CDS	6981811	6981904	.	-	.	gene_id "ENSG00000111684"; transcript_id "G1815.4";
chr12	PacBio	CDS	6982676	6982782	.	-	.	gene_id "ENSG00000111684"; transcript_id "G1815.4";
chr12	PacBio	CDS	6983432	6983539	.	-	.	gene_id "ENSG00000111684"; transcript_id "G1815.4";
chr12	PacBio	CDS	7018274	7018424	.	-	.	gene_id "ENSG00000111684"; transcript_id "G1815.4";
chr12	PacBio	transcript	6976186	7018508	.	-	.	gene_id "ENSG00000111684"; transcript_id "G1815.6";
chr12	PacBio	exon	6976186	6976891	.	-	.	gene_id "ENSG00000111684"; transcript_id "G1815.6";
chr12	PacBio	exon	6977134	6977262	.	-	.	gene_id "ENSG00000111684"; transcript_id "G1815.6";
chr12	PacBio	exon	6977367	6977745	.	-	.	gene_id "ENSG00000111684"; transcript_id "G1815.6";
chr12	PacBio	exon	6978341	6978507	.	-	.	gene_id "ENSG00000111684"; transcript_id "G1815.6";
chr12	PacBio	exon	6978603	6978689	.	-	.	gene_id "ENSG00000111684"; transcript_id "G1815.6";
chr12	PacBio	exon	6979471	6979579	.	-	.	gene_id "ENSG00000111684"; transcript_id "G1815.6";
chr12	PacBio	exon	6981004	6981182	.	-	.	gene_id "ENSG00000111684"; transcript_id "G1815.6";
chr12	PacBio	exon	6981595	6981632	.	-	.	gene_id "ENSG00000111684"; transcript_id "G1815.6";
chr12	PacBio	exon	6981811	6981904	.	-	.	gene_id "ENSG00000111684"; transcript_id "G1815.6";
chr12	PacBio	exon	6982676	6982782	.	-	.	gene_id "ENSG00000111684"; transcript_id "G1815.6";
chr12	PacBio	exon	6983432	6983539	.	-	.	gene_id "ENSG00000111684"; transcript_id "G1815.6";
chr12	PacBio	exon	7018274	7018508	.	-	.	gene_id "ENSG00000111684"; transcript_id "G1815.6";
chr12	PacBio	CDS	6977146	6977262	.	-	.	gene_id "ENSG00000111684"; transcript_id "G1815.6";
chr12	PacBio	CDS	6977367	6977745	.	-	.	gene_id "ENSG00000111684"; transcript_id "G1815.6";
chr12	PacBio	CDS	6978341	6978507	.	-	.	gene_id "ENSG00000111684"; transcript_id "G1815.6";
chr12	PacBio	CDS	6978603	6978689	.	-	.	gene_id "ENSG00000111684"; transcript_id "G1815.6";
chr12	PacBio	CDS	6979471	6979579	.	-	.	gene_id "ENSG00000111684"; transcript_id "G1815.6";
chr12	PacBio	CDS	6981004	6981182	.	-	.	gene_id "ENSG00000111684"; transcript_id "G1815.6";
chr12	PacBio	CDS	6981595	6981632	.	-	.	gene_id "ENSG00000111684"; transcript_id "G1815.6";
chr12	PacBio	CDS	6981811	6981904	.	-	.	gene_id "ENSG00000111684"; transcript_id "G1815.6";
chr12	PacBio	CDS	6982676	6982782	.	-	.	gene_id "ENSG00000111684"; transcript_id "G1815.6";
chr12	PacBio	CDS	6983432	6983539	.	-	.	gene_id "ENSG00000111684"; transcript_id "G1815.6";
chr12	PacBio	CDS	7018274	7018424	.	-	.	gene_id "ENSG00000111684"; transcript_id "G1815.6";
chr12	PacBio	transcript	6976186	7018513	.	-	.	gene_id "ENSG00000111684"; transcript_id "G1815.5";
chr12	PacBio	exon	6976186	6976891	.	-	.	gene_id "ENSG00000111684"; transcript_id "G1815.5";
chr12	PacBio	exon	6977134	6977262	.	-	.	gene_id "ENSG00000111684"; transcript_id "G1815.5";
chr12	PacBio	exon	6977367	6977525	.	-	.	gene_id "ENSG00000111684"; transcript_id "G1815.5";
chr12	PacBio	exon	6977598	6978507	.	-	.	gene_id "ENSG00000111684"; transcript_id "G1815.5";
chr12	PacBio	exon	6978603	6978689	.	-	.	gene_id "ENSG00000111684"; transcript_id "G1815.5";
chr12	PacBio	exon	6979471	6979579	.	-	.	gene_id "ENSG00000111684"; transcript_id "G1815.5";
chr12	PacBio	exon	6981004	6981182	.	-	.	gene_id "ENSG00000111684"; transcript_id "G1815.5";
chr12	PacBio	exon	6981595	6981632	.	-	.	gene_id "ENSG00000111684"; transcript_id "G1815.5";
chr12	PacBio	exon	6981811	6981904	.	-	.	gene_id "ENSG00000111684"; transcript_id "G1815.5";
chr12	PacBio	exon	6982676	6982782	.	-	.	gene_id "ENSG00000111684"; transcript_id "G1815.5";
chr12	PacBio	exon	6983432	6983539	.	-	.	gene_id "ENSG00000111684"; transcript_id "G1815.5";
chr12	PacBio	exon	7018274	7018513	.	-	.	gene_id "ENSG00000111684"; transcript_id "G1815.5";
chr12	PacBio	CDS	6978337	6978507	.	-	.	gene_id "ENSG00000111684"; transcript_id "G1815.5";
chr12	PacBio	CDS	6978603	6978689	.	-	.	gene_id "ENSG00000111684"; transcript_id "G1815.5";
chr12	PacBio	CDS	6979471	6979579	.	-	.	gene_id "ENSG00000111684"; transcript_id "G1815.5";
chr12	PacBio	CDS	6981004	6981182	.	-	.	gene_id "ENSG00000111684"; transcript_id "G1815.5";
chr12	PacBio	CDS	6981595	6981632	.	-	.	gene_id "ENSG00000111684"; transcript_id "G1815.5";
chr12	PacBio	CDS	6981811	6981904	.	-	.	gene_id "ENSG00000111684"; transcript_id "G1815.5";
chr12	PacBio	CDS	6982676	6982782	.	-	.	gene_id "ENSG00000111684"; transcript_id "G1815.5";
chr12	PacBio	CDS	6983432	6983539	.	-	.	gene_id "ENSG00000111684"; transcript_id "G1815.5";
chr12	PacBio	CDS	7018274	7018424	.	-	.	gene_id "ENSG00000111684"; transcript_id "G1815.5";
chr12	PacBio	transcript	6976187	7018521	.	-	.	gene_id "ENSG00000111684"; transcript_id "G1815.7";
chr12	PacBio	exon	6976187	6976891	.	-	.	gene_id "ENSG00000111684"; transcript_id "G1815.7";
chr12	PacBio	exon	6977134	6977262	.	-	.	gene_id "ENSG00000111684"; transcript_id "G1815.7";
chr12	PacBio	exon	6977367	6977525	.	-	.	gene_id "ENSG00000111684"; transcript_id "G1815.7";
chr12	PacBio	exon	6977598	6977745	.	-	.	gene_id "ENSG00000111684"; transcript_id "G1815.7";
chr12	PacBio	exon	6978341	6978507	.	-	.	gene_id "ENSG00000111684"; transcript_id "G1815.7";
chr12	PacBio	exon	6978603	6978689	.	-	.	gene_id "ENSG00000111684"; transcript_id "G1815.7";
chr12	PacBio	exon	6979471	6979579	.	-	.	gene_id "ENSG00000111684"; transcript_id "G1815.7";
chr12	PacBio	exon	6981004	6981182	.	-	.	gene_id "ENSG00000111684"; transcript_id "G1815.7";
chr12	PacBio	exon	6981595	6981904	.	-	.	gene_id "ENSG00000111684"; transcript_id "G1815.7";
chr12	PacBio	exon	6982676	6982782	.	-	.	gene_id "ENSG00000111684"; transcript_id "G1815.7";
chr12	PacBio	exon	6983432	6983539	.	-	.	gene_id "ENSG00000111684"; transcript_id "G1815.7";
chr12	PacBio	exon	7018274	7018521	.	-	.	gene_id "ENSG00000111684"; transcript_id "G1815.7";
chr12	PacBio	CDS	6977146	6977262	.	-	.	gene_id "ENSG00000111684"; transcript_id "G1815.7";
chr12	PacBio	CDS	6977367	6977525	.	-	.	gene_id "ENSG00000111684"; transcript_id "G1815.7";
chr12	PacBio	CDS	6977598	6977745	.	-	.	gene_id "ENSG00000111684"; transcript_id "G1815.7";
chr12	PacBio	CDS	6978341	6978507	.	-	.	gene_id "ENSG00000111684"; transcript_id "G1815.7";
chr12	PacBio	CDS	6978603	6978689	.	-	.	gene_id "ENSG00000111684"; transcript_id "G1815.7";
chr12	PacBio	CDS	6979471	6979579	.	-	.	gene_id "ENSG00000111684"; transcript_id "G1815.7";
chr12	PacBio	CDS	6981004	6981056	.	-	.	gene_id "ENSG00000111684"; transcript_id "G1815.7";
chr12	PacBio	transcript	6980063	7018476	.	-	.	gene_id "ENSG00000111684"; transcript_id "G1815.9";
chr12	PacBio	exon	6980063	6981904	.	-	.	gene_id "ENSG00000111684"; transcript_id "G1815.9";
chr12	PacBio	exon	6982676	6982782	.	-	.	gene_id "ENSG00000111684"; transcript_id "G1815.9";
chr12	PacBio	exon	6983432	6983539	.	-	.	gene_id "ENSG00000111684"; transcript_id "G1815.9";
chr12	PacBio	exon	7018274	7018476	.	-	.	gene_id "ENSG00000111684"; transcript_id "G1815.9";
chr12	PacBio	CDS	6981803	6981904	.	-	.	gene_id "ENSG00000111684"; transcript_id "G1815.9";
chr12	PacBio	CDS	6982676	6982782	.	-	.	gene_id "ENSG00000111684"; transcript_id "G1815.9";
chr12	PacBio	CDS	6983432	6983539	.	-	.	gene_id "ENSG00000111684"; transcript_id "G1815.9";
chr12	PacBio	CDS	7018274	7018424	.	-	.	gene_id "ENSG00000111684"; transcript_id "G1815.9";
chr12	PacBio	transcript	6980063	7018513	.	-	.	gene_id "ENSG00000111684"; transcript_id "G1815.8";
chr12	PacBio	exon	6980063	6981632	.	-	.	gene_id "ENSG00000111684"; transcript_id "G1815.8";
chr12	PacBio	exon	6981811	6981904	.	-	.	gene_id "ENSG00000111684"; transcript_id "G1815.8";
chr12	PacBio	exon	6982676	6982782	.	-	.	gene_id "ENSG00000111684"; transcript_id "G1815.8";
chr12	PacBio	exon	6983432	6983539	.	-	.	gene_id "ENSG00000111684"; transcript_id "G1815.8";
chr12	PacBio	exon	7018274	7018513	.	-	.	gene_id "ENSG00000111684"; transcript_id "G1815.8";
chr12	PacBio	CDS	6981556	6981632	.	-	.	gene_id "ENSG00000111684"; transcript_id "G1815.8";
chr12	PacBio	CDS	6981811	6981904	.	-	.	gene_id "ENSG00000111684"; transcript_id "G1815.8";
chr12	PacBio	CDS	6982676	6982782	.	-	.	gene_id "ENSG00000111684"; transcript_id "G1815.8";
chr12	PacBio	CDS	6983432	6983539	.	-	.	gene_id "ENSG00000111684"; transcript_id "G1815.8";
chr12	PacBio	CDS	7018274	7018424	.	-	.	gene_id "ENSG00000111684"; transcript_id "G1815.8";
chr12	PacBio	transcript	7094558	7109302	.	-	.	gene_id "ENSG00000139178"; transcript_id "G1816.1";
chr12	PacBio	exon	7094558	7097163	.	-	.	gene_id "ENSG00000139178"; transcript_id "G1816.1";
chr12	PacBio	exon	7099686	7099760	.	-	.	gene_id "ENSG00000139178"; transcript_id "G1816.1";
chr12	PacBio	exon	7099901	7100026	.	-	.	gene_id "ENSG00000139178"; transcript_id "G1816.1";
chr12	PacBio	exon	7101898	7102087	.	-	.	gene_id "ENSG00000139178"; transcript_id "G1816.1";
chr12	PacBio	exon	7108251	7108479	.	-	.	gene_id "ENSG00000139178"; transcript_id "G1816.1";
chr12	PacBio	exon	7109110	7109302	.	-	.	gene_id "ENSG00000139178"; transcript_id "G1816.1";
chr12	PacBio	CDS	7096391	7097163	.	-	.	gene_id "ENSG00000139178"; transcript_id "G1816.1";
chr12	PacBio	CDS	7099686	7099760	.	-	.	gene_id "ENSG00000139178"; transcript_id "G1816.1";
chr12	PacBio	CDS	7099901	7100026	.	-	.	gene_id "ENSG00000139178"; transcript_id "G1816.1";
chr12	PacBio	CDS	7101898	7102087	.	-	.	gene_id "ENSG00000139178"; transcript_id "G1816.1";
chr12	PacBio	CDS	7108251	7108479	.	-	.	gene_id "ENSG00000139178"; transcript_id "G1816.1";
chr12	PacBio	CDS	7109110	7109180	.	-	.	gene_id "ENSG00000139178"; transcript_id "G1816.1";
chr12	PacBio	transcript	7107645	7109307	.	-	.	gene_id "ENSG00000139178"; transcript_id "G1816.2";
chr12	PacBio	exon	7107645	7109307	.	-	.	gene_id "ENSG00000139178"; transcript_id "G1816.2";
chr12	PacBio	CDS	7108736	7109194	.	-	.	gene_id "ENSG00000139178"; transcript_id "G1816.2";
chr12	PacBio	transcript	7728365	7747379	.	-	.	gene_id "ENSG00000198178"; transcript_id "G1820.1";
chr12	PacBio	exon	7728365	7729740	.	-	.	gene_id "ENSG00000198178"; transcript_id "G1820.1";
chr12	PacBio	exon	7730797	7730912	.	-	.	gene_id "ENSG00000198178"; transcript_id "G1820.1";
chr12	PacBio	exon	7737429	7737574	.	-	.	gene_id "ENSG00000198178"; transcript_id "G1820.1";
chr12	PacBio	exon	7741421	7741531	.	-	.	gene_id "ENSG00000198178"; transcript_id "G1820.1";
chr12	PacBio	exon	7746331	7746423	.	-	.	gene_id "ENSG00000198178"; transcript_id "G1820.1";
chr12	PacBio	exon	7747318	7747379	.	-	.	gene_id "ENSG00000198178"; transcript_id "G1820.1";
chr12	PacBio	CDS	7729596	7729740	.	-	.	gene_id "ENSG00000198178"; transcript_id "G1820.1";
chr12	PacBio	CDS	7730797	7730912	.	-	.	gene_id "ENSG00000198178"; transcript_id "G1820.1";
chr12	PacBio	CDS	7737429	7737574	.	-	.	gene_id "ENSG00000198178"; transcript_id "G1820.1";
chr12	PacBio	CDS	7741421	7741531	.	-	.	gene_id "ENSG00000198178"; transcript_id "G1820.1";
chr12	PacBio	CDS	7746331	7746423	.	-	.	gene_id "ENSG00000198178"; transcript_id "G1820.1";
chr12	PacBio	CDS	7747318	7747348	.	-	.	gene_id "ENSG00000198178"; transcript_id "G1820.1";
chr12	PacBio	transcript	8032667	8055485	.	+	.	gene_id "ENSG00000065970"; transcript_id "G1821.1";
chr12	PacBio	exon	8032667	8033833	.	+	.	gene_id "ENSG00000065970"; transcript_id "G1821.1";
chr12	PacBio	exon	8039819	8040165	.	+	.	gene_id "ENSG00000065970"; transcript_id "G1821.1";
chr12	PacBio	exon	8042658	8042732	.	+	.	gene_id "ENSG00000065970"; transcript_id "G1821.1";
chr12	PacBio	exon	8043701	8043769	.	+	.	gene_id "ENSG00000065970"; transcript_id "G1821.1";
chr12	PacBio	exon	8043951	8044091	.	+	.	gene_id "ENSG00000065970"; transcript_id "G1821.1";
chr12	PacBio	exon	8044760	8044958	.	+	.	gene_id "ENSG00000065970"; transcript_id "G1821.1";
chr12	PacBio	exon	8047882	8048289	.	+	.	gene_id "ENSG00000065970"; transcript_id "G1821.1";
chr12	PacBio	exon	8048697	8048798	.	+	.	gene_id "ENSG00000065970"; transcript_id "G1821.1";
chr12	PacBio	exon	8049362	8049571	.	+	.	gene_id "ENSG00000065970"; transcript_id "G1821.1";
chr12	PacBio	exon	8050522	8050620	.	+	.	gene_id "ENSG00000065970"; transcript_id "G1821.1";
chr12	PacBio	exon	8052762	8055485	.	+	.	gene_id "ENSG00000065970"; transcript_id "G1821.1";
chr12	PacBio	CDS	8039833	8040165	.	+	.	gene_id "ENSG00000065970"; transcript_id "G1821.1";
chr12	PacBio	CDS	8042658	8042732	.	+	.	gene_id "ENSG00000065970"; transcript_id "G1821.1";
chr12	PacBio	CDS	8043701	8043769	.	+	.	gene_id "ENSG00000065970"; transcript_id "G1821.1";
chr12	PacBio	CDS	8043951	8044091	.	+	.	gene_id "ENSG00000065970"; transcript_id "G1821.1";
chr12	PacBio	CDS	8044760	8044958	.	+	.	gene_id "ENSG00000065970"; transcript_id "G1821.1";
chr12	PacBio	CDS	8047882	8048289	.	+	.	gene_id "ENSG00000065970"; transcript_id "G1821.1";
chr12	PacBio	CDS	8048697	8048798	.	+	.	gene_id "ENSG00000065970"; transcript_id "G1821.1";
chr12	PacBio	CDS	8049362	8049571	.	+	.	gene_id "ENSG00000065970"; transcript_id "G1821.1";
chr12	PacBio	CDS	8050522	8050620	.	+	.	gene_id "ENSG00000065970"; transcript_id "G1821.1";
chr12	PacBio	CDS	8052762	8052850	.	+	.	gene_id "ENSG00000065970"; transcript_id "G1821.1";
chr12	PacBio	transcript	8032694	8053757	.	+	.	gene_id "ENSG00000065970"; transcript_id "G1821.2";
chr12	PacBio	exon	8032694	8033833	.	+	.	gene_id "ENSG00000065970"; transcript_id "G1821.2";
chr12	PacBio	exon	8039819	8040165	.	+	.	gene_id "ENSG00000065970"; transcript_id "G1821.2";
chr12	PacBio	exon	8042658	8042732	.	+	.	gene_id "ENSG00000065970"; transcript_id "G1821.2";
chr12	PacBio	exon	8043701	8043769	.	+	.	gene_id "ENSG00000065970"; transcript_id "G1821.2";
chr12	PacBio	exon	8043951	8044091	.	+	.	gene_id "ENSG00000065970"; transcript_id "G1821.2";
chr12	PacBio	exon	8044760	8044958	.	+	.	gene_id "ENSG00000065970"; transcript_id "G1821.2";
chr12	PacBio	exon	8047882	8048289	.	+	.	gene_id "ENSG00000065970"; transcript_id "G1821.2";
chr12	PacBio	exon	8048697	8048798	.	+	.	gene_id "ENSG00000065970"; transcript_id "G1821.2";
chr12	PacBio	exon	8049362	8049571	.	+	.	gene_id "ENSG00000065970"; transcript_id "G1821.2";
chr12	PacBio	exon	8050522	8050620	.	+	.	gene_id "ENSG00000065970"; transcript_id "G1821.2";
chr12	PacBio	exon	8052762	8053757	.	+	.	gene_id "ENSG00000065970"; transcript_id "G1821.2";
chr12	PacBio	CDS	8039833	8040165	.	+	.	gene_id "ENSG00000065970"; transcript_id "G1821.2";
chr12	PacBio	CDS	8042658	8042732	.	+	.	gene_id "ENSG00000065970"; transcript_id "G1821.2";
chr12	PacBio	CDS	8043701	8043769	.	+	.	gene_id "ENSG00000065970"; transcript_id "G1821.2";
chr12	PacBio	CDS	8043951	8044091	.	+	.	gene_id "ENSG00000065970"; transcript_id "G1821.2";
chr12	PacBio	CDS	8044760	8044958	.	+	.	gene_id "ENSG00000065970"; transcript_id "G1821.2";
chr12	PacBio	CDS	8047882	8048289	.	+	.	gene_id "ENSG00000065970"; transcript_id "G1821.2";
chr12	PacBio	CDS	8048697	8048798	.	+	.	gene_id "ENSG00000065970"; transcript_id "G1821.2";
chr12	PacBio	CDS	8049362	8049571	.	+	.	gene_id "ENSG00000065970"; transcript_id "G1821.2";
chr12	PacBio	CDS	8050522	8050620	.	+	.	gene_id "ENSG00000065970"; transcript_id "G1821.2";
chr12	PacBio	CDS	8052762	8052850	.	+	.	gene_id "ENSG00000065970"; transcript_id "G1821.2";
chr12	PacBio	transcript	8058310	8066473	.	-	.	gene_id "ENSG00000171860"; transcript_id "G1822.1";
chr12	PacBio	exon	8058310	8060195	.	-	.	gene_id "ENSG00000171860"; transcript_id "G1822.1";
chr12	PacBio	exon	8066278	8066473	.	-	.	gene_id "ENSG00000171860"; transcript_id "G1822.1";
chr12	PacBio	CDS	8058737	8060185	.	-	.	gene_id "ENSG00000171860"; transcript_id "G1822.1";
chr12	PacBio	transcript	8082262	8097784	.	+	.	gene_id "ENSG00000089818"; transcript_id "G1823.1";
chr12	PacBio	exon	8082262	8082383	.	+	.	gene_id "ENSG00000089818"; transcript_id "G1823.1";
chr12	PacBio	exon	8089936	8090036	.	+	.	gene_id "ENSG00000089818"; transcript_id "G1823.1";
chr12	PacBio	exon	8090195	8090299	.	+	.	gene_id "ENSG00000089818"; transcript_id "G1823.1";
chr12	PacBio	exon	8091769	8091850	.	+	.	gene_id "ENSG00000089818"; transcript_id "G1823.1";
chr12	PacBio	exon	8092676	8092784	.	+	.	gene_id "ENSG00000089818"; transcript_id "G1823.1";
chr12	PacBio	exon	8092872	8093055	.	+	.	gene_id "ENSG00000089818"; transcript_id "G1823.1";
chr12	PacBio	exon	8095601	8095703	.	+	.	gene_id "ENSG00000089818"; transcript_id "G1823.1";
chr12	PacBio	exon	8096042	8097784	.	+	.	gene_id "ENSG00000089818"; transcript_id "G1823.1";
chr12	PacBio	CDS	8082289	8082383	.	+	.	gene_id "ENSG00000089818"; transcript_id "G1823.1";
chr12	PacBio	CDS	8089936	8090036	.	+	.	gene_id "ENSG00000089818"; transcript_id "G1823.1";
chr12	PacBio	CDS	8090195	8090299	.	+	.	gene_id "ENSG00000089818"; transcript_id "G1823.1";
chr12	PacBio	CDS	8091769	8091850	.	+	.	gene_id "ENSG00000089818"; transcript_id "G1823.1";
chr12	PacBio	CDS	8092676	8092784	.	+	.	gene_id "ENSG00000089818"; transcript_id "G1823.1";
chr12	PacBio	CDS	8092872	8093055	.	+	.	gene_id "ENSG00000089818"; transcript_id "G1823.1";
chr12	PacBio	CDS	8095601	8095703	.	+	.	gene_id "ENSG00000089818"; transcript_id "G1823.1";
chr12	PacBio	CDS	8096042	8096090	.	+	.	gene_id "ENSG00000089818"; transcript_id "G1823.1";
chr12	PacBio	transcript	8082265	8097757	.	+	.	gene_id "ENSG00000089818"; transcript_id "G1823.2";
chr12	PacBio	exon	8082265	8082383	.	+	.	gene_id "ENSG00000089818"; transcript_id "G1823.2";
chr12	PacBio	exon	8089936	8090036	.	+	.	gene_id "ENSG00000089818"; transcript_id "G1823.2";
chr12	PacBio	exon	8090195	8090299	.	+	.	gene_id "ENSG00000089818"; transcript_id "G1823.2";
chr12	PacBio	exon	8091769	8091850	.	+	.	gene_id "ENSG00000089818"; transcript_id "G1823.2";
chr12	PacBio	exon	8092676	8093055	.	+	.	gene_id "ENSG00000089818"; transcript_id "G1823.2";
chr12	PacBio	exon	8095601	8095703	.	+	.	gene_id "ENSG00000089818"; transcript_id "G1823.2";
chr12	PacBio	exon	8096042	8097757	.	+	.	gene_id "ENSG00000089818"; transcript_id "G1823.2";
chr12	PacBio	CDS	8082289	8082383	.	+	.	gene_id "ENSG00000089818"; transcript_id "G1823.2";
chr12	PacBio	CDS	8089936	8090036	.	+	.	gene_id "ENSG00000089818"; transcript_id "G1823.2";
chr12	PacBio	CDS	8090195	8090299	.	+	.	gene_id "ENSG00000089818"; transcript_id "G1823.2";
chr12	PacBio	CDS	8091769	8091850	.	+	.	gene_id "ENSG00000089818"; transcript_id "G1823.2";
chr12	PacBio	CDS	8092676	8092871	.	+	.	gene_id "ENSG00000089818"; transcript_id "G1823.2";
chr12	PacBio	transcript	8082268	8097753	.	+	.	gene_id "ENSG00000089818"; transcript_id "G1823.4";
chr12	PacBio	exon	8082268	8082383	.	+	.	gene_id "ENSG00000089818"; transcript_id "G1823.4";
chr12	PacBio	exon	8089936	8090036	.	+	.	gene_id "ENSG00000089818"; transcript_id "G1823.4";
chr12	PacBio	exon	8090195	8090299	.	+	.	gene_id "ENSG00000089818"; transcript_id "G1823.4";
chr12	PacBio	exon	8092676	8092784	.	+	.	gene_id "ENSG00000089818"; transcript_id "G1823.4";
chr12	PacBio	exon	8092872	8093055	.	+	.	gene_id "ENSG00000089818"; transcript_id "G1823.4";
chr12	PacBio	exon	8095601	8095703	.	+	.	gene_id "ENSG00000089818"; transcript_id "G1823.4";
chr12	PacBio	exon	8096042	8097753	.	+	.	gene_id "ENSG00000089818"; transcript_id "G1823.4";
chr12	PacBio	CDS	8092719	8092784	.	+	.	gene_id "ENSG00000089818"; transcript_id "G1823.4";
chr12	PacBio	CDS	8092872	8093055	.	+	.	gene_id "ENSG00000089818"; transcript_id "G1823.4";
chr12	PacBio	CDS	8095601	8095703	.	+	.	gene_id "ENSG00000089818"; transcript_id "G1823.4";
chr12	PacBio	CDS	8096042	8096090	.	+	.	gene_id "ENSG00000089818"; transcript_id "G1823.4";
chr12	PacBio	transcript	8082268	8097766	.	+	.	gene_id "ENSG00000089818"; transcript_id "G1823.3";
chr12	PacBio	exon	8082268	8082383	.	+	.	gene_id "ENSG00000089818"; transcript_id "G1823.3";
chr12	PacBio	exon	8089936	8090036	.	+	.	gene_id "ENSG00000089818"; transcript_id "G1823.3";
chr12	PacBio	exon	8090195	8090299	.	+	.	gene_id "ENSG00000089818"; transcript_id "G1823.3";
chr12	PacBio	exon	8091769	8093055	.	+	.	gene_id "ENSG00000089818"; transcript_id "G1823.3";
chr12	PacBio	exon	8095601	8095703	.	+	.	gene_id "ENSG00000089818"; transcript_id "G1823.3";
chr12	PacBio	exon	8096042	8097766	.	+	.	gene_id "ENSG00000089818"; transcript_id "G1823.3";
chr12	PacBio	CDS	8082289	8082383	.	+	.	gene_id "ENSG00000089818"; transcript_id "G1823.3";
chr12	PacBio	CDS	8089936	8090036	.	+	.	gene_id "ENSG00000089818"; transcript_id "G1823.3";
chr12	PacBio	CDS	8090195	8090299	.	+	.	gene_id "ENSG00000089818"; transcript_id "G1823.3";
chr12	PacBio	CDS	8091769	8091854	.	+	.	gene_id "ENSG00000089818"; transcript_id "G1823.3";
chr12	PacBio	transcript	8082271	8097753	.	+	.	gene_id "ENSG00000089818"; transcript_id "G1823.5";
chr12	PacBio	exon	8082271	8082383	.	+	.	gene_id "ENSG00000089818"; transcript_id "G1823.5";
chr12	PacBio	exon	8089936	8090036	.	+	.	gene_id "ENSG00000089818"; transcript_id "G1823.5";
chr12	PacBio	exon	8090195	8090299	.	+	.	gene_id "ENSG00000089818"; transcript_id "G1823.5";
chr12	PacBio	exon	8091769	8091850	.	+	.	gene_id "ENSG00000089818"; transcript_id "G1823.5";
chr12	PacBio	exon	8092676	8093055	.	+	.	gene_id "ENSG00000089818"; transcript_id "G1823.5";
chr12	PacBio	exon	8095601	8097753	.	+	.	gene_id "ENSG00000089818"; transcript_id "G1823.5";
chr12	PacBio	CDS	8082289	8082383	.	+	.	gene_id "ENSG00000089818"; transcript_id "G1823.5";
chr12	PacBio	CDS	8089936	8090036	.	+	.	gene_id "ENSG00000089818"; transcript_id "G1823.5";
chr12	PacBio	CDS	8090195	8090299	.	+	.	gene_id "ENSG00000089818"; transcript_id "G1823.5";
chr12	PacBio	CDS	8091769	8091850	.	+	.	gene_id "ENSG00000089818"; transcript_id "G1823.5";
chr12	PacBio	CDS	8092676	8092871	.	+	.	gene_id "ENSG00000089818"; transcript_id "G1823.5";
chr12	PacBio	transcript	8082271	8097777	.	+	.	gene_id "ENSG00000089818"; transcript_id "G1823.6";
chr12	PacBio	exon	8082271	8082383	.	+	.	gene_id "ENSG00000089818"; transcript_id "G1823.6";
chr12	PacBio	exon	8089936	8090036	.	+	.	gene_id "ENSG00000089818"; transcript_id "G1823.6";
chr12	PacBio	exon	8090195	8091850	.	+	.	gene_id "ENSG00000089818"; transcript_id "G1823.6";
chr12	PacBio	exon	8092676	8092784	.	+	.	gene_id "ENSG00000089818"; transcript_id "G1823.6";
chr12	PacBio	exon	8092872	8093055	.	+	.	gene_id "ENSG00000089818"; transcript_id "G1823.6";
chr12	PacBio	exon	8095601	8095703	.	+	.	gene_id "ENSG00000089818"; transcript_id "G1823.6";
chr12	PacBio	exon	8096042	8097777	.	+	.	gene_id "ENSG00000089818"; transcript_id "G1823.6";
chr12	PacBio	CDS	8092719	8092784	.	+	.	gene_id "ENSG00000089818"; transcript_id "G1823.6";
chr12	PacBio	CDS	8092872	8093055	.	+	.	gene_id "ENSG00000089818"; transcript_id "G1823.6";
chr12	PacBio	CDS	8095601	8095703	.	+	.	gene_id "ENSG00000089818"; transcript_id "G1823.6";
chr12	PacBio	CDS	8096042	8096090	.	+	.	gene_id "ENSG00000089818"; transcript_id "G1823.6";
chr12	PacBio	transcript	8082274	8097762	.	+	.	gene_id "ENSG00000089818"; transcript_id "G1823.7";
chr12	PacBio	exon	8082274	8082383	.	+	.	gene_id "ENSG00000089818"; transcript_id "G1823.7";
chr12	PacBio	exon	8089936	8090036	.	+	.	gene_id "ENSG00000089818"; transcript_id "G1823.7";
chr12	PacBio	exon	8090195	8093055	.	+	.	gene_id "ENSG00000089818"; transcript_id "G1823.7";
chr12	PacBio	exon	8095601	8095703	.	+	.	gene_id "ENSG00000089818"; transcript_id "G1823.7";
chr12	PacBio	exon	8096042	8097762	.	+	.	gene_id "ENSG00000089818"; transcript_id "G1823.7";
chr12	PacBio	CDS	8082289	8082383	.	+	.	gene_id "ENSG00000089818"; transcript_id "G1823.7";
chr12	PacBio	CDS	8089936	8090036	.	+	.	gene_id "ENSG00000089818"; transcript_id "G1823.7";
chr12	PacBio	CDS	8090195	8090361	.	+	.	gene_id "ENSG00000089818"; transcript_id "G1823.7";
chr12	PacBio	transcript	8082280	8097769	.	+	.	gene_id "ENSG00000089818"; transcript_id "G1823.8";
chr12	PacBio	exon	8082280	8082383	.	+	.	gene_id "ENSG00000089818"; transcript_id "G1823.8";
chr12	PacBio	exon	8089936	8090036	.	+	.	gene_id "ENSG00000089818"; transcript_id "G1823.8";
chr12	PacBio	exon	8090195	8090299	.	+	.	gene_id "ENSG00000089818"; transcript_id "G1823.8";
chr12	PacBio	exon	8091769	8092784	.	+	.	gene_id "ENSG00000089818"; transcript_id "G1823.8";
chr12	PacBio	exon	8092872	8093055	.	+	.	gene_id "ENSG00000089818"; transcript_id "G1823.8";
chr12	PacBio	exon	8095601	8095703	.	+	.	gene_id "ENSG00000089818"; transcript_id "G1823.8";
chr12	PacBio	exon	8096042	8097769	.	+	.	gene_id "ENSG00000089818"; transcript_id "G1823.8";
chr12	PacBio	CDS	8092719	8092784	.	+	.	gene_id "ENSG00000089818"; transcript_id "G1823.8";
chr12	PacBio	CDS	8092872	8093055	.	+	.	gene_id "ENSG00000089818"; transcript_id "G1823.8";
chr12	PacBio	CDS	8095601	8095703	.	+	.	gene_id "ENSG00000089818"; transcript_id "G1823.8";
chr12	PacBio	CDS	8096042	8096090	.	+	.	gene_id "ENSG00000089818"; transcript_id "G1823.8";
chr12	PacBio	transcript	8091145	8097753	.	+	.	gene_id "ENSG00000089818"; transcript_id "G1823.9";
chr12	PacBio	exon	8091145	8092784	.	+	.	gene_id "ENSG00000089818"; transcript_id "G1823.9";
chr12	PacBio	exon	8092872	8093055	.	+	.	gene_id "ENSG00000089818"; transcript_id "G1823.9";
chr12	PacBio	exon	8095601	8095703	.	+	.	gene_id "ENSG00000089818"; transcript_id "G1823.9";
chr12	PacBio	exon	8096042	8097753	.	+	.	gene_id "ENSG00000089818"; transcript_id "G1823.9";
chr12	PacBio	CDS	8092719	8092784	.	+	.	gene_id "ENSG00000089818"; transcript_id "G1823.9";
chr12	PacBio	CDS	8092872	8093055	.	+	.	gene_id "ENSG00000089818"; transcript_id "G1823.9";
chr12	PacBio	CDS	8095601	8095703	.	+	.	gene_id "ENSG00000089818"; transcript_id "G1823.9";
chr12	PacBio	CDS	8096042	8096090	.	+	.	gene_id "ENSG00000089818"; transcript_id "G1823.9";
chr12	PacBio	transcript	8123762	8138603	.	+	.	gene_id "ENSG00000111729"; transcript_id "G1824.1";
chr12	PacBio	exon	8123762	8123960	.	+	.	gene_id "ENSG00000111729"; transcript_id "G1824.1";
chr12	PacBio	exon	8125561	8125677	.	+	.	gene_id "ENSG00000111729"; transcript_id "G1824.1";
chr12	PacBio	exon	8129264	8129362	.	+	.	gene_id "ENSG00000111729"; transcript_id "G1824.1";
chr12	PacBio	exon	8135585	8135736	.	+	.	gene_id "ENSG00000111729"; transcript_id "G1824.1";
chr12	PacBio	exon	8136788	8136903	.	+	.	gene_id "ENSG00000111729"; transcript_id "G1824.1";
chr12	PacBio	exon	8138140	8138603	.	+	.	gene_id "ENSG00000111729"; transcript_id "G1824.1";
chr12	PacBio	CDS	8123879	8123960	.	+	.	gene_id "ENSG00000111729"; transcript_id "G1824.1";
chr12	PacBio	CDS	8125561	8125677	.	+	.	gene_id "ENSG00000111729"; transcript_id "G1824.1";
chr12	PacBio	CDS	8129264	8129362	.	+	.	gene_id "ENSG00000111729"; transcript_id "G1824.1";
chr12	PacBio	CDS	8135585	8135736	.	+	.	gene_id "ENSG00000111729"; transcript_id "G1824.1";
chr12	PacBio	CDS	8136788	8136903	.	+	.	gene_id "ENSG00000111729"; transcript_id "G1824.1";
chr12	PacBio	CDS	8138140	8138287	.	+	.	gene_id "ENSG00000111729"; transcript_id "G1824.1";
chr12	PacBio	transcript	8455921	8479773	.	+	.	gene_id "ENSG00000205846"; transcript_id "G1825.1";
chr12	PacBio	exon	8455921	8456142	.	+	.	gene_id "ENSG00000205846"; transcript_id "G1825.1";
chr12	PacBio	exon	8457898	8457987	.	+	.	gene_id "ENSG00000205846"; transcript_id "G1825.1";
chr12	PacBio	exon	8459597	8459698	.	+	.	gene_id "ENSG00000205846"; transcript_id "G1825.1";
chr12	PacBio	exon	8465484	8465629	.	+	.	gene_id "ENSG00000205846"; transcript_id "G1825.1";
chr12	PacBio	exon	8476125	8476240	.	+	.	gene_id "ENSG00000205846"; transcript_id "G1825.1";
chr12	PacBio	exon	8477320	8479773	.	+	.	gene_id "ENSG00000205846"; transcript_id "G1825.1";
chr12	PacBio	CDS	8456112	8456142	.	+	.	gene_id "ENSG00000205846"; transcript_id "G1825.1";
chr12	PacBio	CDS	8457898	8457987	.	+	.	gene_id "ENSG00000205846"; transcript_id "G1825.1";
chr12	PacBio	CDS	8459597	8459698	.	+	.	gene_id "ENSG00000205846"; transcript_id "G1825.1";
chr12	PacBio	CDS	8465484	8465629	.	+	.	gene_id "ENSG00000205846"; transcript_id "G1825.1";
chr12	PacBio	CDS	8476125	8476240	.	+	.	gene_id "ENSG00000205846"; transcript_id "G1825.1";
chr12	PacBio	CDS	8477320	8477464	.	+	.	gene_id "ENSG00000205846"; transcript_id "G1825.1";
chr12	PacBio	transcript	8602308	8612856	.	-	.	gene_id "ENSG00000111732"; transcript_id "G1826.1";
chr12	PacBio	exon	8602308	8604337	.	-	.	gene_id "ENSG00000111732"; transcript_id "G1826.1";
chr12	PacBio	exon	8604807	8604922	.	-	.	gene_id "ENSG00000111732"; transcript_id "G1826.1";
chr12	PacBio	exon	8605215	8605485	.	-	.	gene_id "ENSG00000111732"; transcript_id "G1826.1";
chr12	PacBio	exon	8606865	8607012	.	-	.	gene_id "ENSG00000111732"; transcript_id "G1826.1";
chr12	PacBio	exon	8612760	8612856	.	-	.	gene_id "ENSG00000111732"; transcript_id "G1826.1";
chr12	PacBio	CDS	8604284	8604337	.	-	.	gene_id "ENSG00000111732"; transcript_id "G1826.1";
chr12	PacBio	CDS	8604807	8604922	.	-	.	gene_id "ENSG00000111732"; transcript_id "G1826.1";
chr12	PacBio	CDS	8605215	8605485	.	-	.	gene_id "ENSG00000111732"; transcript_id "G1826.1";
chr12	PacBio	CDS	8606865	8607012	.	-	.	gene_id "ENSG00000111732"; transcript_id "G1826.1";
chr12	PacBio	CDS	8612760	8612767	.	-	.	gene_id "ENSG00000111732"; transcript_id "G1826.1";
chr12	PacBio	transcript	8602308	8612856	.	-	.	gene_id "ENSG00000111732"; transcript_id "G1826.3";
chr12	PacBio	exon	8602308	8604337	.	-	.	gene_id "ENSG00000111732"; transcript_id "G1826.3";
chr12	PacBio	exon	8605215	8605485	.	-	.	gene_id "ENSG00000111732"; transcript_id "G1826.3";
chr12	PacBio	exon	8606865	8607012	.	-	.	gene_id "ENSG00000111732"; transcript_id "G1826.3";
chr12	PacBio	exon	8612760	8612856	.	-	.	gene_id "ENSG00000111732"; transcript_id "G1826.3";
chr12	PacBio	CDS	8604327	8604337	.	-	.	gene_id "ENSG00000111732"; transcript_id "G1826.3";
chr12	PacBio	CDS	8605215	8605485	.	-	.	gene_id "ENSG00000111732"; transcript_id "G1826.3";
chr12	PacBio	CDS	8606865	8607012	.	-	.	gene_id "ENSG00000111732"; transcript_id "G1826.3";
chr12	PacBio	CDS	8612760	8612767	.	-	.	gene_id "ENSG00000111732"; transcript_id "G1826.3";
chr12	PacBio	transcript	8602308	8612867	.	-	.	gene_id "ENSG00000111732"; transcript_id "G1826.2";
chr12	PacBio	exon	8602308	8604337	.	-	.	gene_id "ENSG00000111732"; transcript_id "G1826.2";
chr12	PacBio	exon	8604807	8605485	.	-	.	gene_id "ENSG00000111732"; transcript_id "G1826.2";
chr12	PacBio	exon	8606865	8607012	.	-	.	gene_id "ENSG00000111732"; transcript_id "G1826.2";
chr12	PacBio	exon	8612760	8612867	.	-	.	gene_id "ENSG00000111732"; transcript_id "G1826.2";
chr12	PacBio	CDS	8605078	8605485	.	-	.	gene_id "ENSG00000111732"; transcript_id "G1826.2";
chr12	PacBio	CDS	8606865	8607012	.	-	.	gene_id "ENSG00000111732"; transcript_id "G1826.2";
chr12	PacBio	CDS	8612760	8612767	.	-	.	gene_id "ENSG00000111732"; transcript_id "G1826.2";
chr12	PacBio	transcript	8602309	8612901	.	-	.	gene_id "ENSG00000111732"; transcript_id "G1826.4";
chr12	PacBio	exon	8602309	8605485	.	-	.	gene_id "ENSG00000111732"; transcript_id "G1826.4";
chr12	PacBio	exon	8606865	8607012	.	-	.	gene_id "ENSG00000111732"; transcript_id "G1826.4";
chr12	PacBio	exon	8612760	8612901	.	-	.	gene_id "ENSG00000111732"; transcript_id "G1826.4";
chr12	PacBio	CDS	8605078	8605485	.	-	.	gene_id "ENSG00000111732"; transcript_id "G1826.4";
chr12	PacBio	CDS	8606865	8607012	.	-	.	gene_id "ENSG00000111732"; transcript_id "G1826.4";
chr12	PacBio	CDS	8612760	8612767	.	-	.	gene_id "ENSG00000111732"; transcript_id "G1826.4";
chr12	PacBio	transcript	8602846	8612862	.	-	.	gene_id "ENSG00000111732"; transcript_id "G1826.5";
chr12	PacBio	exon	8602846	8604337	.	-	.	gene_id "ENSG00000111732"; transcript_id "G1826.5";
chr12	PacBio	exon	8604807	8605485	.	-	.	gene_id "ENSG00000111732"; transcript_id "G1826.5";
chr12	PacBio	exon	8606865	8607012	.	-	.	gene_id "ENSG00000111732"; transcript_id "G1826.5";
chr12	PacBio	exon	8612760	8612862	.	-	.	gene_id "ENSG00000111732"; transcript_id "G1826.5";
chr12	PacBio	CDS	8605078	8605485	.	-	.	gene_id "ENSG00000111732"; transcript_id "G1826.5";
chr12	PacBio	CDS	8606865	8607012	.	-	.	gene_id "ENSG00000111732"; transcript_id "G1826.5";
chr12	PacBio	CDS	8612760	8612767	.	-	.	gene_id "ENSG00000111732"; transcript_id "G1826.5";
chr12	PacBio	transcript	8602851	8612867	.	-	.	gene_id "ENSG00000111732"; transcript_id "G1826.6";
chr12	PacBio	exon	8602851	8604337	.	-	.	gene_id "ENSG00000111732"; transcript_id "G1826.6";
chr12	PacBio	exon	8604807	8604922	.	-	.	gene_id "ENSG00000111732"; transcript_id "G1826.6";
chr12	PacBio	exon	8605215	8605485	.	-	.	gene_id "ENSG00000111732"; transcript_id "G1826.6";
chr12	PacBio	exon	8606865	8607012	.	-	.	gene_id "ENSG00000111732"; transcript_id "G1826.6";
chr12	PacBio	exon	8612760	8612867	.	-	.	gene_id "ENSG00000111732"; transcript_id "G1826.6";
chr12	PacBio	CDS	8604284	8604337	.	-	.	gene_id "ENSG00000111732"; transcript_id "G1826.6";
chr12	PacBio	CDS	8604807	8604922	.	-	.	gene_id "ENSG00000111732"; transcript_id "G1826.6";
chr12	PacBio	CDS	8605215	8605485	.	-	.	gene_id "ENSG00000111732"; transcript_id "G1826.6";
chr12	PacBio	CDS	8606865	8607012	.	-	.	gene_id "ENSG00000111732"; transcript_id "G1826.6";
chr12	PacBio	CDS	8612760	8612767	.	-	.	gene_id "ENSG00000111732"; transcript_id "G1826.6";
chr12	PacBio	transcript	8603594	8612856	.	-	.	gene_id "ENSG00000111732"; transcript_id "G1826.9";
chr12	PacBio	exon	8603594	8604337	.	-	.	gene_id "ENSG00000111732"; transcript_id "G1826.9";
chr12	PacBio	exon	8604807	8604892	.	-	.	gene_id "ENSG00000111732"; transcript_id "G1826.9";
chr12	PacBio	exon	8605215	8605485	.	-	.	gene_id "ENSG00000111732"; transcript_id "G1826.9";
chr12	PacBio	exon	8606865	8607012	.	-	.	gene_id "ENSG00000111732"; transcript_id "G1826.9";
chr12	PacBio	exon	8612760	8612856	.	-	.	gene_id "ENSG00000111732"; transcript_id "G1826.9";
chr12	PacBio	CDS	8604284	8604337	.	-	.	gene_id "ENSG00000111732"; transcript_id "G1826.9";
chr12	PacBio	CDS	8604807	8604892	.	-	.	gene_id "ENSG00000111732"; transcript_id "G1826.9";
chr12	PacBio	CDS	8605215	8605485	.	-	.	gene_id "ENSG00000111732"; transcript_id "G1826.9";
chr12	PacBio	CDS	8606865	8607012	.	-	.	gene_id "ENSG00000111732"; transcript_id "G1826.9";
chr12	PacBio	CDS	8612760	8612767	.	-	.	gene_id "ENSG00000111732"; transcript_id "G1826.9";
chr12	PacBio	transcript	8609486	8612867	.	-	.	gene_id "ENSG00000111732"; transcript_id "G1826.10";
chr12	PacBio	exon	8609486	8612867	.	-	.	gene_id "ENSG00000111732"; transcript_id "G1826.10";
chr12	PacBio	transcript	8609651	8612854	.	-	.	gene_id "ENSG00000111732"; transcript_id "G1826.11";
chr12	PacBio	exon	8609651	8612854	.	-	.	gene_id "ENSG00000111732"; transcript_id "G1826.11";
chr12	PacBio	transcript	8610048	8612819	.	-	.	gene_id "ENSG00000111732"; transcript_id "G1826.12";
chr12	PacBio	exon	8610048	8612819	.	-	.	gene_id "ENSG00000111732"; transcript_id "G1826.12";
chr12	PacBio	transcript	8610684	8612823	.	-	.	gene_id "ENSG00000111732"; transcript_id "G1826.13";
chr12	PacBio	exon	8610684	8612823	.	-	.	gene_id "ENSG00000111732"; transcript_id "G1826.13";
chr12	PacBio	transcript	8914717	8940282	.	+	.	gene_id "ENSG00000111752"; transcript_id "G1827.1";
chr12	PacBio	exon	8914717	8914827	.	+	.	gene_id "ENSG00000111752"; transcript_id "G1827.1";
chr12	PacBio	exon	8917630	8917791	.	+	.	gene_id "ENSG00000111752"; transcript_id "G1827.1";
chr12	PacBio	exon	8919756	8919866	.	+	.	gene_id "ENSG00000111752"; transcript_id "G1827.1";
chr12	PacBio	exon	8920985	8921065	.	+	.	gene_id "ENSG00000111752"; transcript_id "G1827.1";
chr12	PacBio	exon	8921601	8921750	.	+	.	gene_id "ENSG00000111752"; transcript_id "G1827.1";
chr12	PacBio	exon	8922633	8922788	.	+	.	gene_id "ENSG00000111752"; transcript_id "G1827.1";
chr12	PacBio	exon	8930435	8930927	.	+	.	gene_id "ENSG00000111752"; transcript_id "G1827.1";
chr12	PacBio	exon	8932563	8933350	.	+	.	gene_id "ENSG00000111752"; transcript_id "G1827.1";
chr12	PacBio	exon	8933865	8934012	.	+	.	gene_id "ENSG00000111752"; transcript_id "G1827.1";
chr12	PacBio	exon	8934267	8934478	.	+	.	gene_id "ENSG00000111752"; transcript_id "G1827.1";
chr12	PacBio	exon	8935124	8935238	.	+	.	gene_id "ENSG00000111752"; transcript_id "G1827.1";
chr12	PacBio	exon	8936856	8936964	.	+	.	gene_id "ENSG00000111752"; transcript_id "G1827.1";
chr12	PacBio	exon	8937176	8937326	.	+	.	gene_id "ENSG00000111752"; transcript_id "G1827.1";
chr12	PacBio	exon	8937829	8938060	.	+	.	gene_id "ENSG00000111752"; transcript_id "G1827.1";
chr12	PacBio	exon	8939305	8940282	.	+	.	gene_id "ENSG00000111752"; transcript_id "G1827.1";
chr12	PacBio	CDS	8917678	8917791	.	+	.	gene_id "ENSG00000111752"; transcript_id "G1827.1";
chr12	PacBio	CDS	8919756	8919866	.	+	.	gene_id "ENSG00000111752"; transcript_id "G1827.1";
chr12	PacBio	CDS	8920985	8921065	.	+	.	gene_id "ENSG00000111752"; transcript_id "G1827.1";
chr12	PacBio	CDS	8921601	8921750	.	+	.	gene_id "ENSG00000111752"; transcript_id "G1827.1";
chr12	PacBio	CDS	8922633	8922788	.	+	.	gene_id "ENSG00000111752"; transcript_id "G1827.1";
chr12	PacBio	CDS	8930435	8930927	.	+	.	gene_id "ENSG00000111752"; transcript_id "G1827.1";
chr12	PacBio	CDS	8932563	8933350	.	+	.	gene_id "ENSG00000111752"; transcript_id "G1827.1";
chr12	PacBio	CDS	8933865	8934012	.	+	.	gene_id "ENSG00000111752"; transcript_id "G1827.1";
chr12	PacBio	CDS	8934267	8934478	.	+	.	gene_id "ENSG00000111752"; transcript_id "G1827.1";
chr12	PacBio	CDS	8935124	8935238	.	+	.	gene_id "ENSG00000111752"; transcript_id "G1827.1";
chr12	PacBio	CDS	8936856	8936964	.	+	.	gene_id "ENSG00000111752"; transcript_id "G1827.1";
chr12	PacBio	CDS	8937176	8937326	.	+	.	gene_id "ENSG00000111752"; transcript_id "G1827.1";
chr12	PacBio	CDS	8937829	8938060	.	+	.	gene_id "ENSG00000111752"; transcript_id "G1827.1";
chr12	PacBio	CDS	8939305	8939459	.	+	.	gene_id "ENSG00000111752"; transcript_id "G1827.1";
chr12	PacBio	transcript	8940380	8949413	.	-	.	gene_id "ENSG00000003056"; transcript_id "G1828.1";
chr12	PacBio	exon	8940380	8941940	.	-	.	gene_id "ENSG00000003056"; transcript_id "G1828.1";
chr12	PacBio	exon	8942416	8942542	.	-	.	gene_id "ENSG00000003056"; transcript_id "G1828.1";
chr12	PacBio	exon	8943405	8943535	.	-	.	gene_id "ENSG00000003056"; transcript_id "G1828.1";
chr12	PacBio	exon	8943801	8943910	.	-	.	gene_id "ENSG00000003056"; transcript_id "G1828.1";
chr12	PacBio	exon	8945418	8945584	.	-	.	gene_id "ENSG00000003056"; transcript_id "G1828.1";
chr12	PacBio	exon	8946229	8946405	.	-	.	gene_id "ENSG00000003056"; transcript_id "G1828.1";
chr12	PacBio	exon	8946716	8946824	.	-	.	gene_id "ENSG00000003056"; transcript_id "G1828.1";
chr12	PacBio	exon	8949135	8949413	.	-	.	gene_id "ENSG00000003056"; transcript_id "G1828.1";
chr12	PacBio	CDS	8941818	8941940	.	-	.	gene_id "ENSG00000003056"; transcript_id "G1828.1";
chr12	PacBio	CDS	8942416	8942542	.	-	.	gene_id "ENSG00000003056"; transcript_id "G1828.1";
chr12	PacBio	CDS	8943405	8943535	.	-	.	gene_id "ENSG00000003056"; transcript_id "G1828.1";
chr12	PacBio	CDS	8943801	8943910	.	-	.	gene_id "ENSG00000003056"; transcript_id "G1828.1";
chr12	PacBio	CDS	8945418	8945584	.	-	.	gene_id "ENSG00000003056"; transcript_id "G1828.1";
chr12	PacBio	CDS	8946229	8946404	.	-	.	gene_id "ENSG00000003056"; transcript_id "G1828.1";
chr12	PacBio	transcript	8940380	8949442	.	-	.	gene_id "ENSG00000003056"; transcript_id "G1828.4";
chr12	PacBio	exon	8940380	8941940	.	-	.	gene_id "ENSG00000003056"; transcript_id "G1828.4";
chr12	PacBio	exon	8942416	8942542	.	-	.	gene_id "ENSG00000003056"; transcript_id "G1828.4";
chr12	PacBio	exon	8943405	8943535	.	-	.	gene_id "ENSG00000003056"; transcript_id "G1828.4";
chr12	PacBio	exon	8943801	8943910	.	-	.	gene_id "ENSG00000003056"; transcript_id "G1828.4";
chr12	PacBio	exon	8945418	8945584	.	-	.	gene_id "ENSG00000003056"; transcript_id "G1828.4";
chr12	PacBio	exon	8946229	8946405	.	-	.	gene_id "ENSG00000003056"; transcript_id "G1828.4";
chr12	PacBio	exon	8947055	8949442	.	-	.	gene_id "ENSG00000003056"; transcript_id "G1828.4";
chr12	PacBio	CDS	8941818	8941940	.	-	.	gene_id "ENSG00000003056"; transcript_id "G1828.4";
chr12	PacBio	CDS	8942416	8942542	.	-	.	gene_id "ENSG00000003056"; transcript_id "G1828.4";
chr12	PacBio	CDS	8943405	8943535	.	-	.	gene_id "ENSG00000003056"; transcript_id "G1828.4";
chr12	PacBio	CDS	8943801	8943910	.	-	.	gene_id "ENSG00000003056"; transcript_id "G1828.4";
chr12	PacBio	CDS	8945418	8945584	.	-	.	gene_id "ENSG00000003056"; transcript_id "G1828.4";
chr12	PacBio	CDS	8946229	8946404	.	-	.	gene_id "ENSG00000003056"; transcript_id "G1828.4";
chr12	PacBio	transcript	8940380	8949448	.	-	.	gene_id "ENSG00000003056"; transcript_id "G1828.2";
chr12	PacBio	exon	8940380	8941940	.	-	.	gene_id "ENSG00000003056"; transcript_id "G1828.2";
chr12	PacBio	exon	8942416	8942542	.	-	.	gene_id "ENSG00000003056"; transcript_id "G1828.2";
chr12	PacBio	exon	8943405	8943535	.	-	.	gene_id "ENSG00000003056"; transcript_id "G1828.2";
chr12	PacBio	exon	8943801	8943910	.	-	.	gene_id "ENSG00000003056"; transcript_id "G1828.2";
chr12	PacBio	exon	8945418	8945584	.	-	.	gene_id "ENSG00000003056"; transcript_id "G1828.2";
chr12	PacBio	exon	8946229	8946405	.	-	.	gene_id "ENSG00000003056"; transcript_id "G1828.2";
chr12	PacBio	exon	8946716	8946824	.	-	.	gene_id "ENSG00000003056"; transcript_id "G1828.2";
chr12	PacBio	exon	8949307	8949448	.	-	.	gene_id "ENSG00000003056"; transcript_id "G1828.2";
chr12	PacBio	CDS	8941818	8941940	.	-	.	gene_id "ENSG00000003056"; transcript_id "G1828.2";
chr12	PacBio	CDS	8942416	8942542	.	-	.	gene_id "ENSG00000003056"; transcript_id "G1828.2";
chr12	PacBio	CDS	8943405	8943535	.	-	.	gene_id "ENSG00000003056"; transcript_id "G1828.2";
chr12	PacBio	CDS	8943801	8943910	.	-	.	gene_id "ENSG00000003056"; transcript_id "G1828.2";
chr12	PacBio	CDS	8945418	8945584	.	-	.	gene_id "ENSG00000003056"; transcript_id "G1828.2";
chr12	PacBio	CDS	8946229	8946404	.	-	.	gene_id "ENSG00000003056"; transcript_id "G1828.2";
chr12	PacBio	transcript	8940380	8949503	.	-	.	gene_id "ENSG00000003056"; transcript_id "G1828.6";
chr12	PacBio	exon	8940380	8941940	.	-	.	gene_id "ENSG00000003056"; transcript_id "G1828.6";
chr12	PacBio	exon	8942416	8942542	.	-	.	gene_id "ENSG00000003056"; transcript_id "G1828.6";
chr12	PacBio	exon	8943405	8943535	.	-	.	gene_id "ENSG00000003056"; transcript_id "G1828.6";
chr12	PacBio	exon	8943801	8943910	.	-	.	gene_id "ENSG00000003056"; transcript_id "G1828.6";
chr12	PacBio	exon	8945418	8945584	.	-	.	gene_id "ENSG00000003056"; transcript_id "G1828.6";
chr12	PacBio	exon	8946229	8946405	.	-	.	gene_id "ENSG00000003056"; transcript_id "G1828.6";
chr12	PacBio	exon	8949307	8949503	.	-	.	gene_id "ENSG00000003056"; transcript_id "G1828.6";
chr12	PacBio	CDS	8941818	8941940	.	-	.	gene_id "ENSG00000003056"; transcript_id "G1828.6";
chr12	PacBio	CDS	8942416	8942542	.	-	.	gene_id "ENSG00000003056"; transcript_id "G1828.6";
chr12	PacBio	CDS	8943405	8943535	.	-	.	gene_id "ENSG00000003056"; transcript_id "G1828.6";
chr12	PacBio	CDS	8943801	8943910	.	-	.	gene_id "ENSG00000003056"; transcript_id "G1828.6";
chr12	PacBio	CDS	8945418	8945584	.	-	.	gene_id "ENSG00000003056"; transcript_id "G1828.6";
chr12	PacBio	CDS	8946229	8946404	.	-	.	gene_id "ENSG00000003056"; transcript_id "G1828.6";
chr12	PacBio	transcript	8940380	8949645	.	-	.	gene_id "ENSG00000003056"; transcript_id "G1828.9";
chr12	PacBio	exon	8940380	8941940	.	-	.	gene_id "ENSG00000003056"; transcript_id "G1828.9";
chr12	PacBio	exon	8942416	8942542	.	-	.	gene_id "ENSG00000003056"; transcript_id "G1828.9";
chr12	PacBio	exon	8943405	8943535	.	-	.	gene_id "ENSG00000003056"; transcript_id "G1828.9";
chr12	PacBio	exon	8943801	8943910	.	-	.	gene_id "ENSG00000003056"; transcript_id "G1828.9";
chr12	PacBio	exon	8946303	8946405	.	-	.	gene_id "ENSG00000003056"; transcript_id "G1828.9";
chr12	PacBio	exon	8949488	8949645	.	-	.	gene_id "ENSG00000003056"; transcript_id "G1828.9";
chr12	PacBio	CDS	8941818	8941940	.	-	.	gene_id "ENSG00000003056"; transcript_id "G1828.9";
chr12	PacBio	CDS	8942416	8942542	.	-	.	gene_id "ENSG00000003056"; transcript_id "G1828.9";
chr12	PacBio	CDS	8943405	8943535	.	-	.	gene_id "ENSG00000003056"; transcript_id "G1828.9";
chr12	PacBio	CDS	8943801	8943899	.	-	.	gene_id "ENSG00000003056"; transcript_id "G1828.9";
chr12	PacBio	transcript	8940380	8949652	.	-	.	gene_id "ENSG00000003056"; transcript_id "G1828.12";
chr12	PacBio	exon	8940380	8942542	.	-	.	gene_id "ENSG00000003056"; transcript_id "G1828.12";
chr12	PacBio	exon	8943405	8943535	.	-	.	gene_id "ENSG00000003056"; transcript_id "G1828.12";
chr12	PacBio	exon	8943801	8943910	.	-	.	gene_id "ENSG00000003056"; transcript_id "G1828.12";
chr12	PacBio	exon	8945418	8945584	.	-	.	gene_id "ENSG00000003056"; transcript_id "G1828.12";
chr12	PacBio	exon	8946229	8946824	.	-	.	gene_id "ENSG00000003056"; transcript_id "G1828.12";
chr12	PacBio	exon	8949488	8949652	.	-	.	gene_id "ENSG00000003056"; transcript_id "G1828.12";
chr12	PacBio	CDS	8942392	8942542	.	-	.	gene_id "ENSG00000003056"; transcript_id "G1828.12";
chr12	PacBio	CDS	8943405	8943535	.	-	.	gene_id "ENSG00000003056"; transcript_id "G1828.12";
chr12	PacBio	CDS	8943801	8943910	.	-	.	gene_id "ENSG00000003056"; transcript_id "G1828.12";
chr12	PacBio	CDS	8945418	8945584	.	-	.	gene_id "ENSG00000003056"; transcript_id "G1828.12";
chr12	PacBio	CDS	8946229	8946404	.	-	.	gene_id "ENSG00000003056"; transcript_id "G1828.12";
chr12	PacBio	transcript	8940380	8949653	.	-	.	gene_id "ENSG00000003056"; transcript_id "G1828.5";
chr12	PacBio	exon	8940380	8941940	.	-	.	gene_id "ENSG00000003056"; transcript_id "G1828.5";
chr12	PacBio	exon	8942416	8942542	.	-	.	gene_id "ENSG00000003056"; transcript_id "G1828.5";
chr12	PacBio	exon	8943405	8943535	.	-	.	gene_id "ENSG00000003056"; transcript_id "G1828.5";
chr12	PacBio	exon	8943801	8943910	.	-	.	gene_id "ENSG00000003056"; transcript_id "G1828.5";
chr12	PacBio	exon	8945418	8945584	.	-	.	gene_id "ENSG00000003056"; transcript_id "G1828.5";
chr12	PacBio	exon	8946229	8946405	.	-	.	gene_id "ENSG00000003056"; transcript_id "G1828.5";
chr12	PacBio	exon	8949135	8949653	.	-	.	gene_id "ENSG00000003056"; transcript_id "G1828.5";
chr12	PacBio	CDS	8941818	8941940	.	-	.	gene_id "ENSG00000003056"; transcript_id "G1828.5";
chr12	PacBio	CDS	8942416	8942542	.	-	.	gene_id "ENSG00000003056"; transcript_id "G1828.5";
chr12	PacBio	CDS	8943405	8943535	.	-	.	gene_id "ENSG00000003056"; transcript_id "G1828.5";
chr12	PacBio	CDS	8943801	8943910	.	-	.	gene_id "ENSG00000003056"; transcript_id "G1828.5";
chr12	PacBio	CDS	8945418	8945584	.	-	.	gene_id "ENSG00000003056"; transcript_id "G1828.5";
chr12	PacBio	CDS	8946229	8946405	.	-	.	gene_id "ENSG00000003056"; transcript_id "G1828.5";
chr12	PacBio	CDS	8949135	8949337	.	-	.	gene_id "ENSG00000003056"; transcript_id "G1828.5";
chr12	PacBio	transcript	8940380	8949655	.	-	.	gene_id "ENSG00000003056"; transcript_id "G1828.8";
chr12	PacBio	exon	8940380	8941940	.	-	.	gene_id "ENSG00000003056"; transcript_id "G1828.8";
chr12	PacBio	exon	8942416	8942542	.	-	.	gene_id "ENSG00000003056"; transcript_id "G1828.8";
chr12	PacBio	exon	8943405	8943535	.	-	.	gene_id "ENSG00000003056"; transcript_id "G1828.8";
chr12	PacBio	exon	8943801	8943910	.	-	.	gene_id "ENSG00000003056"; transcript_id "G1828.8";
chr12	PacBio	exon	8945418	8945584	.	-	.	gene_id "ENSG00000003056"; transcript_id "G1828.8";
chr12	PacBio	exon	8946229	8946824	.	-	.	gene_id "ENSG00000003056"; transcript_id "G1828.8";
chr12	PacBio	exon	8949488	8949655	.	-	.	gene_id "ENSG00000003056"; transcript_id "G1828.8";
chr12	PacBio	CDS	8941818	8941940	.	-	.	gene_id "ENSG00000003056"; transcript_id "G1828.8";
chr12	PacBio	CDS	8942416	8942542	.	-	.	gene_id "ENSG00000003056"; transcript_id "G1828.8";
chr12	PacBio	CDS	8943405	8943535	.	-	.	gene_id "ENSG00000003056"; transcript_id "G1828.8";
chr12	PacBio	CDS	8943801	8943910	.	-	.	gene_id "ENSG00000003056"; transcript_id "G1828.8";
chr12	PacBio	CDS	8945418	8945584	.	-	.	gene_id "ENSG00000003056"; transcript_id "G1828.8";
chr12	PacBio	CDS	8946229	8946404	.	-	.	gene_id "ENSG00000003056"; transcript_id "G1828.8";
chr12	PacBio	transcript	8940380	8949668	.	-	.	gene_id "ENSG00000003056"; transcript_id "G1828.3";
chr12	PacBio	exon	8940380	8941940	.	-	.	gene_id "ENSG00000003056"; transcript_id "G1828.3";
chr12	PacBio	exon	8942416	8942542	.	-	.	gene_id "ENSG00000003056"; transcript_id "G1828.3";
chr12	PacBio	exon	8943405	8943535	.	-	.	gene_id "ENSG00000003056"; transcript_id "G1828.3";
chr12	PacBio	exon	8943801	8943910	.	-	.	gene_id "ENSG00000003056"; transcript_id "G1828.3";
chr12	PacBio	exon	8945418	8945584	.	-	.	gene_id "ENSG00000003056"; transcript_id "G1828.3";
chr12	PacBio	exon	8946229	8946405	.	-	.	gene_id "ENSG00000003056"; transcript_id "G1828.3";
chr12	PacBio	exon	8946716	8946824	.	-	.	gene_id "ENSG00000003056"; transcript_id "G1828.3";
chr12	PacBio	exon	8949488	8949668	.	-	.	gene_id "ENSG00000003056"; transcript_id "G1828.3";
chr12	PacBio	CDS	8941818	8941940	.	-	.	gene_id "ENSG00000003056"; transcript_id "G1828.3";
chr12	PacBio	CDS	8942416	8942542	.	-	.	gene_id "ENSG00000003056"; transcript_id "G1828.3";
chr12	PacBio	CDS	8943405	8943535	.	-	.	gene_id "ENSG00000003056"; transcript_id "G1828.3";
chr12	PacBio	CDS	8943801	8943910	.	-	.	gene_id "ENSG00000003056"; transcript_id "G1828.3";
chr12	PacBio	CDS	8945418	8945584	.	-	.	gene_id "ENSG00000003056"; transcript_id "G1828.3";
chr12	PacBio	CDS	8946229	8946404	.	-	.	gene_id "ENSG00000003056"; transcript_id "G1828.3";
chr12	PacBio	transcript	8940380	8949719	.	-	.	gene_id "ENSG00000003056"; transcript_id "G1828.11";
chr12	PacBio	exon	8940380	8942542	.	-	.	gene_id "ENSG00000003056"; transcript_id "G1828.11";
chr12	PacBio	exon	8943405	8943535	.	-	.	gene_id "ENSG00000003056"; transcript_id "G1828.11";
chr12	PacBio	exon	8943801	8943910	.	-	.	gene_id "ENSG00000003056"; transcript_id "G1828.11";
chr12	PacBio	exon	8945418	8945584	.	-	.	gene_id "ENSG00000003056"; transcript_id "G1828.11";
chr12	PacBio	exon	8946229	8946405	.	-	.	gene_id "ENSG00000003056"; transcript_id "G1828.11";
chr12	PacBio	exon	8949488	8949719	.	-	.	gene_id "ENSG00000003056"; transcript_id "G1828.11";
chr12	PacBio	CDS	8942392	8942542	.	-	.	gene_id "ENSG00000003056"; transcript_id "G1828.11";
chr12	PacBio	CDS	8943405	8943535	.	-	.	gene_id "ENSG00000003056"; transcript_id "G1828.11";
chr12	PacBio	CDS	8943801	8943910	.	-	.	gene_id "ENSG00000003056"; transcript_id "G1828.11";
chr12	PacBio	CDS	8945418	8945584	.	-	.	gene_id "ENSG00000003056"; transcript_id "G1828.11";
chr12	PacBio	CDS	8946229	8946404	.	-	.	gene_id "ENSG00000003056"; transcript_id "G1828.11";
chr12	PacBio	transcript	8940380	8949719	.	-	.	gene_id "ENSG00000003056"; transcript_id "G1828.7";
chr12	PacBio	exon	8940380	8941940	.	-	.	gene_id "ENSG00000003056"; transcript_id "G1828.7";
chr12	PacBio	exon	8942416	8942542	.	-	.	gene_id "ENSG00000003056"; transcript_id "G1828.7";
chr12	PacBio	exon	8943405	8943535	.	-	.	gene_id "ENSG00000003056"; transcript_id "G1828.7";
chr12	PacBio	exon	8943801	8943910	.	-	.	gene_id "ENSG00000003056"; transcript_id "G1828.7";
chr12	PacBio	exon	8945418	8945584	.	-	.	gene_id "ENSG00000003056"; transcript_id "G1828.7";
chr12	PacBio	exon	8946229	8946405	.	-	.	gene_id "ENSG00000003056"; transcript_id "G1828.7";
chr12	PacBio	exon	8949488	8949719	.	-	.	gene_id "ENSG00000003056"; transcript_id "G1828.7";
chr12	PacBio	CDS	8941818	8941940	.	-	.	gene_id "ENSG00000003056"; transcript_id "G1828.7";
chr12	PacBio	CDS	8942416	8942542	.	-	.	gene_id "ENSG00000003056"; transcript_id "G1828.7";
chr12	PacBio	CDS	8943405	8943535	.	-	.	gene_id "ENSG00000003056"; transcript_id "G1828.7";
chr12	PacBio	CDS	8943801	8943910	.	-	.	gene_id "ENSG00000003056"; transcript_id "G1828.7";
chr12	PacBio	CDS	8945418	8945584	.	-	.	gene_id "ENSG00000003056"; transcript_id "G1828.7";
chr12	PacBio	CDS	8946229	8946404	.	-	.	gene_id "ENSG00000003056"; transcript_id "G1828.7";
chr12	PacBio	transcript	8940382	8949645	.	-	.	gene_id "ENSG00000003056"; transcript_id "G1828.13";
chr12	PacBio	exon	8940382	8943535	.	-	.	gene_id "ENSG00000003056"; transcript_id "G1828.13";
chr12	PacBio	exon	8943801	8943910	.	-	.	gene_id "ENSG00000003056"; transcript_id "G1828.13";
chr12	PacBio	exon	8945418	8945584	.	-	.	gene_id "ENSG00000003056"; transcript_id "G1828.13";
chr12	PacBio	exon	8946229	8946405	.	-	.	gene_id "ENSG00000003056"; transcript_id "G1828.13";
chr12	PacBio	exon	8946716	8946824	.	-	.	gene_id "ENSG00000003056"; transcript_id "G1828.13";
chr12	PacBio	exon	8949488	8949645	.	-	.	gene_id "ENSG00000003056"; transcript_id "G1828.13";
chr12	PacBio	CDS	8943401	8943535	.	-	.	gene_id "ENSG00000003056"; transcript_id "G1828.13";
chr12	PacBio	CDS	8943801	8943910	.	-	.	gene_id "ENSG00000003056"; transcript_id "G1828.13";
chr12	PacBio	CDS	8945418	8945584	.	-	.	gene_id "ENSG00000003056"; transcript_id "G1828.13";
chr12	PacBio	CDS	8946229	8946404	.	-	.	gene_id "ENSG00000003056"; transcript_id "G1828.13";
chr12	PacBio	transcript	8940570	8949410	.	-	.	gene_id "ENSG00000003056"; transcript_id "G1828.15";
chr12	PacBio	exon	8940570	8941940	.	-	.	gene_id "ENSG00000003056"; transcript_id "G1828.15";
chr12	PacBio	exon	8942416	8942542	.	-	.	gene_id "ENSG00000003056"; transcript_id "G1828.15";
chr12	PacBio	exon	8943405	8943535	.	-	.	gene_id "ENSG00000003056"; transcript_id "G1828.15";
chr12	PacBio	exon	8943801	8943910	.	-	.	gene_id "ENSG00000003056"; transcript_id "G1828.15";
chr12	PacBio	exon	8945418	8945584	.	-	.	gene_id "ENSG00000003056"; transcript_id "G1828.15";
chr12	PacBio	exon	8946229	8946405	.	-	.	gene_id "ENSG00000003056"; transcript_id "G1828.15";
chr12	PacBio	exon	8949307	8949410	.	-	.	gene_id "ENSG00000003056"; transcript_id "G1828.15";
chr12	PacBio	CDS	8941818	8941940	.	-	.	gene_id "ENSG00000003056"; transcript_id "G1828.15";
chr12	PacBio	CDS	8942416	8942542	.	-	.	gene_id "ENSG00000003056"; transcript_id "G1828.15";
chr12	PacBio	CDS	8943405	8943535	.	-	.	gene_id "ENSG00000003056"; transcript_id "G1828.15";
chr12	PacBio	CDS	8943801	8943910	.	-	.	gene_id "ENSG00000003056"; transcript_id "G1828.15";
chr12	PacBio	CDS	8945418	8945584	.	-	.	gene_id "ENSG00000003056"; transcript_id "G1828.15";
chr12	PacBio	CDS	8946229	8946404	.	-	.	gene_id "ENSG00000003056"; transcript_id "G1828.15";
chr12	PacBio	transcript	8940570	8949645	.	-	.	gene_id "ENSG00000003056"; transcript_id "G1828.16";
chr12	PacBio	exon	8940570	8941940	.	-	.	gene_id "ENSG00000003056"; transcript_id "G1828.16";
chr12	PacBio	exon	8942416	8942542	.	-	.	gene_id "ENSG00000003056"; transcript_id "G1828.16";
chr12	PacBio	exon	8943405	8943535	.	-	.	gene_id "ENSG00000003056"; transcript_id "G1828.16";
chr12	PacBio	exon	8943801	8943910	.	-	.	gene_id "ENSG00000003056"; transcript_id "G1828.16";
chr12	PacBio	exon	8945418	8945584	.	-	.	gene_id "ENSG00000003056"; transcript_id "G1828.16";
chr12	PacBio	exon	8946229	8946405	.	-	.	gene_id "ENSG00000003056"; transcript_id "G1828.16";
chr12	PacBio	exon	8949488	8949645	.	-	.	gene_id "ENSG00000003056"; transcript_id "G1828.16";
chr12	PacBio	CDS	8941818	8941940	.	-	.	gene_id "ENSG00000003056"; transcript_id "G1828.16";
chr12	PacBio	CDS	8942416	8942542	.	-	.	gene_id "ENSG00000003056"; transcript_id "G1828.16";
chr12	PacBio	CDS	8943405	8943535	.	-	.	gene_id "ENSG00000003056"; transcript_id "G1828.16";
chr12	PacBio	CDS	8943801	8943910	.	-	.	gene_id "ENSG00000003056"; transcript_id "G1828.16";
chr12	PacBio	CDS	8945418	8945584	.	-	.	gene_id "ENSG00000003056"; transcript_id "G1828.16";
chr12	PacBio	CDS	8946229	8946404	.	-	.	gene_id "ENSG00000003056"; transcript_id "G1828.16";
chr12	PacBio	transcript	8940570	8949658	.	-	.	gene_id "ENSG00000003056"; transcript_id "G1828.17";
chr12	PacBio	exon	8940570	8942542	.	-	.	gene_id "ENSG00000003056"; transcript_id "G1828.17";
chr12	PacBio	exon	8943405	8943535	.	-	.	gene_id "ENSG00000003056"; transcript_id "G1828.17";
chr12	PacBio	exon	8943801	8943910	.	-	.	gene_id "ENSG00000003056"; transcript_id "G1828.17";
chr12	PacBio	exon	8945418	8945584	.	-	.	gene_id "ENSG00000003056"; transcript_id "G1828.17";
chr12	PacBio	exon	8946229	8946405	.	-	.	gene_id "ENSG00000003056"; transcript_id "G1828.17";
chr12	PacBio	exon	8949488	8949658	.	-	.	gene_id "ENSG00000003056"; transcript_id "G1828.17";
chr12	PacBio	CDS	8942392	8942542	.	-	.	gene_id "ENSG00000003056"; transcript_id "G1828.17";
chr12	PacBio	CDS	8943405	8943535	.	-	.	gene_id "ENSG00000003056"; transcript_id "G1828.17";
chr12	PacBio	CDS	8943801	8943910	.	-	.	gene_id "ENSG00000003056"; transcript_id "G1828.17";
chr12	PacBio	CDS	8945418	8945584	.	-	.	gene_id "ENSG00000003056"; transcript_id "G1828.17";
chr12	PacBio	CDS	8946229	8946404	.	-	.	gene_id "ENSG00000003056"; transcript_id "G1828.17";
chr12	PacBio	transcript	8940570	8949668	.	-	.	gene_id "ENSG00000003056"; transcript_id "G1828.14";
chr12	PacBio	exon	8940570	8941940	.	-	.	gene_id "ENSG00000003056"; transcript_id "G1828.14";
chr12	PacBio	exon	8942416	8942542	.	-	.	gene_id "ENSG00000003056"; transcript_id "G1828.14";
chr12	PacBio	exon	8943405	8943535	.	-	.	gene_id "ENSG00000003056"; transcript_id "G1828.14";
chr12	PacBio	exon	8943801	8943910	.	-	.	gene_id "ENSG00000003056"; transcript_id "G1828.14";
chr12	PacBio	exon	8945418	8945584	.	-	.	gene_id "ENSG00000003056"; transcript_id "G1828.14";
chr12	PacBio	exon	8946229	8946405	.	-	.	gene_id "ENSG00000003056"; transcript_id "G1828.14";
chr12	PacBio	exon	8946716	8946824	.	-	.	gene_id "ENSG00000003056"; transcript_id "G1828.14";
chr12	PacBio	exon	8949488	8949668	.	-	.	gene_id "ENSG00000003056"; transcript_id "G1828.14";
chr12	PacBio	CDS	8941818	8941940	.	-	.	gene_id "ENSG00000003056"; transcript_id "G1828.14";
chr12	PacBio	CDS	8942416	8942542	.	-	.	gene_id "ENSG00000003056"; transcript_id "G1828.14";
chr12	PacBio	CDS	8943405	8943535	.	-	.	gene_id "ENSG00000003056"; transcript_id "G1828.14";
chr12	PacBio	CDS	8943801	8943910	.	-	.	gene_id "ENSG00000003056"; transcript_id "G1828.14";
chr12	PacBio	CDS	8945418	8945584	.	-	.	gene_id "ENSG00000003056"; transcript_id "G1828.14";
chr12	PacBio	CDS	8946229	8946404	.	-	.	gene_id "ENSG00000003056"; transcript_id "G1828.14";
chr12	PacBio	transcript	8940883	8943382	.	-	.	gene_id "ENSG00000003056"; transcript_id "G1828.18";
chr12	PacBio	exon	8940883	8943382	.	-	.	gene_id "ENSG00000003056"; transcript_id "G1828.18";
chr12	PacBio	transcript	8941432	8949663	.	-	.	gene_id "ENSG00000003056"; transcript_id "G1828.19";
chr12	PacBio	exon	8941432	8941940	.	-	.	gene_id "ENSG00000003056"; transcript_id "G1828.19";
chr12	PacBio	exon	8942416	8942542	.	-	.	gene_id "ENSG00000003056"; transcript_id "G1828.19";
chr12	PacBio	exon	8943405	8943535	.	-	.	gene_id "ENSG00000003056"; transcript_id "G1828.19";
chr12	PacBio	exon	8943801	8943910	.	-	.	gene_id "ENSG00000003056"; transcript_id "G1828.19";
chr12	PacBio	exon	8945418	8945584	.	-	.	gene_id "ENSG00000003056"; transcript_id "G1828.19";
chr12	PacBio	exon	8946229	8946405	.	-	.	gene_id "ENSG00000003056"; transcript_id "G1828.19";
chr12	PacBio	exon	8946716	8946824	.	-	.	gene_id "ENSG00000003056"; transcript_id "G1828.19";
chr12	PacBio	exon	8949488	8949663	.	-	.	gene_id "ENSG00000003056"; transcript_id "G1828.19";
chr12	PacBio	CDS	8941818	8941940	.	-	.	gene_id "ENSG00000003056"; transcript_id "G1828.19";
chr12	PacBio	CDS	8942416	8942542	.	-	.	gene_id "ENSG00000003056"; transcript_id "G1828.19";
chr12	PacBio	CDS	8943405	8943535	.	-	.	gene_id "ENSG00000003056"; transcript_id "G1828.19";
chr12	PacBio	CDS	8943801	8943910	.	-	.	gene_id "ENSG00000003056"; transcript_id "G1828.19";
chr12	PacBio	CDS	8945418	8945584	.	-	.	gene_id "ENSG00000003056"; transcript_id "G1828.19";
chr12	PacBio	CDS	8946229	8946404	.	-	.	gene_id "ENSG00000003056"; transcript_id "G1828.19";
chr12	PacBio	transcript	8941441	8949647	.	-	.	gene_id "ENSG00000003056"; transcript_id "G1828.21";
chr12	PacBio	exon	8941441	8941940	.	-	.	gene_id "ENSG00000003056"; transcript_id "G1828.21";
chr12	PacBio	exon	8942416	8942542	.	-	.	gene_id "ENSG00000003056"; transcript_id "G1828.21";
chr12	PacBio	exon	8943405	8943535	.	-	.	gene_id "ENSG00000003056"; transcript_id "G1828.21";
chr12	PacBio	exon	8943801	8943910	.	-	.	gene_id "ENSG00000003056"; transcript_id "G1828.21";
chr12	PacBio	exon	8945418	8945584	.	-	.	gene_id "ENSG00000003056"; transcript_id "G1828.21";
chr12	PacBio	exon	8946229	8946824	.	-	.	gene_id "ENSG00000003056"; transcript_id "G1828.21";
chr12	PacBio	exon	8949488	8949647	.	-	.	gene_id "ENSG00000003056"; transcript_id "G1828.21";
chr12	PacBio	CDS	8941818	8941940	.	-	.	gene_id "ENSG00000003056"; transcript_id "G1828.21";
chr12	PacBio	CDS	8942416	8942542	.	-	.	gene_id "ENSG00000003056"; transcript_id "G1828.21";
chr12	PacBio	CDS	8943405	8943535	.	-	.	gene_id "ENSG00000003056"; transcript_id "G1828.21";
chr12	PacBio	CDS	8943801	8943910	.	-	.	gene_id "ENSG00000003056"; transcript_id "G1828.21";
chr12	PacBio	CDS	8945418	8945584	.	-	.	gene_id "ENSG00000003056"; transcript_id "G1828.21";
chr12	PacBio	CDS	8946229	8946404	.	-	.	gene_id "ENSG00000003056"; transcript_id "G1828.21";
chr12	PacBio	transcript	8941441	8949655	.	-	.	gene_id "ENSG00000003056"; transcript_id "G1828.22";
chr12	PacBio	exon	8941441	8942542	.	-	.	gene_id "ENSG00000003056"; transcript_id "G1828.22";
chr12	PacBio	exon	8943405	8943535	.	-	.	gene_id "ENSG00000003056"; transcript_id "G1828.22";
chr12	PacBio	exon	8943801	8943910	.	-	.	gene_id "ENSG00000003056"; transcript_id "G1828.22";
chr12	PacBio	exon	8945418	8945584	.	-	.	gene_id "ENSG00000003056"; transcript_id "G1828.22";
chr12	PacBio	exon	8946229	8946405	.	-	.	gene_id "ENSG00000003056"; transcript_id "G1828.22";
chr12	PacBio	exon	8949488	8949655	.	-	.	gene_id "ENSG00000003056"; transcript_id "G1828.22";
chr12	PacBio	CDS	8942392	8942542	.	-	.	gene_id "ENSG00000003056"; transcript_id "G1828.22";
chr12	PacBio	CDS	8943405	8943535	.	-	.	gene_id "ENSG00000003056"; transcript_id "G1828.22";
chr12	PacBio	CDS	8943801	8943910	.	-	.	gene_id "ENSG00000003056"; transcript_id "G1828.22";
chr12	PacBio	CDS	8945418	8945584	.	-	.	gene_id "ENSG00000003056"; transcript_id "G1828.22";
chr12	PacBio	CDS	8946229	8946404	.	-	.	gene_id "ENSG00000003056"; transcript_id "G1828.22";
chr12	PacBio	transcript	8941441	8949668	.	-	.	gene_id "ENSG00000003056"; transcript_id "G1828.20";
chr12	PacBio	exon	8941441	8941940	.	-	.	gene_id "ENSG00000003056"; transcript_id "G1828.20";
chr12	PacBio	exon	8942416	8942542	.	-	.	gene_id "ENSG00000003056"; transcript_id "G1828.20";
chr12	PacBio	exon	8943405	8943535	.	-	.	gene_id "ENSG00000003056"; transcript_id "G1828.20";
chr12	PacBio	exon	8943801	8943910	.	-	.	gene_id "ENSG00000003056"; transcript_id "G1828.20";
chr12	PacBio	exon	8945418	8945584	.	-	.	gene_id "ENSG00000003056"; transcript_id "G1828.20";
chr12	PacBio	exon	8946229	8946405	.	-	.	gene_id "ENSG00000003056"; transcript_id "G1828.20";
chr12	PacBio	exon	8949488	8949668	.	-	.	gene_id "ENSG00000003056"; transcript_id "G1828.20";
chr12	PacBio	CDS	8941818	8941940	.	-	.	gene_id "ENSG00000003056"; transcript_id "G1828.20";
chr12	PacBio	CDS	8942416	8942542	.	-	.	gene_id "ENSG00000003056"; transcript_id "G1828.20";
chr12	PacBio	CDS	8943405	8943535	.	-	.	gene_id "ENSG00000003056"; transcript_id "G1828.20";
chr12	PacBio	CDS	8943801	8943910	.	-	.	gene_id "ENSG00000003056"; transcript_id "G1828.20";
chr12	PacBio	CDS	8945418	8945584	.	-	.	gene_id "ENSG00000003056"; transcript_id "G1828.20";
chr12	PacBio	CDS	8946229	8946404	.	-	.	gene_id "ENSG00000003056"; transcript_id "G1828.20";
chr12	PacBio	transcript	8942973	8949636	.	-	.	gene_id "ENSG00000003056"; transcript_id "G1828.23";
chr12	PacBio	exon	8942973	8943535	.	-	.	gene_id "ENSG00000003056"; transcript_id "G1828.23";
chr12	PacBio	exon	8943801	8943910	.	-	.	gene_id "ENSG00000003056"; transcript_id "G1828.23";
chr12	PacBio	exon	8945418	8945584	.	-	.	gene_id "ENSG00000003056"; transcript_id "G1828.23";
chr12	PacBio	exon	8946229	8946405	.	-	.	gene_id "ENSG00000003056"; transcript_id "G1828.23";
chr12	PacBio	exon	8949488	8949636	.	-	.	gene_id "ENSG00000003056"; transcript_id "G1828.23";
chr12	PacBio	CDS	8943401	8943535	.	-	.	gene_id "ENSG00000003056"; transcript_id "G1828.23";
chr12	PacBio	CDS	8943801	8943910	.	-	.	gene_id "ENSG00000003056"; transcript_id "G1828.23";
chr12	PacBio	CDS	8945418	8945584	.	-	.	gene_id "ENSG00000003056"; transcript_id "G1828.23";
chr12	PacBio	CDS	8946229	8946404	.	-	.	gene_id "ENSG00000003056"; transcript_id "G1828.23";
chr12	PacBio	transcript	8942974	8949654	.	-	.	gene_id "ENSG00000003056"; transcript_id "G1828.24";
chr12	PacBio	exon	8942974	8949654	.	-	.	gene_id "ENSG00000003056"; transcript_id "G1828.24";
chr12	PacBio	CDS	8949035	8949337	.	-	.	gene_id "ENSG00000003056"; transcript_id "G1828.24";
chr12	PacBio	transcript	8947850	8949668	.	-	.	gene_id "ENSG00000003056"; transcript_id "G1828.25";
chr12	PacBio	exon	8947850	8949668	.	-	.	gene_id "ENSG00000003056"; transcript_id "G1828.25";
chr12	PacBio	CDS	8949035	8949337	.	-	.	gene_id "ENSG00000003056"; transcript_id "G1828.25";
chr12	PacBio	transcript	8950044	9010740	.	+	.	gene_id "ENSG00000139187"; transcript_id "G1829.1";
chr12	PacBio	exon	8950044	8950236	.	+	.	gene_id "ENSG00000139187"; transcript_id "G1829.1";
chr12	PacBio	exon	8992206	8992310	.	+	.	gene_id "ENSG00000139187"; transcript_id "G1829.1";
chr12	PacBio	exon	9008975	9009075	.	+	.	gene_id "ENSG00000139187"; transcript_id "G1829.1";
chr12	PacBio	exon	9009426	9010740	.	+	.	gene_id "ENSG00000139187"; transcript_id "G1829.1";
chr12	PacBio	transcript	9067714	9115919	.	-	.	gene_id "ENSG00000175899"; transcript_id "G1830.1";
chr12	PacBio	exon	9067714	9067839	.	-	.	gene_id "ENSG00000175899"; transcript_id "G1830.1";
chr12	PacBio	exon	9068183	9068224	.	-	.	gene_id "ENSG00000175899"; transcript_id "G1830.1";
chr12	PacBio	exon	9068740	9068842	.	-	.	gene_id "ENSG00000175899"; transcript_id "G1830.1";
chr12	PacBio	exon	9069745	9069813	.	-	.	gene_id "ENSG00000175899"; transcript_id "G1830.1";
chr12	PacBio	exon	9070488	9070578	.	-	.	gene_id "ENSG00000175899"; transcript_id "G1830.1";
chr12	PacBio	exon	9072359	9072486	.	-	.	gene_id "ENSG00000175899"; transcript_id "G1830.1";
chr12	PacBio	exon	9072653	9072871	.	-	.	gene_id "ENSG00000175899"; transcript_id "G1830.1";
chr12	PacBio	exon	9074560	9074783	.	-	.	gene_id "ENSG00000175899"; transcript_id "G1830.1";
chr12	PacBio	exon	9076756	9076936	.	-	.	gene_id "ENSG00000175899"; transcript_id "G1830.1";
chr12	PacBio	exon	9077346	9077420	.	-	.	gene_id "ENSG00000175899"; transcript_id "G1830.1";
chr12	PacBio	exon	9077701	9077857	.	-	.	gene_id "ENSG00000175899"; transcript_id "G1830.1";
chr12	PacBio	exon	9079244	9079331	.	-	.	gene_id "ENSG00000175899"; transcript_id "G1830.1";
chr12	PacBio	exon	9079639	9079815	.	-	.	gene_id "ENSG00000175899"; transcript_id "G1830.1";
chr12	PacBio	exon	9080094	9080177	.	-	.	gene_id "ENSG00000175899"; transcript_id "G1830.1";
chr12	PacBio	exon	9089200	9089251	.	-	.	gene_id "ENSG00000175899"; transcript_id "G1830.1";
chr12	PacBio	exon	9089902	9090023	.	-	.	gene_id "ENSG00000175899"; transcript_id "G1830.1";
chr12	PacBio	exon	9090356	9090482	.	-	.	gene_id "ENSG00000175899"; transcript_id "G1830.1";
chr12	PacBio	exon	9091201	9091429	.	-	.	gene_id "ENSG00000175899"; transcript_id "G1830.1";
chr12	PacBio	exon	9093465	9093579	.	-	.	gene_id "ENSG00000175899"; transcript_id "G1830.1";
chr12	PacBio	exon	9094973	9095084	.	-	.	gene_id "ENSG00000175899"; transcript_id "G1830.1";
chr12	PacBio	exon	9095539	9095700	.	-	.	gene_id "ENSG00000175899"; transcript_id "G1830.1";
chr12	PacBio	exon	9098607	9098756	.	-	.	gene_id "ENSG00000175899"; transcript_id "G1830.1";
chr12	PacBio	exon	9099381	9099523	.	-	.	gene_id "ENSG00000175899"; transcript_id "G1830.1";
chr12	PacBio	exon	9101144	9101207	.	-	.	gene_id "ENSG00000175899"; transcript_id "G1830.1";
chr12	PacBio	exon	9101447	9101674	.	-	.	gene_id "ENSG00000175899"; transcript_id "G1830.1";
chr12	PacBio	exon	9104239	9104400	.	-	.	gene_id "ENSG00000175899"; transcript_id "G1830.1";
chr12	PacBio	exon	9106236	9106345	.	-	.	gene_id "ENSG00000175899"; transcript_id "G1830.1";
chr12	PacBio	exon	9106491	9106605	.	-	.	gene_id "ENSG00000175899"; transcript_id "G1830.1";
chr12	PacBio	exon	9107524	9107644	.	-	.	gene_id "ENSG00000175899"; transcript_id "G1830.1";
chr12	PacBio	exon	9109321	9109405	.	-	.	gene_id "ENSG00000175899"; transcript_id "G1830.1";
chr12	PacBio	exon	9109867	9110035	.	-	.	gene_id "ENSG00000175899"; transcript_id "G1830.1";
chr12	PacBio	exon	9110314	9110334	.	-	.	gene_id "ENSG00000175899"; transcript_id "G1830.1";
chr12	PacBio	exon	9112159	9112211	.	-	.	gene_id "ENSG00000175899"; transcript_id "G1830.1";
chr12	PacBio	exon	9112377	9112536	.	-	.	gene_id "ENSG00000175899"; transcript_id "G1830.1";
chr12	PacBio	exon	9113360	9113543	.	-	.	gene_id "ENSG00000175899"; transcript_id "G1830.1";
chr12	PacBio	exon	9115764	9115919	.	-	.	gene_id "ENSG00000175899"; transcript_id "G1830.1";
chr12	PacBio	CDS	9067823	9067839	.	-	.	gene_id "ENSG00000175899"; transcript_id "G1830.1";
chr12	PacBio	CDS	9068183	9068224	.	-	.	gene_id "ENSG00000175899"; transcript_id "G1830.1";
chr12	PacBio	CDS	9068740	9068842	.	-	.	gene_id "ENSG00000175899"; transcript_id "G1830.1";
chr12	PacBio	CDS	9069745	9069813	.	-	.	gene_id "ENSG00000175899"; transcript_id "G1830.1";
chr12	PacBio	CDS	9070488	9070578	.	-	.	gene_id "ENSG00000175899"; transcript_id "G1830.1";
chr12	PacBio	CDS	9072359	9072486	.	-	.	gene_id "ENSG00000175899"; transcript_id "G1830.1";
chr12	PacBio	CDS	9072653	9072871	.	-	.	gene_id "ENSG00000175899"; transcript_id "G1830.1";
chr12	PacBio	CDS	9074560	9074783	.	-	.	gene_id "ENSG00000175899"; transcript_id "G1830.1";
chr12	PacBio	CDS	9076756	9076936	.	-	.	gene_id "ENSG00000175899"; transcript_id "G1830.1";
chr12	PacBio	CDS	9077346	9077420	.	-	.	gene_id "ENSG00000175899"; transcript_id "G1830.1";
chr12	PacBio	CDS	9077701	9077857	.	-	.	gene_id "ENSG00000175899"; transcript_id "G1830.1";
chr12	PacBio	CDS	9079244	9079331	.	-	.	gene_id "ENSG00000175899"; transcript_id "G1830.1";
chr12	PacBio	CDS	9079639	9079815	.	-	.	gene_id "ENSG00000175899"; transcript_id "G1830.1";
chr12	PacBio	CDS	9080094	9080177	.	-	.	gene_id "ENSG00000175899"; transcript_id "G1830.1";
chr12	PacBio	CDS	9089200	9089251	.	-	.	gene_id "ENSG00000175899"; transcript_id "G1830.1";
chr12	PacBio	CDS	9089902	9090023	.	-	.	gene_id "ENSG00000175899"; transcript_id "G1830.1";
chr12	PacBio	CDS	9090356	9090482	.	-	.	gene_id "ENSG00000175899"; transcript_id "G1830.1";
chr12	PacBio	CDS	9091201	9091429	.	-	.	gene_id "ENSG00000175899"; transcript_id "G1830.1";
chr12	PacBio	CDS	9093465	9093579	.	-	.	gene_id "ENSG00000175899"; transcript_id "G1830.1";
chr12	PacBio	CDS	9094973	9095084	.	-	.	gene_id "ENSG00000175899"; transcript_id "G1830.1";
chr12	PacBio	CDS	9095539	9095700	.	-	.	gene_id "ENSG00000175899"; transcript_id "G1830.1";
chr12	PacBio	CDS	9098607	9098756	.	-	.	gene_id "ENSG00000175899"; transcript_id "G1830.1";
chr12	PacBio	CDS	9099381	9099523	.	-	.	gene_id "ENSG00000175899"; transcript_id "G1830.1";
chr12	PacBio	CDS	9101144	9101207	.	-	.	gene_id "ENSG00000175899"; transcript_id "G1830.1";
chr12	PacBio	CDS	9101447	9101674	.	-	.	gene_id "ENSG00000175899"; transcript_id "G1830.1";
chr12	PacBio	CDS	9104239	9104400	.	-	.	gene_id "ENSG00000175899"; transcript_id "G1830.1";
chr12	PacBio	CDS	9106236	9106345	.	-	.	gene_id "ENSG00000175899"; transcript_id "G1830.1";
chr12	PacBio	CDS	9106491	9106605	.	-	.	gene_id "ENSG00000175899"; transcript_id "G1830.1";
chr12	PacBio	CDS	9107524	9107644	.	-	.	gene_id "ENSG00000175899"; transcript_id "G1830.1";
chr12	PacBio	CDS	9109321	9109405	.	-	.	gene_id "ENSG00000175899"; transcript_id "G1830.1";
chr12	PacBio	CDS	9109867	9110035	.	-	.	gene_id "ENSG00000175899"; transcript_id "G1830.1";
chr12	PacBio	CDS	9110314	9110334	.	-	.	gene_id "ENSG00000175899"; transcript_id "G1830.1";
chr12	PacBio	CDS	9112159	9112211	.	-	.	gene_id "ENSG00000175899"; transcript_id "G1830.1";
chr12	PacBio	CDS	9112377	9112536	.	-	.	gene_id "ENSG00000175899"; transcript_id "G1830.1";
chr12	PacBio	CDS	9113360	9113543	.	-	.	gene_id "ENSG00000175899"; transcript_id "G1830.1";
chr12	PacBio	CDS	9115764	9115849	.	-	.	gene_id "ENSG00000175899"; transcript_id "G1830.1";
chr12	PacBio	transcript	9668681	9670063	.	+	.	gene_id "ENSG00000069493"; transcript_id "G1831.10";
chr12	PacBio	exon	9668681	9670063	.	+	.	gene_id "ENSG00000069493"; transcript_id "G1831.10";
chr12	PacBio	transcript	9669708	9671144	.	+	.	gene_id "ENSG00000069493"; transcript_id "G1831.18";
chr12	PacBio	exon	9669708	9671144	.	+	.	gene_id "ENSG00000069493"; transcript_id "G1831.18";
chr12	PacBio	transcript	9669713	9681289	.	+	.	gene_id "ENSG00000069493"; transcript_id "G1831.22";
chr12	PacBio	exon	9669713	9669795	.	+	.	gene_id "ENSG00000069493"; transcript_id "G1831.22";
chr12	PacBio	exon	9680190	9681289	.	+	.	gene_id "ENSG00000069493"; transcript_id "G1831.22";
chr12	PacBio	transcript	9669713	9689430	.	+	.	gene_id "ENSG00000069493"; transcript_id "G1831.40";
chr12	PacBio	exon	9669713	9669795	.	+	.	gene_id "ENSG00000069493"; transcript_id "G1831.40";
chr12	PacBio	exon	9680923	9681033	.	+	.	gene_id "ENSG00000069493"; transcript_id "G1831.40";
chr12	PacBio	exon	9687902	9689430	.	+	.	gene_id "ENSG00000069493"; transcript_id "G1831.40";
chr12	PacBio	CDS	9669735	9669795	.	+	.	gene_id "ENSG00000069493"; transcript_id "G1831.40";
chr12	PacBio	CDS	9680923	9681033	.	+	.	gene_id "ENSG00000069493"; transcript_id "G1831.40";
chr12	PacBio	CDS	9687902	9688098	.	+	.	gene_id "ENSG00000069493"; transcript_id "G1831.40";
chr12	PacBio	transcript	9669713	9689712	.	+	.	gene_id "ENSG00000069493"; transcript_id "G1831.41";
chr12	PacBio	exon	9669713	9669795	.	+	.	gene_id "ENSG00000069493"; transcript_id "G1831.41";
chr12	PacBio	exon	9680923	9681033	.	+	.	gene_id "ENSG00000069493"; transcript_id "G1831.41";
chr12	PacBio	exon	9687902	9689712	.	+	.	gene_id "ENSG00000069493"; transcript_id "G1831.41";
chr12	PacBio	CDS	9669735	9669795	.	+	.	gene_id "ENSG00000069493"; transcript_id "G1831.41";
chr12	PacBio	CDS	9680923	9681033	.	+	.	gene_id "ENSG00000069493"; transcript_id "G1831.41";
chr12	PacBio	CDS	9687902	9688098	.	+	.	gene_id "ENSG00000069493"; transcript_id "G1831.41";
chr12	PacBio	transcript	9669713	9689817	.	+	.	gene_id "ENSG00000069493"; transcript_id "G1831.46";
chr12	PacBio	exon	9669713	9669795	.	+	.	gene_id "ENSG00000069493"; transcript_id "G1831.46";
chr12	PacBio	exon	9687902	9689817	.	+	.	gene_id "ENSG00000069493"; transcript_id "G1831.46";
chr12	PacBio	transcript	9669713	9689818	.	+	.	gene_id "ENSG00000069493"; transcript_id "G1831.24";
chr12	PacBio	exon	9669713	9669795	.	+	.	gene_id "ENSG00000069493"; transcript_id "G1831.24";
chr12	PacBio	exon	9680923	9681033	.	+	.	gene_id "ENSG00000069493"; transcript_id "G1831.24";
chr12	PacBio	exon	9681907	9681974	.	+	.	gene_id "ENSG00000069493"; transcript_id "G1831.24";
chr12	PacBio	exon	9687902	9689818	.	+	.	gene_id "ENSG00000069493"; transcript_id "G1831.24";
chr12	PacBio	transcript	9669713	9689912	.	+	.	gene_id "ENSG00000069493"; transcript_id "G1831.42";
chr12	PacBio	exon	9669713	9669795	.	+	.	gene_id "ENSG00000069493"; transcript_id "G1831.42";
chr12	PacBio	exon	9680923	9681033	.	+	.	gene_id "ENSG00000069493"; transcript_id "G1831.42";
chr12	PacBio	exon	9687902	9689912	.	+	.	gene_id "ENSG00000069493"; transcript_id "G1831.42";
chr12	PacBio	CDS	9669735	9669795	.	+	.	gene_id "ENSG00000069493"; transcript_id "G1831.42";
chr12	PacBio	CDS	9680923	9681033	.	+	.	gene_id "ENSG00000069493"; transcript_id "G1831.42";
chr12	PacBio	CDS	9687902	9688098	.	+	.	gene_id "ENSG00000069493"; transcript_id "G1831.42";
chr12	PacBio	transcript	9669713	9693582	.	+	.	gene_id "ENSG00000069493"; transcript_id "G1831.33";
chr12	PacBio	exon	9669713	9669795	.	+	.	gene_id "ENSG00000069493"; transcript_id "G1831.33";
chr12	PacBio	exon	9680923	9681033	.	+	.	gene_id "ENSG00000069493"; transcript_id "G1831.33";
chr12	PacBio	exon	9687902	9688086	.	+	.	gene_id "ENSG00000069493"; transcript_id "G1831.33";
chr12	PacBio	exon	9692828	9693582	.	+	.	gene_id "ENSG00000069493"; transcript_id "G1831.33";
chr12	PacBio	CDS	9669735	9669795	.	+	.	gene_id "ENSG00000069493"; transcript_id "G1831.33";
chr12	PacBio	CDS	9680923	9681033	.	+	.	gene_id "ENSG00000069493"; transcript_id "G1831.33";
chr12	PacBio	CDS	9687902	9688086	.	+	.	gene_id "ENSG00000069493"; transcript_id "G1831.33";
chr12	PacBio	CDS	9692828	9692935	.	+	.	gene_id "ENSG00000069493"; transcript_id "G1831.33";
chr12	PacBio	transcript	9669717	9689312	.	+	.	gene_id "ENSG00000069493"; transcript_id "G1831.73";
chr12	PacBio	exon	9669717	9669795	.	+	.	gene_id "ENSG00000069493"; transcript_id "G1831.73";
chr12	PacBio	exon	9680923	9681033	.	+	.	gene_id "ENSG00000069493"; transcript_id "G1831.73";
chr12	PacBio	exon	9687902	9689312	.	+	.	gene_id "ENSG00000069493"; transcript_id "G1831.73";
chr12	PacBio	CDS	9669735	9669795	.	+	.	gene_id "ENSG00000069493"; transcript_id "G1831.73";
chr12	PacBio	CDS	9680923	9681033	.	+	.	gene_id "ENSG00000069493"; transcript_id "G1831.73";
chr12	PacBio	CDS	9687902	9688098	.	+	.	gene_id "ENSG00000069493"; transcript_id "G1831.73";
chr12	PacBio	transcript	9686103	9689613	.	+	.	gene_id "ENSG00000069493"; transcript_id "G1831.79";
chr12	PacBio	exon	9686103	9689613	.	+	.	gene_id "ENSG00000069493"; transcript_id "G1831.79";
chr12	PacBio	CDS	9686204	9686428	.	+	.	gene_id "ENSG00000069493"; transcript_id "G1831.79";
chr12	PacBio	transcript	9752466	9760901	.	-	.	gene_id "ENSG00000110848"; transcript_id "G1832.1";
chr12	PacBio	exon	9752466	9755261	.	-	.	gene_id "ENSG00000110848"; transcript_id "G1832.1";
chr12	PacBio	exon	9756297	9756419	.	-	.	gene_id "ENSG00000110848"; transcript_id "G1832.1";
chr12	PacBio	exon	9760757	9760901	.	-	.	gene_id "ENSG00000110848"; transcript_id "G1832.1";
chr12	PacBio	CDS	9755041	9755261	.	-	.	gene_id "ENSG00000110848"; transcript_id "G1832.1";
chr12	PacBio	CDS	9756297	9756419	.	-	.	gene_id "ENSG00000110848"; transcript_id "G1832.1";
chr12	PacBio	CDS	9760757	9760820	.	-	.	gene_id "ENSG00000110848"; transcript_id "G1832.1";
chr12	PacBio	transcript	9752487	9760901	.	-	.	gene_id "ENSG00000110848"; transcript_id "G1832.2";
chr12	PacBio	exon	9752487	9753589	.	-	.	gene_id "ENSG00000110848"; transcript_id "G1832.2";
chr12	PacBio	exon	9754587	9754690	.	-	.	gene_id "ENSG00000110848"; transcript_id "G1832.2";
chr12	PacBio	exon	9755062	9756419	.	-	.	gene_id "ENSG00000110848"; transcript_id "G1832.2";
chr12	PacBio	exon	9760757	9760901	.	-	.	gene_id "ENSG00000110848"; transcript_id "G1832.2";
chr12	PacBio	CDS	9753481	9753589	.	-	.	gene_id "ENSG00000110848"; transcript_id "G1832.2";
chr12	PacBio	CDS	9754587	9754690	.	-	.	gene_id "ENSG00000110848"; transcript_id "G1832.2";
chr12	PacBio	CDS	9755062	9755457	.	-	.	gene_id "ENSG00000110848"; transcript_id "G1832.2";
chr12	PacBio	transcript	9752487	9760901	.	-	.	gene_id "ENSG00000110848"; transcript_id "G1832.3";
chr12	PacBio	exon	9752487	9754690	.	-	.	gene_id "ENSG00000110848"; transcript_id "G1832.3";
chr12	PacBio	exon	9755062	9755261	.	-	.	gene_id "ENSG00000110848"; transcript_id "G1832.3";
chr12	PacBio	exon	9756297	9756419	.	-	.	gene_id "ENSG00000110848"; transcript_id "G1832.3";
chr12	PacBio	exon	9760757	9760901	.	-	.	gene_id "ENSG00000110848"; transcript_id "G1832.3";
chr12	PacBio	CDS	9754583	9754690	.	-	.	gene_id "ENSG00000110848"; transcript_id "G1832.3";
chr12	PacBio	CDS	9755062	9755261	.	-	.	gene_id "ENSG00000110848"; transcript_id "G1832.3";
chr12	PacBio	CDS	9756297	9756419	.	-	.	gene_id "ENSG00000110848"; transcript_id "G1832.3";
chr12	PacBio	CDS	9760757	9760820	.	-	.	gene_id "ENSG00000110848"; transcript_id "G1832.3";
chr12	PacBio	transcript	9752488	9760901	.	-	.	gene_id "ENSG00000110848"; transcript_id "G1832.4";
chr12	PacBio	exon	9752488	9753589	.	-	.	gene_id "ENSG00000110848"; transcript_id "G1832.4";
chr12	PacBio	exon	9754587	9754690	.	-	.	gene_id "ENSG00000110848"; transcript_id "G1832.4";
chr12	PacBio	exon	9755062	9755261	.	-	.	gene_id "ENSG00000110848"; transcript_id "G1832.4";
chr12	PacBio	exon	9756297	9756419	.	-	.	gene_id "ENSG00000110848"; transcript_id "G1832.4";
chr12	PacBio	exon	9760757	9760901	.	-	.	gene_id "ENSG00000110848"; transcript_id "G1832.4";
chr12	PacBio	CDS	9753481	9753589	.	-	.	gene_id "ENSG00000110848"; transcript_id "G1832.4";
chr12	PacBio	CDS	9754587	9754690	.	-	.	gene_id "ENSG00000110848"; transcript_id "G1832.4";
chr12	PacBio	CDS	9755062	9755261	.	-	.	gene_id "ENSG00000110848"; transcript_id "G1832.4";
chr12	PacBio	CDS	9756297	9756419	.	-	.	gene_id "ENSG00000110848"; transcript_id "G1832.4";
chr12	PacBio	CDS	9760757	9760820	.	-	.	gene_id "ENSG00000110848"; transcript_id "G1832.4";
chr12	PacBio	transcript	9752490	9760901	.	-	.	gene_id "ENSG00000110848"; transcript_id "G1832.5";
chr12	PacBio	exon	9752490	9753589	.	-	.	gene_id "ENSG00000110848"; transcript_id "G1832.5";
chr12	PacBio	exon	9754587	9755261	.	-	.	gene_id "ENSG00000110848"; transcript_id "G1832.5";
chr12	PacBio	exon	9756297	9756419	.	-	.	gene_id "ENSG00000110848"; transcript_id "G1832.5";
chr12	PacBio	exon	9760757	9760901	.	-	.	gene_id "ENSG00000110848"; transcript_id "G1832.5";
chr12	PacBio	CDS	9755041	9755261	.	-	.	gene_id "ENSG00000110848"; transcript_id "G1832.5";
chr12	PacBio	CDS	9756297	9756419	.	-	.	gene_id "ENSG00000110848"; transcript_id "G1832.5";
chr12	PacBio	CDS	9760757	9760820	.	-	.	gene_id "ENSG00000110848"; transcript_id "G1832.5";
chr12	PacBio	transcript	9752490	9760901	.	-	.	gene_id "ENSG00000110848"; transcript_id "G1832.6";
chr12	PacBio	exon	9752490	9753589	.	-	.	gene_id "ENSG00000110848"; transcript_id "G1832.6";
chr12	PacBio	exon	9754587	9756419	.	-	.	gene_id "ENSG00000110848"; transcript_id "G1832.6";
chr12	PacBio	exon	9760757	9760901	.	-	.	gene_id "ENSG00000110848"; transcript_id "G1832.6";
chr12	PacBio	CDS	9755041	9755457	.	-	.	gene_id "ENSG00000110848"; transcript_id "G1832.6";
chr12	PacBio	transcript	9752490	9760901	.	-	.	gene_id "ENSG00000110848"; transcript_id "G1832.7";
chr12	PacBio	exon	9752490	9756419	.	-	.	gene_id "ENSG00000110848"; transcript_id "G1832.7";
chr12	PacBio	exon	9760757	9760901	.	-	.	gene_id "ENSG00000110848"; transcript_id "G1832.7";
chr12	PacBio	CDS	9755041	9755457	.	-	.	gene_id "ENSG00000110848"; transcript_id "G1832.7";
chr12	PacBio	transcript	9752899	9760901	.	-	.	gene_id "ENSG00000110848"; transcript_id "G1832.8";
chr12	PacBio	exon	9752899	9753589	.	-	.	gene_id "ENSG00000110848"; transcript_id "G1832.8";
chr12	PacBio	exon	9754587	9754690	.	-	.	gene_id "ENSG00000110848"; transcript_id "G1832.8";
chr12	PacBio	exon	9755062	9755261	.	-	.	gene_id "ENSG00000110848"; transcript_id "G1832.8";
chr12	PacBio	exon	9756297	9756419	.	-	.	gene_id "ENSG00000110848"; transcript_id "G1832.8";
chr12	PacBio	exon	9760757	9760901	.	-	.	gene_id "ENSG00000110848"; transcript_id "G1832.8";
chr12	PacBio	CDS	9753481	9753589	.	-	.	gene_id "ENSG00000110848"; transcript_id "G1832.8";
chr12	PacBio	CDS	9754587	9754690	.	-	.	gene_id "ENSG00000110848"; transcript_id "G1832.8";
chr12	PacBio	CDS	9755062	9755261	.	-	.	gene_id "ENSG00000110848"; transcript_id "G1832.8";
chr12	PacBio	CDS	9756297	9756419	.	-	.	gene_id "ENSG00000110848"; transcript_id "G1832.8";
chr12	PacBio	CDS	9760757	9760820	.	-	.	gene_id "ENSG00000110848"; transcript_id "G1832.8";
chr12	PacBio	transcript	9753237	9760901	.	-	.	gene_id "ENSG00000110848"; transcript_id "G1832.9";
chr12	PacBio	exon	9753237	9753589	.	-	.	gene_id "ENSG00000110848"; transcript_id "G1832.9";
chr12	PacBio	exon	9754587	9754690	.	-	.	gene_id "ENSG00000110848"; transcript_id "G1832.9";
chr12	PacBio	exon	9755062	9755261	.	-	.	gene_id "ENSG00000110848"; transcript_id "G1832.9";
chr12	PacBio	exon	9756297	9756419	.	-	.	gene_id "ENSG00000110848"; transcript_id "G1832.9";
chr12	PacBio	exon	9760757	9760901	.	-	.	gene_id "ENSG00000110848"; transcript_id "G1832.9";
chr12	PacBio	CDS	9753481	9753589	.	-	.	gene_id "ENSG00000110848"; transcript_id "G1832.9";
chr12	PacBio	CDS	9754587	9754690	.	-	.	gene_id "ENSG00000110848"; transcript_id "G1832.9";
chr12	PacBio	CDS	9755062	9755261	.	-	.	gene_id "ENSG00000110848"; transcript_id "G1832.9";
chr12	PacBio	CDS	9756297	9756419	.	-	.	gene_id "ENSG00000110848"; transcript_id "G1832.9";
chr12	PacBio	CDS	9760757	9760820	.	-	.	gene_id "ENSG00000110848"; transcript_id "G1832.9";
chr12	PacBio	transcript	9753327	9760901	.	-	.	gene_id "ENSG00000110848"; transcript_id "G1832.10";
chr12	PacBio	exon	9753327	9753589	.	-	.	gene_id "ENSG00000110848"; transcript_id "G1832.10";
chr12	PacBio	exon	9754587	9756419	.	-	.	gene_id "ENSG00000110848"; transcript_id "G1832.10";
chr12	PacBio	exon	9760757	9760901	.	-	.	gene_id "ENSG00000110848"; transcript_id "G1832.10";
chr12	PacBio	CDS	9755041	9755457	.	-	.	gene_id "ENSG00000110848"; transcript_id "G1832.10";
chr12	PacBio	transcript	9753327	9760901	.	-	.	gene_id "ENSG00000110848"; transcript_id "G1832.11";
chr12	PacBio	exon	9753327	9755261	.	-	.	gene_id "ENSG00000110848"; transcript_id "G1832.11";
chr12	PacBio	exon	9756297	9756419	.	-	.	gene_id "ENSG00000110848"; transcript_id "G1832.11";
chr12	PacBio	exon	9760757	9760901	.	-	.	gene_id "ENSG00000110848"; transcript_id "G1832.11";
chr12	PacBio	CDS	9755041	9755261	.	-	.	gene_id "ENSG00000110848"; transcript_id "G1832.11";
chr12	PacBio	CDS	9756297	9756419	.	-	.	gene_id "ENSG00000110848"; transcript_id "G1832.11";
chr12	PacBio	CDS	9760757	9760820	.	-	.	gene_id "ENSG00000110848"; transcript_id "G1832.11";
chr12	PacBio	transcript	9753327	9760901	.	-	.	gene_id "ENSG00000110848"; transcript_id "G1832.12";
chr12	PacBio	exon	9753327	9756419	.	-	.	gene_id "ENSG00000110848"; transcript_id "G1832.12";
chr12	PacBio	exon	9760757	9760901	.	-	.	gene_id "ENSG00000110848"; transcript_id "G1832.12";
chr12	PacBio	CDS	9755041	9755457	.	-	.	gene_id "ENSG00000110848"; transcript_id "G1832.12";
chr12	PacBio	transcript	9758072	9760903	.	-	.	gene_id "ENSG00000110848"; transcript_id "G1832.14";
chr12	PacBio	exon	9758072	9760903	.	-	.	gene_id "ENSG00000110848"; transcript_id "G1832.14";
chr12	PacBio	transcript	9758666	9760901	.	-	.	gene_id "ENSG00000110848"; transcript_id "G1832.15";
chr12	PacBio	exon	9758666	9760901	.	-	.	gene_id "ENSG00000110848"; transcript_id "G1832.15";
chr12	PacBio	transcript	9759518	9760901	.	-	.	gene_id "ENSG00000110848"; transcript_id "G1832.18";
chr12	PacBio	exon	9759518	9760901	.	-	.	gene_id "ENSG00000110848"; transcript_id "G1832.18";
chr12	PacBio	transcript	10158300	10161234	.	-	.	gene_id "ENSG00000173391"; transcript_id "G1834.1";
chr12	PacBio	exon	10158300	10160021	.	-	.	gene_id "ENSG00000173391"; transcript_id "G1834.1";
chr12	PacBio	exon	10160347	10160462	.	-	.	gene_id "ENSG00000173391"; transcript_id "G1834.1";
chr12	PacBio	exon	10160786	10161234	.	-	.	gene_id "ENSG00000173391"; transcript_id "G1834.1";
chr12	PacBio	transcript	10373009	10390062	.	-	.	gene_id "ENSG00000213809"; transcript_id "G1835.5";
chr12	PacBio	exon	10373009	10373231	.	-	.	gene_id "ENSG00000213809"; transcript_id "G1835.5";
chr12	PacBio	exon	10378132	10378235	.	-	.	gene_id "ENSG00000213809"; transcript_id "G1835.5";
chr12	PacBio	exon	10378554	10378705	.	-	.	gene_id "ENSG00000213809"; transcript_id "G1835.5";
chr12	PacBio	exon	10379447	10379482	.	-	.	gene_id "ENSG00000213809"; transcript_id "G1835.5";
chr12	PacBio	exon	10379700	10379792	.	-	.	gene_id "ENSG00000213809"; transcript_id "G1835.5";
chr12	PacBio	exon	10386903	10387010	.	-	.	gene_id "ENSG00000213809"; transcript_id "G1835.5";
chr12	PacBio	exon	10388771	10388875	.	-	.	gene_id "ENSG00000213809"; transcript_id "G1835.5";
chr12	PacBio	exon	10389943	10390062	.	-	.	gene_id "ENSG00000213809"; transcript_id "G1835.5";
chr12	PacBio	CDS	10373114	10373231	.	-	.	gene_id "ENSG00000213809"; transcript_id "G1835.5";
chr12	PacBio	CDS	10378132	10378235	.	-	.	gene_id "ENSG00000213809"; transcript_id "G1835.5";
chr12	PacBio	CDS	10378554	10378705	.	-	.	gene_id "ENSG00000213809"; transcript_id "G1835.5";
chr12	PacBio	CDS	10379447	10379482	.	-	.	gene_id "ENSG00000213809"; transcript_id "G1835.5";
chr12	PacBio	CDS	10379700	10379792	.	-	.	gene_id "ENSG00000213809"; transcript_id "G1835.5";
chr12	PacBio	CDS	10386903	10387008	.	-	.	gene_id "ENSG00000213809"; transcript_id "G1835.5";
chr12	PacBio	transcript	10699080	10723381	.	-	.	gene_id "ENSG00000060138"; transcript_id "G1837.1";
chr12	PacBio	exon	10699080	10699654	.	-	.	gene_id "ENSG00000060138"; transcript_id "G1837.1";
chr12	PacBio	exon	10701254	10701353	.	-	.	gene_id "ENSG00000060138"; transcript_id "G1837.1";
chr12	PacBio	exon	10701960	10702134	.	-	.	gene_id "ENSG00000060138"; transcript_id "G1837.1";
chr12	PacBio	exon	10704051	10704148	.	-	.	gene_id "ENSG00000060138"; transcript_id "G1837.1";
chr12	PacBio	exon	10709908	10710114	.	-	.	gene_id "ENSG00000060138"; transcript_id "G1837.1";
chr12	PacBio	exon	10713211	10713333	.	-	.	gene_id "ENSG00000060138"; transcript_id "G1837.1";
chr12	PacBio	exon	10715694	10715783	.	-	.	gene_id "ENSG00000060138"; transcript_id "G1837.1";
chr12	PacBio	exon	10718088	10718121	.	-	.	gene_id "ENSG00000060138"; transcript_id "G1837.1";
chr12	PacBio	exon	10719080	10719143	.	-	.	gene_id "ENSG00000060138"; transcript_id "G1837.1";
chr12	PacBio	exon	10722850	10723381	.	-	.	gene_id "ENSG00000060138"; transcript_id "G1837.1";
chr12	PacBio	CDS	10701288	10701353	.	-	.	gene_id "ENSG00000060138"; transcript_id "G1837.1";
chr12	PacBio	CDS	10701960	10702134	.	-	.	gene_id "ENSG00000060138"; transcript_id "G1837.1";
chr12	PacBio	CDS	10704051	10704148	.	-	.	gene_id "ENSG00000060138"; transcript_id "G1837.1";
chr12	PacBio	CDS	10709908	10710114	.	-	.	gene_id "ENSG00000060138"; transcript_id "G1837.1";
chr12	PacBio	CDS	10713211	10713333	.	-	.	gene_id "ENSG00000060138"; transcript_id "G1837.1";
chr12	PacBio	CDS	10715694	10715783	.	-	.	gene_id "ENSG00000060138"; transcript_id "G1837.1";
chr12	PacBio	CDS	10718088	10718121	.	-	.	gene_id "ENSG00000060138"; transcript_id "G1837.1";
chr12	PacBio	CDS	10719080	10719143	.	-	.	gene_id "ENSG00000060138"; transcript_id "G1837.1";
chr12	PacBio	CDS	10722850	10723111	.	-	.	gene_id "ENSG00000060138"; transcript_id "G1837.1";
chr12	PacBio	transcript	10699088	10718380	.	-	.	gene_id "ENSG00000060138"; transcript_id "G1837.3";
chr12	PacBio	exon	10699088	10699654	.	-	.	gene_id "ENSG00000060138"; transcript_id "G1837.3";
chr12	PacBio	exon	10701254	10701353	.	-	.	gene_id "ENSG00000060138"; transcript_id "G1837.3";
chr12	PacBio	exon	10701960	10702134	.	-	.	gene_id "ENSG00000060138"; transcript_id "G1837.3";
chr12	PacBio	exon	10704051	10704148	.	-	.	gene_id "ENSG00000060138"; transcript_id "G1837.3";
chr12	PacBio	exon	10713211	10713333	.	-	.	gene_id "ENSG00000060138"; transcript_id "G1837.3";
chr12	PacBio	exon	10715694	10715783	.	-	.	gene_id "ENSG00000060138"; transcript_id "G1837.3";
chr12	PacBio	exon	10718088	10718121	.	-	.	gene_id "ENSG00000060138"; transcript_id "G1837.3";
chr12	PacBio	exon	10718307	10718380	.	-	.	gene_id "ENSG00000060138"; transcript_id "G1837.3";
chr12	PacBio	CDS	10701288	10701353	.	-	.	gene_id "ENSG00000060138"; transcript_id "G1837.3";
chr12	PacBio	CDS	10701960	10702134	.	-	.	gene_id "ENSG00000060138"; transcript_id "G1837.3";
chr12	PacBio	CDS	10704051	10704130	.	-	.	gene_id "ENSG00000060138"; transcript_id "G1837.3";
chr12	PacBio	transcript	10699088	10723380	.	-	.	gene_id "ENSG00000060138"; transcript_id "G1837.2";
chr12	PacBio	exon	10699088	10699654	.	-	.	gene_id "ENSG00000060138"; transcript_id "G1837.2";
chr12	PacBio	exon	10701254	10701353	.	-	.	gene_id "ENSG00000060138"; transcript_id "G1837.2";
chr12	PacBio	exon	10701960	10702134	.	-	.	gene_id "ENSG00000060138"; transcript_id "G1837.2";
chr12	PacBio	exon	10704051	10704148	.	-	.	gene_id "ENSG00000060138"; transcript_id "G1837.2";
chr12	PacBio	exon	10709908	10713333	.	-	.	gene_id "ENSG00000060138"; transcript_id "G1837.2";
chr12	PacBio	exon	10715694	10715783	.	-	.	gene_id "ENSG00000060138"; transcript_id "G1837.2";
chr12	PacBio	exon	10718088	10718121	.	-	.	gene_id "ENSG00000060138"; transcript_id "G1837.2";
chr12	PacBio	exon	10719080	10719143	.	-	.	gene_id "ENSG00000060138"; transcript_id "G1837.2";
chr12	PacBio	exon	10722850	10723380	.	-	.	gene_id "ENSG00000060138"; transcript_id "G1837.2";
chr12	PacBio	CDS	10713178	10713333	.	-	.	gene_id "ENSG00000060138"; transcript_id "G1837.2";
chr12	PacBio	CDS	10715694	10715783	.	-	.	gene_id "ENSG00000060138"; transcript_id "G1837.2";
chr12	PacBio	CDS	10718088	10718121	.	-	.	gene_id "ENSG00000060138"; transcript_id "G1837.2";
chr12	PacBio	CDS	10719080	10719143	.	-	.	gene_id "ENSG00000060138"; transcript_id "G1837.2";
chr12	PacBio	CDS	10722850	10723111	.	-	.	gene_id "ENSG00000060138"; transcript_id "G1837.2";
chr12	PacBio	transcript	10699088	10723381	.	-	.	gene_id "ENSG00000060138"; transcript_id "G1837.4";
chr12	PacBio	exon	10699088	10699654	.	-	.	gene_id "ENSG00000060138"; transcript_id "G1837.4";
chr12	PacBio	exon	10701254	10701353	.	-	.	gene_id "ENSG00000060138"; transcript_id "G1837.4";
chr12	PacBio	exon	10701960	10702134	.	-	.	gene_id "ENSG00000060138"; transcript_id "G1837.4";
chr12	PacBio	exon	10704051	10704148	.	-	.	gene_id "ENSG00000060138"; transcript_id "G1837.4";
chr12	PacBio	exon	10713211	10713333	.	-	.	gene_id "ENSG00000060138"; transcript_id "G1837.4";
chr12	PacBio	exon	10715694	10715783	.	-	.	gene_id "ENSG00000060138"; transcript_id "G1837.4";
chr12	PacBio	exon	10718088	10718121	.	-	.	gene_id "ENSG00000060138"; transcript_id "G1837.4";
chr12	PacBio	exon	10719080	10719143	.	-	.	gene_id "ENSG00000060138"; transcript_id "G1837.4";
chr12	PacBio	exon	10722850	10723381	.	-	.	gene_id "ENSG00000060138"; transcript_id "G1837.4";
chr12	PacBio	CDS	10701288	10701353	.	-	.	gene_id "ENSG00000060138"; transcript_id "G1837.4";
chr12	PacBio	CDS	10701960	10702134	.	-	.	gene_id "ENSG00000060138"; transcript_id "G1837.4";
chr12	PacBio	CDS	10704051	10704148	.	-	.	gene_id "ENSG00000060138"; transcript_id "G1837.4";
chr12	PacBio	CDS	10713211	10713333	.	-	.	gene_id "ENSG00000060138"; transcript_id "G1837.4";
chr12	PacBio	CDS	10715694	10715783	.	-	.	gene_id "ENSG00000060138"; transcript_id "G1837.4";
chr12	PacBio	CDS	10718088	10718121	.	-	.	gene_id "ENSG00000060138"; transcript_id "G1837.4";
chr12	PacBio	CDS	10719080	10719143	.	-	.	gene_id "ENSG00000060138"; transcript_id "G1837.4";
chr12	PacBio	CDS	10722850	10723111	.	-	.	gene_id "ENSG00000060138"; transcript_id "G1837.4";
chr12	PacBio	transcript	10699090	10723335	.	-	.	gene_id "ENSG00000060138"; transcript_id "G1837.5";
chr12	PacBio	exon	10699090	10699654	.	-	.	gene_id "ENSG00000060138"; transcript_id "G1837.5";
chr12	PacBio	exon	10701254	10701353	.	-	.	gene_id "ENSG00000060138"; transcript_id "G1837.5";
chr12	PacBio	exon	10701960	10702134	.	-	.	gene_id "ENSG00000060138"; transcript_id "G1837.5";
chr12	PacBio	exon	10704051	10704148	.	-	.	gene_id "ENSG00000060138"; transcript_id "G1837.5";
chr12	PacBio	exon	10709908	10710788	.	-	.	gene_id "ENSG00000060138"; transcript_id "G1837.5";
chr12	PacBio	exon	10713211	10713333	.	-	.	gene_id "ENSG00000060138"; transcript_id "G1837.5";
chr12	PacBio	exon	10715694	10715783	.	-	.	gene_id "ENSG00000060138"; transcript_id "G1837.5";
chr12	PacBio	exon	10718088	10718121	.	-	.	gene_id "ENSG00000060138"; transcript_id "G1837.5";
chr12	PacBio	exon	10719080	10719143	.	-	.	gene_id "ENSG00000060138"; transcript_id "G1837.5";
chr12	PacBio	exon	10722850	10723335	.	-	.	gene_id "ENSG00000060138"; transcript_id "G1837.5";
chr12	PacBio	CDS	10710759	10710788	.	-	.	gene_id "ENSG00000060138"; transcript_id "G1837.5";
chr12	PacBio	CDS	10713211	10713333	.	-	.	gene_id "ENSG00000060138"; transcript_id "G1837.5";
chr12	PacBio	CDS	10715694	10715783	.	-	.	gene_id "ENSG00000060138"; transcript_id "G1837.5";
chr12	PacBio	CDS	10718088	10718121	.	-	.	gene_id "ENSG00000060138"; transcript_id "G1837.5";
chr12	PacBio	CDS	10719080	10719143	.	-	.	gene_id "ENSG00000060138"; transcript_id "G1837.5";
chr12	PacBio	CDS	10722850	10723111	.	-	.	gene_id "ENSG00000060138"; transcript_id "G1837.5";
chr12	PacBio	transcript	10699091	10723354	.	-	.	gene_id "ENSG00000060138"; transcript_id "G1837.6";
chr12	PacBio	exon	10699091	10699654	.	-	.	gene_id "ENSG00000060138"; transcript_id "G1837.6";
chr12	PacBio	exon	10701254	10701353	.	-	.	gene_id "ENSG00000060138"; transcript_id "G1837.6";
chr12	PacBio	exon	10701960	10702134	.	-	.	gene_id "ENSG00000060138"; transcript_id "G1837.6";
chr12	PacBio	exon	10704051	10704148	.	-	.	gene_id "ENSG00000060138"; transcript_id "G1837.6";
chr12	PacBio	exon	10704976	10705025	.	-	.	gene_id "ENSG00000060138"; transcript_id "G1837.6";
chr12	PacBio	exon	10709908	10710114	.	-	.	gene_id "ENSG00000060138"; transcript_id "G1837.6";
chr12	PacBio	exon	10713211	10713333	.	-	.	gene_id "ENSG00000060138"; transcript_id "G1837.6";
chr12	PacBio	exon	10715694	10715783	.	-	.	gene_id "ENSG00000060138"; transcript_id "G1837.6";
chr12	PacBio	exon	10718088	10718121	.	-	.	gene_id "ENSG00000060138"; transcript_id "G1837.6";
chr12	PacBio	exon	10719080	10719143	.	-	.	gene_id "ENSG00000060138"; transcript_id "G1837.6";
chr12	PacBio	exon	10722850	10723354	.	-	.	gene_id "ENSG00000060138"; transcript_id "G1837.6";
chr12	PacBio	CDS	10704996	10705025	.	-	.	gene_id "ENSG00000060138"; transcript_id "G1837.6";
chr12	PacBio	CDS	10709908	10710114	.	-	.	gene_id "ENSG00000060138"; transcript_id "G1837.6";
chr12	PacBio	CDS	10713211	10713333	.	-	.	gene_id "ENSG00000060138"; transcript_id "G1837.6";
chr12	PacBio	CDS	10715694	10715783	.	-	.	gene_id "ENSG00000060138"; transcript_id "G1837.6";
chr12	PacBio	CDS	10718088	10718121	.	-	.	gene_id "ENSG00000060138"; transcript_id "G1837.6";
chr12	PacBio	CDS	10719080	10719143	.	-	.	gene_id "ENSG00000060138"; transcript_id "G1837.6";
chr12	PacBio	CDS	10722850	10723111	.	-	.	gene_id "ENSG00000060138"; transcript_id "G1837.6";
chr12	PacBio	transcript	10699092	10718395	.	-	.	gene_id "ENSG00000060138"; transcript_id "G1837.7";
chr12	PacBio	exon	10699092	10699654	.	-	.	gene_id "ENSG00000060138"; transcript_id "G1837.7";
chr12	PacBio	exon	10701254	10701353	.	-	.	gene_id "ENSG00000060138"; transcript_id "G1837.7";
chr12	PacBio	exon	10701960	10702134	.	-	.	gene_id "ENSG00000060138"; transcript_id "G1837.7";
chr12	PacBio	exon	10704051	10704148	.	-	.	gene_id "ENSG00000060138"; transcript_id "G1837.7";
chr12	PacBio	exon	10709908	10713333	.	-	.	gene_id "ENSG00000060138"; transcript_id "G1837.7";
chr12	PacBio	exon	10715694	10715783	.	-	.	gene_id "ENSG00000060138"; transcript_id "G1837.7";
chr12	PacBio	exon	10718088	10718121	.	-	.	gene_id "ENSG00000060138"; transcript_id "G1837.7";
chr12	PacBio	exon	10718307	10718395	.	-	.	gene_id "ENSG00000060138"; transcript_id "G1837.7";
chr12	PacBio	CDS	10701288	10701353	.	-	.	gene_id "ENSG00000060138"; transcript_id "G1837.7";
chr12	PacBio	CDS	10701960	10702134	.	-	.	gene_id "ENSG00000060138"; transcript_id "G1837.7";
chr12	PacBio	CDS	10704051	10704130	.	-	.	gene_id "ENSG00000060138"; transcript_id "G1837.7";
chr12	PacBio	transcript	10699227	10723366	.	-	.	gene_id "ENSG00000060138"; transcript_id "G1837.9";
chr12	PacBio	exon	10699227	10699654	.	-	.	gene_id "ENSG00000060138"; transcript_id "G1837.9";
chr12	PacBio	exon	10701254	10701353	.	-	.	gene_id "ENSG00000060138"; transcript_id "G1837.9";
chr12	PacBio	exon	10701960	10702134	.	-	.	gene_id "ENSG00000060138"; transcript_id "G1837.9";
chr12	PacBio	exon	10704051	10704148	.	-	.	gene_id "ENSG00000060138"; transcript_id "G1837.9";
chr12	PacBio	exon	10709908	10710788	.	-	.	gene_id "ENSG00000060138"; transcript_id "G1837.9";
chr12	PacBio	exon	10713211	10713333	.	-	.	gene_id "ENSG00000060138"; transcript_id "G1837.9";
chr12	PacBio	exon	10715694	10715783	.	-	.	gene_id "ENSG00000060138"; transcript_id "G1837.9";
chr12	PacBio	exon	10718088	10718121	.	-	.	gene_id "ENSG00000060138"; transcript_id "G1837.9";
chr12	PacBio	exon	10719080	10719143	.	-	.	gene_id "ENSG00000060138"; transcript_id "G1837.9";
chr12	PacBio	exon	10722850	10723366	.	-	.	gene_id "ENSG00000060138"; transcript_id "G1837.9";
chr12	PacBio	CDS	10710759	10710788	.	-	.	gene_id "ENSG00000060138"; transcript_id "G1837.9";
chr12	PacBio	CDS	10713211	10713333	.	-	.	gene_id "ENSG00000060138"; transcript_id "G1837.9";
chr12	PacBio	CDS	10715694	10715783	.	-	.	gene_id "ENSG00000060138"; transcript_id "G1837.9";
chr12	PacBio	CDS	10718088	10718121	.	-	.	gene_id "ENSG00000060138"; transcript_id "G1837.9";
chr12	PacBio	CDS	10719080	10719143	.	-	.	gene_id "ENSG00000060138"; transcript_id "G1837.9";
chr12	PacBio	CDS	10722850	10723111	.	-	.	gene_id "ENSG00000060138"; transcript_id "G1837.9";
chr12	PacBio	transcript	10699227	10723381	.	-	.	gene_id "ENSG00000060138"; transcript_id "G1837.10";
chr12	PacBio	exon	10699227	10699654	.	-	.	gene_id "ENSG00000060138"; transcript_id "G1837.10";
chr12	PacBio	exon	10701254	10701353	.	-	.	gene_id "ENSG00000060138"; transcript_id "G1837.10";
chr12	PacBio	exon	10701960	10702134	.	-	.	gene_id "ENSG00000060138"; transcript_id "G1837.10";
chr12	PacBio	exon	10704051	10704148	.	-	.	gene_id "ENSG00000060138"; transcript_id "G1837.10";
chr12	PacBio	exon	10709908	10713333	.	-	.	gene_id "ENSG00000060138"; transcript_id "G1837.10";
chr12	PacBio	exon	10715694	10715783	.	-	.	gene_id "ENSG00000060138"; transcript_id "G1837.10";
chr12	PacBio	exon	10718088	10718121	.	-	.	gene_id "ENSG00000060138"; transcript_id "G1837.10";
chr12	PacBio	exon	10719080	10719143	.	-	.	gene_id "ENSG00000060138"; transcript_id "G1837.10";
chr12	PacBio	exon	10722850	10723381	.	-	.	gene_id "ENSG00000060138"; transcript_id "G1837.10";
chr12	PacBio	CDS	10713178	10713333	.	-	.	gene_id "ENSG00000060138"; transcript_id "G1837.10";
chr12	PacBio	CDS	10715694	10715783	.	-	.	gene_id "ENSG00000060138"; transcript_id "G1837.10";
chr12	PacBio	CDS	10718088	10718121	.	-	.	gene_id "ENSG00000060138"; transcript_id "G1837.10";
chr12	PacBio	CDS	10719080	10719143	.	-	.	gene_id "ENSG00000060138"; transcript_id "G1837.10";
chr12	PacBio	CDS	10722850	10723111	.	-	.	gene_id "ENSG00000060138"; transcript_id "G1837.10";
chr12	PacBio	transcript	10699227	10723381	.	-	.	gene_id "ENSG00000060138"; transcript_id "G1837.8";
chr12	PacBio	exon	10699227	10699654	.	-	.	gene_id "ENSG00000060138"; transcript_id "G1837.8";
chr12	PacBio	exon	10701254	10701353	.	-	.	gene_id "ENSG00000060138"; transcript_id "G1837.8";
chr12	PacBio	exon	10701960	10702134	.	-	.	gene_id "ENSG00000060138"; transcript_id "G1837.8";
chr12	PacBio	exon	10704051	10704148	.	-	.	gene_id "ENSG00000060138"; transcript_id "G1837.8";
chr12	PacBio	exon	10709908	10710114	.	-	.	gene_id "ENSG00000060138"; transcript_id "G1837.8";
chr12	PacBio	exon	10713211	10713333	.	-	.	gene_id "ENSG00000060138"; transcript_id "G1837.8";
chr12	PacBio	exon	10715694	10715783	.	-	.	gene_id "ENSG00000060138"; transcript_id "G1837.8";
chr12	PacBio	exon	10718088	10718121	.	-	.	gene_id "ENSG00000060138"; transcript_id "G1837.8";
chr12	PacBio	exon	10719080	10719143	.	-	.	gene_id "ENSG00000060138"; transcript_id "G1837.8";
chr12	PacBio	exon	10722850	10723381	.	-	.	gene_id "ENSG00000060138"; transcript_id "G1837.8";
chr12	PacBio	CDS	10701288	10701353	.	-	.	gene_id "ENSG00000060138"; transcript_id "G1837.8";
chr12	PacBio	CDS	10701960	10702134	.	-	.	gene_id "ENSG00000060138"; transcript_id "G1837.8";
chr12	PacBio	CDS	10704051	10704148	.	-	.	gene_id "ENSG00000060138"; transcript_id "G1837.8";
chr12	PacBio	CDS	10709908	10710114	.	-	.	gene_id "ENSG00000060138"; transcript_id "G1837.8";
chr12	PacBio	CDS	10713211	10713333	.	-	.	gene_id "ENSG00000060138"; transcript_id "G1837.8";
chr12	PacBio	CDS	10715694	10715783	.	-	.	gene_id "ENSG00000060138"; transcript_id "G1837.8";
chr12	PacBio	CDS	10718088	10718121	.	-	.	gene_id "ENSG00000060138"; transcript_id "G1837.8";
chr12	PacBio	CDS	10719080	10719143	.	-	.	gene_id "ENSG00000060138"; transcript_id "G1837.8";
chr12	PacBio	CDS	10722850	10723111	.	-	.	gene_id "ENSG00000060138"; transcript_id "G1837.8";
chr12	PacBio	transcript	10699227	10723441	.	-	.	gene_id "ENSG00000060138"; transcript_id "G1837.11";
chr12	PacBio	exon	10699227	10699654	.	-	.	gene_id "ENSG00000060138"; transcript_id "G1837.11";
chr12	PacBio	exon	10701254	10701353	.	-	.	gene_id "ENSG00000060138"; transcript_id "G1837.11";
chr12	PacBio	exon	10701960	10702134	.	-	.	gene_id "ENSG00000060138"; transcript_id "G1837.11";
chr12	PacBio	exon	10704051	10704148	.	-	.	gene_id "ENSG00000060138"; transcript_id "G1837.11";
chr12	PacBio	exon	10713211	10713333	.	-	.	gene_id "ENSG00000060138"; transcript_id "G1837.11";
chr12	PacBio	exon	10715694	10715783	.	-	.	gene_id "ENSG00000060138"; transcript_id "G1837.11";
chr12	PacBio	exon	10718088	10718121	.	-	.	gene_id "ENSG00000060138"; transcript_id "G1837.11";
chr12	PacBio	exon	10719080	10719143	.	-	.	gene_id "ENSG00000060138"; transcript_id "G1837.11";
chr12	PacBio	exon	10722850	10723441	.	-	.	gene_id "ENSG00000060138"; transcript_id "G1837.11";
chr12	PacBio	CDS	10701288	10701353	.	-	.	gene_id "ENSG00000060138"; transcript_id "G1837.11";
chr12	PacBio	CDS	10701960	10702134	.	-	.	gene_id "ENSG00000060138"; transcript_id "G1837.11";
chr12	PacBio	CDS	10704051	10704148	.	-	.	gene_id "ENSG00000060138"; transcript_id "G1837.11";
chr12	PacBio	CDS	10713211	10713333	.	-	.	gene_id "ENSG00000060138"; transcript_id "G1837.11";
chr12	PacBio	CDS	10715694	10715783	.	-	.	gene_id "ENSG00000060138"; transcript_id "G1837.11";
chr12	PacBio	CDS	10718088	10718121	.	-	.	gene_id "ENSG00000060138"; transcript_id "G1837.11";
chr12	PacBio	CDS	10719080	10719143	.	-	.	gene_id "ENSG00000060138"; transcript_id "G1837.11";
chr12	PacBio	CDS	10722850	10723111	.	-	.	gene_id "ENSG00000060138"; transcript_id "G1837.11";
chr12	PacBio	transcript	10699355	10723323	.	-	.	gene_id "ENSG00000060138"; transcript_id "G1837.12";
chr12	PacBio	exon	10699355	10699654	.	-	.	gene_id "ENSG00000060138"; transcript_id "G1837.12";
chr12	PacBio	exon	10701254	10701353	.	-	.	gene_id "ENSG00000060138"; transcript_id "G1837.12";
chr12	PacBio	exon	10701960	10702134	.	-	.	gene_id "ENSG00000060138"; transcript_id "G1837.12";
chr12	PacBio	exon	10704051	10704148	.	-	.	gene_id "ENSG00000060138"; transcript_id "G1837.12";
chr12	PacBio	exon	10709908	10710114	.	-	.	gene_id "ENSG00000060138"; transcript_id "G1837.12";
chr12	PacBio	exon	10713211	10713333	.	-	.	gene_id "ENSG00000060138"; transcript_id "G1837.12";
chr12	PacBio	exon	10715694	10715783	.	-	.	gene_id "ENSG00000060138"; transcript_id "G1837.12";
chr12	PacBio	exon	10718088	10718121	.	-	.	gene_id "ENSG00000060138"; transcript_id "G1837.12";
chr12	PacBio	exon	10719080	10719143	.	-	.	gene_id "ENSG00000060138"; transcript_id "G1837.12";
chr12	PacBio	exon	10722850	10723323	.	-	.	gene_id "ENSG00000060138"; transcript_id "G1837.12";
chr12	PacBio	CDS	10701288	10701353	.	-	.	gene_id "ENSG00000060138"; transcript_id "G1837.12";
chr12	PacBio	CDS	10701960	10702134	.	-	.	gene_id "ENSG00000060138"; transcript_id "G1837.12";
chr12	PacBio	CDS	10704051	10704148	.	-	.	gene_id "ENSG00000060138"; transcript_id "G1837.12";
chr12	PacBio	CDS	10709908	10710114	.	-	.	gene_id "ENSG00000060138"; transcript_id "G1837.12";
chr12	PacBio	CDS	10713211	10713333	.	-	.	gene_id "ENSG00000060138"; transcript_id "G1837.12";
chr12	PacBio	CDS	10715694	10715783	.	-	.	gene_id "ENSG00000060138"; transcript_id "G1837.12";
chr12	PacBio	CDS	10718088	10718121	.	-	.	gene_id "ENSG00000060138"; transcript_id "G1837.12";
chr12	PacBio	CDS	10719080	10719143	.	-	.	gene_id "ENSG00000060138"; transcript_id "G1837.12";
chr12	PacBio	CDS	10722850	10723111	.	-	.	gene_id "ENSG00000060138"; transcript_id "G1837.12";
chr12	PacBio	transcript	10699503	10723364	.	-	.	gene_id "ENSG00000060138"; transcript_id "G1837.14";
chr12	PacBio	exon	10699503	10699654	.	-	.	gene_id "ENSG00000060138"; transcript_id "G1837.14";
chr12	PacBio	exon	10701254	10701353	.	-	.	gene_id "ENSG00000060138"; transcript_id "G1837.14";
chr12	PacBio	exon	10701960	10702134	.	-	.	gene_id "ENSG00000060138"; transcript_id "G1837.14";
chr12	PacBio	exon	10704051	10704148	.	-	.	gene_id "ENSG00000060138"; transcript_id "G1837.14";
chr12	PacBio	exon	10709908	10713333	.	-	.	gene_id "ENSG00000060138"; transcript_id "G1837.14";
chr12	PacBio	exon	10715694	10715783	.	-	.	gene_id "ENSG00000060138"; transcript_id "G1837.14";
chr12	PacBio	exon	10718088	10718121	.	-	.	gene_id "ENSG00000060138"; transcript_id "G1837.14";
chr12	PacBio	exon	10719080	10719143	.	-	.	gene_id "ENSG00000060138"; transcript_id "G1837.14";
chr12	PacBio	exon	10722850	10723364	.	-	.	gene_id "ENSG00000060138"; transcript_id "G1837.14";
chr12	PacBio	CDS	10713178	10713333	.	-	.	gene_id "ENSG00000060138"; transcript_id "G1837.14";
chr12	PacBio	CDS	10715694	10715783	.	-	.	gene_id "ENSG00000060138"; transcript_id "G1837.14";
chr12	PacBio	CDS	10718088	10718121	.	-	.	gene_id "ENSG00000060138"; transcript_id "G1837.14";
chr12	PacBio	CDS	10719080	10719143	.	-	.	gene_id "ENSG00000060138"; transcript_id "G1837.14";
chr12	PacBio	CDS	10722850	10723111	.	-	.	gene_id "ENSG00000060138"; transcript_id "G1837.14";
chr12	PacBio	transcript	10699503	10723388	.	-	.	gene_id "ENSG00000060138"; transcript_id "G1837.15";
chr12	PacBio	exon	10699503	10699654	.	-	.	gene_id "ENSG00000060138"; transcript_id "G1837.15";
chr12	PacBio	exon	10701254	10701353	.	-	.	gene_id "ENSG00000060138"; transcript_id "G1837.15";
chr12	PacBio	exon	10701960	10702134	.	-	.	gene_id "ENSG00000060138"; transcript_id "G1837.15";
chr12	PacBio	exon	10704051	10704148	.	-	.	gene_id "ENSG00000060138"; transcript_id "G1837.15";
chr12	PacBio	exon	10713211	10713333	.	-	.	gene_id "ENSG00000060138"; transcript_id "G1837.15";
chr12	PacBio	exon	10715694	10715783	.	-	.	gene_id "ENSG00000060138"; transcript_id "G1837.15";
chr12	PacBio	exon	10718088	10718121	.	-	.	gene_id "ENSG00000060138"; transcript_id "G1837.15";
chr12	PacBio	exon	10719080	10719143	.	-	.	gene_id "ENSG00000060138"; transcript_id "G1837.15";
chr12	PacBio	exon	10722850	10723388	.	-	.	gene_id "ENSG00000060138"; transcript_id "G1837.15";
chr12	PacBio	CDS	10701288	10701353	.	-	.	gene_id "ENSG00000060138"; transcript_id "G1837.15";
chr12	PacBio	CDS	10701960	10702134	.	-	.	gene_id "ENSG00000060138"; transcript_id "G1837.15";
chr12	PacBio	CDS	10704051	10704148	.	-	.	gene_id "ENSG00000060138"; transcript_id "G1837.15";
chr12	PacBio	CDS	10713211	10713333	.	-	.	gene_id "ENSG00000060138"; transcript_id "G1837.15";
chr12	PacBio	CDS	10715694	10715783	.	-	.	gene_id "ENSG00000060138"; transcript_id "G1837.15";
chr12	PacBio	CDS	10718088	10718121	.	-	.	gene_id "ENSG00000060138"; transcript_id "G1837.15";
chr12	PacBio	CDS	10719080	10719143	.	-	.	gene_id "ENSG00000060138"; transcript_id "G1837.15";
chr12	PacBio	CDS	10722850	10723111	.	-	.	gene_id "ENSG00000060138"; transcript_id "G1837.15";
chr12	PacBio	transcript	10699503	10723398	.	-	.	gene_id "ENSG00000060138"; transcript_id "G1837.13";
chr12	PacBio	exon	10699503	10699654	.	-	.	gene_id "ENSG00000060138"; transcript_id "G1837.13";
chr12	PacBio	exon	10701254	10701353	.	-	.	gene_id "ENSG00000060138"; transcript_id "G1837.13";
chr12	PacBio	exon	10701960	10702134	.	-	.	gene_id "ENSG00000060138"; transcript_id "G1837.13";
chr12	PacBio	exon	10704051	10704148	.	-	.	gene_id "ENSG00000060138"; transcript_id "G1837.13";
chr12	PacBio	exon	10709908	10710114	.	-	.	gene_id "ENSG00000060138"; transcript_id "G1837.13";
chr12	PacBio	exon	10713211	10713333	.	-	.	gene_id "ENSG00000060138"; transcript_id "G1837.13";
chr12	PacBio	exon	10715694	10715783	.	-	.	gene_id "ENSG00000060138"; transcript_id "G1837.13";
chr12	PacBio	exon	10718088	10718121	.	-	.	gene_id "ENSG00000060138"; transcript_id "G1837.13";
chr12	PacBio	exon	10719080	10719143	.	-	.	gene_id "ENSG00000060138"; transcript_id "G1837.13";
chr12	PacBio	exon	10722850	10723398	.	-	.	gene_id "ENSG00000060138"; transcript_id "G1837.13";
chr12	PacBio	CDS	10701288	10701353	.	-	.	gene_id "ENSG00000060138"; transcript_id "G1837.13";
chr12	PacBio	CDS	10701960	10702134	.	-	.	gene_id "ENSG00000060138"; transcript_id "G1837.13";
chr12	PacBio	CDS	10704051	10704148	.	-	.	gene_id "ENSG00000060138"; transcript_id "G1837.13";
chr12	PacBio	CDS	10709908	10710114	.	-	.	gene_id "ENSG00000060138"; transcript_id "G1837.13";
chr12	PacBio	CDS	10713211	10713333	.	-	.	gene_id "ENSG00000060138"; transcript_id "G1837.13";
chr12	PacBio	CDS	10715694	10715783	.	-	.	gene_id "ENSG00000060138"; transcript_id "G1837.13";
chr12	PacBio	CDS	10718088	10718121	.	-	.	gene_id "ENSG00000060138"; transcript_id "G1837.13";
chr12	PacBio	CDS	10719080	10719143	.	-	.	gene_id "ENSG00000060138"; transcript_id "G1837.13";
chr12	PacBio	CDS	10722850	10723111	.	-	.	gene_id "ENSG00000060138"; transcript_id "G1837.13";
chr12	PacBio	transcript	10699627	10723381	.	-	.	gene_id "ENSG00000060138"; transcript_id "G1837.16";
chr12	PacBio	exon	10699627	10699654	.	-	.	gene_id "ENSG00000060138"; transcript_id "G1837.16";
chr12	PacBio	exon	10701254	10701353	.	-	.	gene_id "ENSG00000060138"; transcript_id "G1837.16";
chr12	PacBio	exon	10701960	10702134	.	-	.	gene_id "ENSG00000060138"; transcript_id "G1837.16";
chr12	PacBio	exon	10704051	10704148	.	-	.	gene_id "ENSG00000060138"; transcript_id "G1837.16";
chr12	PacBio	exon	10709908	10710114	.	-	.	gene_id "ENSG00000060138"; transcript_id "G1837.16";
chr12	PacBio	exon	10713211	10713333	.	-	.	gene_id "ENSG00000060138"; transcript_id "G1837.16";
chr12	PacBio	exon	10715694	10715783	.	-	.	gene_id "ENSG00000060138"; transcript_id "G1837.16";
chr12	PacBio	exon	10718088	10718121	.	-	.	gene_id "ENSG00000060138"; transcript_id "G1837.16";
chr12	PacBio	exon	10719080	10719143	.	-	.	gene_id "ENSG00000060138"; transcript_id "G1837.16";
chr12	PacBio	exon	10722850	10723381	.	-	.	gene_id "ENSG00000060138"; transcript_id "G1837.16";
chr12	PacBio	CDS	10701288	10701353	.	-	.	gene_id "ENSG00000060138"; transcript_id "G1837.16";
chr12	PacBio	CDS	10701960	10702134	.	-	.	gene_id "ENSG00000060138"; transcript_id "G1837.16";
chr12	PacBio	CDS	10704051	10704148	.	-	.	gene_id "ENSG00000060138"; transcript_id "G1837.16";
chr12	PacBio	CDS	10709908	10710114	.	-	.	gene_id "ENSG00000060138"; transcript_id "G1837.16";
chr12	PacBio	CDS	10713211	10713333	.	-	.	gene_id "ENSG00000060138"; transcript_id "G1837.16";
chr12	PacBio	CDS	10715694	10715783	.	-	.	gene_id "ENSG00000060138"; transcript_id "G1837.16";
chr12	PacBio	CDS	10718088	10718121	.	-	.	gene_id "ENSG00000060138"; transcript_id "G1837.16";
chr12	PacBio	CDS	10719080	10719143	.	-	.	gene_id "ENSG00000060138"; transcript_id "G1837.16";
chr12	PacBio	CDS	10722850	10723111	.	-	.	gene_id "ENSG00000060138"; transcript_id "G1837.16";
chr12	PacBio	transcript	10699627	10723381	.	-	.	gene_id "ENSG00000060138"; transcript_id "G1837.17";
chr12	PacBio	exon	10699627	10699654	.	-	.	gene_id "ENSG00000060138"; transcript_id "G1837.17";
chr12	PacBio	exon	10701254	10701353	.	-	.	gene_id "ENSG00000060138"; transcript_id "G1837.17";
chr12	PacBio	exon	10701960	10702134	.	-	.	gene_id "ENSG00000060138"; transcript_id "G1837.17";
chr12	PacBio	exon	10704051	10704148	.	-	.	gene_id "ENSG00000060138"; transcript_id "G1837.17";
chr12	PacBio	exon	10713211	10713333	.	-	.	gene_id "ENSG00000060138"; transcript_id "G1837.17";
chr12	PacBio	exon	10715694	10715783	.	-	.	gene_id "ENSG00000060138"; transcript_id "G1837.17";
chr12	PacBio	exon	10718088	10718121	.	-	.	gene_id "ENSG00000060138"; transcript_id "G1837.17";
chr12	PacBio	exon	10719080	10719143	.	-	.	gene_id "ENSG00000060138"; transcript_id "G1837.17";
chr12	PacBio	exon	10722850	10723381	.	-	.	gene_id "ENSG00000060138"; transcript_id "G1837.17";
chr12	PacBio	CDS	10701288	10701353	.	-	.	gene_id "ENSG00000060138"; transcript_id "G1837.17";
chr12	PacBio	CDS	10701960	10702134	.	-	.	gene_id "ENSG00000060138"; transcript_id "G1837.17";
chr12	PacBio	CDS	10704051	10704148	.	-	.	gene_id "ENSG00000060138"; transcript_id "G1837.17";
chr12	PacBio	CDS	10713211	10713333	.	-	.	gene_id "ENSG00000060138"; transcript_id "G1837.17";
chr12	PacBio	CDS	10715694	10715783	.	-	.	gene_id "ENSG00000060138"; transcript_id "G1837.17";
chr12	PacBio	CDS	10718088	10718121	.	-	.	gene_id "ENSG00000060138"; transcript_id "G1837.17";
chr12	PacBio	CDS	10719080	10719143	.	-	.	gene_id "ENSG00000060138"; transcript_id "G1837.17";
chr12	PacBio	CDS	10722850	10723111	.	-	.	gene_id "ENSG00000060138"; transcript_id "G1837.17";
chr12	PacBio	transcript	10710352	10723335	.	-	.	gene_id "ENSG00000060138"; transcript_id "G1837.18";
chr12	PacBio	exon	10710352	10710788	.	-	.	gene_id "ENSG00000060138"; transcript_id "G1837.18";
chr12	PacBio	exon	10713211	10713333	.	-	.	gene_id "ENSG00000060138"; transcript_id "G1837.18";
chr12	PacBio	exon	10715694	10715783	.	-	.	gene_id "ENSG00000060138"; transcript_id "G1837.18";
chr12	PacBio	exon	10718088	10718121	.	-	.	gene_id "ENSG00000060138"; transcript_id "G1837.18";
chr12	PacBio	exon	10719080	10719143	.	-	.	gene_id "ENSG00000060138"; transcript_id "G1837.18";
chr12	PacBio	exon	10722850	10723335	.	-	.	gene_id "ENSG00000060138"; transcript_id "G1837.18";
chr12	PacBio	CDS	10710759	10710788	.	-	.	gene_id "ENSG00000060138"; transcript_id "G1837.18";
chr12	PacBio	CDS	10713211	10713333	.	-	.	gene_id "ENSG00000060138"; transcript_id "G1837.18";
chr12	PacBio	CDS	10715694	10715783	.	-	.	gene_id "ENSG00000060138"; transcript_id "G1837.18";
chr12	PacBio	CDS	10718088	10718121	.	-	.	gene_id "ENSG00000060138"; transcript_id "G1837.18";
chr12	PacBio	CDS	10719080	10719143	.	-	.	gene_id "ENSG00000060138"; transcript_id "G1837.18";
chr12	PacBio	CDS	10722850	10723111	.	-	.	gene_id "ENSG00000060138"; transcript_id "G1837.18";
chr12	PacBio	transcript	10710839	10718353	.	-	.	gene_id "ENSG00000060138"; transcript_id "G1837.19";
chr12	PacBio	exon	10710839	10713333	.	-	.	gene_id "ENSG00000060138"; transcript_id "G1837.19";
chr12	PacBio	exon	10715694	10715783	.	-	.	gene_id "ENSG00000060138"; transcript_id "G1837.19";
chr12	PacBio	exon	10718088	10718121	.	-	.	gene_id "ENSG00000060138"; transcript_id "G1837.19";
chr12	PacBio	exon	10718307	10718353	.	-	.	gene_id "ENSG00000060138"; transcript_id "G1837.19";
chr12	PacBio	transcript	10710839	10723366	.	-	.	gene_id "ENSG00000060138"; transcript_id "G1837.20";
chr12	PacBio	exon	10710839	10713333	.	-	.	gene_id "ENSG00000060138"; transcript_id "G1837.20";
chr12	PacBio	exon	10715694	10715783	.	-	.	gene_id "ENSG00000060138"; transcript_id "G1837.20";
chr12	PacBio	exon	10718088	10718121	.	-	.	gene_id "ENSG00000060138"; transcript_id "G1837.20";
chr12	PacBio	exon	10719080	10719143	.	-	.	gene_id "ENSG00000060138"; transcript_id "G1837.20";
chr12	PacBio	exon	10722850	10723366	.	-	.	gene_id "ENSG00000060138"; transcript_id "G1837.20";
chr12	PacBio	CDS	10713178	10713333	.	-	.	gene_id "ENSG00000060138"; transcript_id "G1837.20";
chr12	PacBio	CDS	10715694	10715783	.	-	.	gene_id "ENSG00000060138"; transcript_id "G1837.20";
chr12	PacBio	CDS	10718088	10718121	.	-	.	gene_id "ENSG00000060138"; transcript_id "G1837.20";
chr12	PacBio	CDS	10719080	10719143	.	-	.	gene_id "ENSG00000060138"; transcript_id "G1837.20";
chr12	PacBio	CDS	10722850	10723111	.	-	.	gene_id "ENSG00000060138"; transcript_id "G1837.20";
chr12	PacBio	transcript	10711168	10723337	.	-	.	gene_id "ENSG00000060138"; transcript_id "G1837.21";
chr12	PacBio	exon	10711168	10713333	.	-	.	gene_id "ENSG00000060138"; transcript_id "G1837.21";
chr12	PacBio	exon	10715694	10715783	.	-	.	gene_id "ENSG00000060138"; transcript_id "G1837.21";
chr12	PacBio	exon	10718088	10718121	.	-	.	gene_id "ENSG00000060138"; transcript_id "G1837.21";
chr12	PacBio	exon	10719080	10719143	.	-	.	gene_id "ENSG00000060138"; transcript_id "G1837.21";
chr12	PacBio	exon	10722850	10723337	.	-	.	gene_id "ENSG00000060138"; transcript_id "G1837.21";
chr12	PacBio	CDS	10713178	10713333	.	-	.	gene_id "ENSG00000060138"; transcript_id "G1837.21";
chr12	PacBio	CDS	10715694	10715783	.	-	.	gene_id "ENSG00000060138"; transcript_id "G1837.21";
chr12	PacBio	CDS	10718088	10718121	.	-	.	gene_id "ENSG00000060138"; transcript_id "G1837.21";
chr12	PacBio	CDS	10719080	10719143	.	-	.	gene_id "ENSG00000060138"; transcript_id "G1837.21";
chr12	PacBio	CDS	10722850	10723111	.	-	.	gene_id "ENSG00000060138"; transcript_id "G1837.21";
chr12	PacBio	transcript	10711485	10718361	.	-	.	gene_id "ENSG00000060138"; transcript_id "G1837.23";
chr12	PacBio	exon	10711485	10713333	.	-	.	gene_id "ENSG00000060138"; transcript_id "G1837.23";
chr12	PacBio	exon	10715694	10715783	.	-	.	gene_id "ENSG00000060138"; transcript_id "G1837.23";
chr12	PacBio	exon	10718088	10718121	.	-	.	gene_id "ENSG00000060138"; transcript_id "G1837.23";
chr12	PacBio	exon	10718307	10718361	.	-	.	gene_id "ENSG00000060138"; transcript_id "G1837.23";
chr12	PacBio	transcript	10717808	10723371	.	-	.	gene_id "ENSG00000060138"; transcript_id "G1837.24";
chr12	PacBio	exon	10717808	10723371	.	-	.	gene_id "ENSG00000060138"; transcript_id "G1837.24";
chr12	PacBio	transcript	11649715	11891618	.	+	.	gene_id "ENSG00000139083"; transcript_id "G1838.1";
chr12	PacBio	exon	11649715	11650160	.	+	.	gene_id "ENSG00000139083"; transcript_id "G1838.1";
chr12	PacBio	exon	11752450	11752579	.	+	.	gene_id "ENSG00000139083"; transcript_id "G1838.1";
chr12	PacBio	exon	11839140	11839304	.	+	.	gene_id "ENSG00000139083"; transcript_id "G1838.1";
chr12	PacBio	exon	11853427	11853561	.	+	.	gene_id "ENSG00000139083"; transcript_id "G1838.1";
chr12	PacBio	exon	11869424	11869969	.	+	.	gene_id "ENSG00000139083"; transcript_id "G1838.1";
chr12	PacBio	exon	11884445	11884587	.	+	.	gene_id "ENSG00000139083"; transcript_id "G1838.1";
chr12	PacBio	exon	11885926	11886026	.	+	.	gene_id "ENSG00000139083"; transcript_id "G1838.1";
chr12	PacBio	exon	11890941	11891618	.	+	.	gene_id "ENSG00000139083"; transcript_id "G1838.1";
chr12	PacBio	CDS	11752543	11752579	.	+	.	gene_id "ENSG00000139083"; transcript_id "G1838.1";
chr12	PacBio	CDS	11839140	11839304	.	+	.	gene_id "ENSG00000139083"; transcript_id "G1838.1";
chr12	PacBio	CDS	11853427	11853561	.	+	.	gene_id "ENSG00000139083"; transcript_id "G1838.1";
chr12	PacBio	CDS	11869424	11869969	.	+	.	gene_id "ENSG00000139083"; transcript_id "G1838.1";
chr12	PacBio	CDS	11884445	11884587	.	+	.	gene_id "ENSG00000139083"; transcript_id "G1838.1";
chr12	PacBio	CDS	11885926	11886026	.	+	.	gene_id "ENSG00000139083"; transcript_id "G1838.1";
chr12	PacBio	CDS	11890941	11891046	.	+	.	gene_id "ENSG00000139083"; transcript_id "G1838.1";
chr12	PacBio	transcript	11649765	11891486	.	+	.	gene_id "ENSG00000139083"; transcript_id "G1838.2";
chr12	PacBio	exon	11649765	11650160	.	+	.	gene_id "ENSG00000139083"; transcript_id "G1838.2";
chr12	PacBio	exon	11752450	11752579	.	+	.	gene_id "ENSG00000139083"; transcript_id "G1838.2";
chr12	PacBio	exon	11839140	11839304	.	+	.	gene_id "ENSG00000139083"; transcript_id "G1838.2";
chr12	PacBio	exon	11853427	11853561	.	+	.	gene_id "ENSG00000139083"; transcript_id "G1838.2";
chr12	PacBio	exon	11869424	11869969	.	+	.	gene_id "ENSG00000139083"; transcript_id "G1838.2";
chr12	PacBio	exon	11884445	11884587	.	+	.	gene_id "ENSG00000139083"; transcript_id "G1838.2";
chr12	PacBio	exon	11885926	11886026	.	+	.	gene_id "ENSG00000139083"; transcript_id "G1838.2";
chr12	PacBio	exon	11890941	11891486	.	+	.	gene_id "ENSG00000139083"; transcript_id "G1838.2";
chr12	PacBio	CDS	11752543	11752579	.	+	.	gene_id "ENSG00000139083"; transcript_id "G1838.2";
chr12	PacBio	CDS	11839140	11839304	.	+	.	gene_id "ENSG00000139083"; transcript_id "G1838.2";
chr12	PacBio	CDS	11853427	11853561	.	+	.	gene_id "ENSG00000139083"; transcript_id "G1838.2";
chr12	PacBio	CDS	11869424	11869969	.	+	.	gene_id "ENSG00000139083"; transcript_id "G1838.2";
chr12	PacBio	CDS	11884445	11884587	.	+	.	gene_id "ENSG00000139083"; transcript_id "G1838.2";
chr12	PacBio	CDS	11885926	11886026	.	+	.	gene_id "ENSG00000139083"; transcript_id "G1838.2";
chr12	PacBio	CDS	11890941	11891046	.	+	.	gene_id "ENSG00000139083"; transcript_id "G1838.2";
chr12	PacBio	transcript	11649769	11754309	.	+	.	gene_id "ENSG00000139083"; transcript_id "G1838.3";
chr12	PacBio	exon	11649769	11650160	.	+	.	gene_id "ENSG00000139083"; transcript_id "G1838.3";
chr12	PacBio	exon	11752450	11754309	.	+	.	gene_id "ENSG00000139083"; transcript_id "G1838.3";
chr12	PacBio	CDS	11649770	11650135	.	+	.	gene_id "ENSG00000139083"; transcript_id "G1838.3";
chr12	PacBio	transcript	11649790	11895282	.	+	.	gene_id "ENSG00000139083"; transcript_id "G1838.4";
chr12	PacBio	exon	11649790	11650160	.	+	.	gene_id "ENSG00000139083"; transcript_id "G1838.4";
chr12	PacBio	exon	11752450	11752579	.	+	.	gene_id "ENSG00000139083"; transcript_id "G1838.4";
chr12	PacBio	exon	11839140	11839304	.	+	.	gene_id "ENSG00000139083"; transcript_id "G1838.4";
chr12	PacBio	exon	11853427	11853561	.	+	.	gene_id "ENSG00000139083"; transcript_id "G1838.4";
chr12	PacBio	exon	11869424	11869969	.	+	.	gene_id "ENSG00000139083"; transcript_id "G1838.4";
chr12	PacBio	exon	11884445	11884587	.	+	.	gene_id "ENSG00000139083"; transcript_id "G1838.4";
chr12	PacBio	exon	11885926	11886026	.	+	.	gene_id "ENSG00000139083"; transcript_id "G1838.4";
chr12	PacBio	exon	11890941	11895282	.	+	.	gene_id "ENSG00000139083"; transcript_id "G1838.4";
chr12	PacBio	CDS	11650128	11650160	.	+	.	gene_id "ENSG00000139083"; transcript_id "G1838.4";
chr12	PacBio	CDS	11752450	11752579	.	+	.	gene_id "ENSG00000139083"; transcript_id "G1838.4";
chr12	PacBio	CDS	11839140	11839304	.	+	.	gene_id "ENSG00000139083"; transcript_id "G1838.4";
chr12	PacBio	CDS	11853427	11853561	.	+	.	gene_id "ENSG00000139083"; transcript_id "G1838.4";
chr12	PacBio	CDS	11869424	11869969	.	+	.	gene_id "ENSG00000139083"; transcript_id "G1838.4";
chr12	PacBio	CDS	11884445	11884587	.	+	.	gene_id "ENSG00000139083"; transcript_id "G1838.4";
chr12	PacBio	CDS	11885926	11886026	.	+	.	gene_id "ENSG00000139083"; transcript_id "G1838.4";
chr12	PacBio	CDS	11890941	11891046	.	+	.	gene_id "ENSG00000139083"; transcript_id "G1838.4";
chr12	PacBio	transcript	11649792	11893742	.	+	.	gene_id "ENSG00000139083"; transcript_id "G1838.5";
chr12	PacBio	exon	11649792	11650160	.	+	.	gene_id "ENSG00000139083"; transcript_id "G1838.5";
chr12	PacBio	exon	11752450	11752579	.	+	.	gene_id "ENSG00000139083"; transcript_id "G1838.5";
chr12	PacBio	exon	11839140	11839304	.	+	.	gene_id "ENSG00000139083"; transcript_id "G1838.5";
chr12	PacBio	exon	11853427	11853561	.	+	.	gene_id "ENSG00000139083"; transcript_id "G1838.5";
chr12	PacBio	exon	11869424	11869969	.	+	.	gene_id "ENSG00000139083"; transcript_id "G1838.5";
chr12	PacBio	exon	11884445	11884587	.	+	.	gene_id "ENSG00000139083"; transcript_id "G1838.5";
chr12	PacBio	exon	11885926	11886026	.	+	.	gene_id "ENSG00000139083"; transcript_id "G1838.5";
chr12	PacBio	exon	11890941	11893742	.	+	.	gene_id "ENSG00000139083"; transcript_id "G1838.5";
chr12	PacBio	CDS	11650128	11650160	.	+	.	gene_id "ENSG00000139083"; transcript_id "G1838.5";
chr12	PacBio	CDS	11752450	11752579	.	+	.	gene_id "ENSG00000139083"; transcript_id "G1838.5";
chr12	PacBio	CDS	11839140	11839304	.	+	.	gene_id "ENSG00000139083"; transcript_id "G1838.5";
chr12	PacBio	CDS	11853427	11853561	.	+	.	gene_id "ENSG00000139083"; transcript_id "G1838.5";
chr12	PacBio	CDS	11869424	11869969	.	+	.	gene_id "ENSG00000139083"; transcript_id "G1838.5";
chr12	PacBio	CDS	11884445	11884587	.	+	.	gene_id "ENSG00000139083"; transcript_id "G1838.5";
chr12	PacBio	CDS	11885926	11886026	.	+	.	gene_id "ENSG00000139083"; transcript_id "G1838.5";
chr12	PacBio	CDS	11890941	11891046	.	+	.	gene_id "ENSG00000139083"; transcript_id "G1838.5";
chr12	PacBio	transcript	11649805	11893877	.	+	.	gene_id "ENSG00000139083"; transcript_id "G1838.6";
chr12	PacBio	exon	11649805	11650160	.	+	.	gene_id "ENSG00000139083"; transcript_id "G1838.6";
chr12	PacBio	exon	11752450	11752579	.	+	.	gene_id "ENSG00000139083"; transcript_id "G1838.6";
chr12	PacBio	exon	11839140	11839304	.	+	.	gene_id "ENSG00000139083"; transcript_id "G1838.6";
chr12	PacBio	exon	11853427	11853561	.	+	.	gene_id "ENSG00000139083"; transcript_id "G1838.6";
chr12	PacBio	exon	11869424	11869969	.	+	.	gene_id "ENSG00000139083"; transcript_id "G1838.6";
chr12	PacBio	exon	11884445	11884587	.	+	.	gene_id "ENSG00000139083"; transcript_id "G1838.6";
chr12	PacBio	exon	11885926	11886026	.	+	.	gene_id "ENSG00000139083"; transcript_id "G1838.6";
chr12	PacBio	exon	11890941	11893877	.	+	.	gene_id "ENSG00000139083"; transcript_id "G1838.6";
chr12	PacBio	CDS	11752543	11752579	.	+	.	gene_id "ENSG00000139083"; transcript_id "G1838.6";
chr12	PacBio	CDS	11839140	11839304	.	+	.	gene_id "ENSG00000139083"; transcript_id "G1838.6";
chr12	PacBio	CDS	11853427	11853561	.	+	.	gene_id "ENSG00000139083"; transcript_id "G1838.6";
chr12	PacBio	CDS	11869424	11869969	.	+	.	gene_id "ENSG00000139083"; transcript_id "G1838.6";
chr12	PacBio	CDS	11884445	11884587	.	+	.	gene_id "ENSG00000139083"; transcript_id "G1838.6";
chr12	PacBio	CDS	11885926	11886026	.	+	.	gene_id "ENSG00000139083"; transcript_id "G1838.6";
chr12	PacBio	CDS	11890941	11891046	.	+	.	gene_id "ENSG00000139083"; transcript_id "G1838.6";
chr12	PacBio	transcript	11649811	11891600	.	+	.	gene_id "ENSG00000139083"; transcript_id "G1838.7";
chr12	PacBio	exon	11649811	11650160	.	+	.	gene_id "ENSG00000139083"; transcript_id "G1838.7";
chr12	PacBio	exon	11752450	11752579	.	+	.	gene_id "ENSG00000139083"; transcript_id "G1838.7";
chr12	PacBio	exon	11839140	11839304	.	+	.	gene_id "ENSG00000139083"; transcript_id "G1838.7";
chr12	PacBio	exon	11853427	11853561	.	+	.	gene_id "ENSG00000139083"; transcript_id "G1838.7";
chr12	PacBio	exon	11869424	11869969	.	+	.	gene_id "ENSG00000139083"; transcript_id "G1838.7";
chr12	PacBio	exon	11871377	11871490	.	+	.	gene_id "ENSG00000139083"; transcript_id "G1838.7";
chr12	PacBio	exon	11884445	11884587	.	+	.	gene_id "ENSG00000139083"; transcript_id "G1838.7";
chr12	PacBio	exon	11885926	11886026	.	+	.	gene_id "ENSG00000139083"; transcript_id "G1838.7";
chr12	PacBio	exon	11890941	11891600	.	+	.	gene_id "ENSG00000139083"; transcript_id "G1838.7";
chr12	PacBio	CDS	11752543	11752579	.	+	.	gene_id "ENSG00000139083"; transcript_id "G1838.7";
chr12	PacBio	CDS	11839140	11839304	.	+	.	gene_id "ENSG00000139083"; transcript_id "G1838.7";
chr12	PacBio	CDS	11853427	11853561	.	+	.	gene_id "ENSG00000139083"; transcript_id "G1838.7";
chr12	PacBio	CDS	11869424	11869969	.	+	.	gene_id "ENSG00000139083"; transcript_id "G1838.7";
chr12	PacBio	CDS	11871377	11871459	.	+	.	gene_id "ENSG00000139083"; transcript_id "G1838.7";
chr12	PacBio	transcript	11649825	11891600	.	+	.	gene_id "ENSG00000139083"; transcript_id "G1838.8";
chr12	PacBio	exon	11649825	11650160	.	+	.	gene_id "ENSG00000139083"; transcript_id "G1838.8";
chr12	PacBio	exon	11839140	11839304	.	+	.	gene_id "ENSG00000139083"; transcript_id "G1838.8";
chr12	PacBio	exon	11853427	11853561	.	+	.	gene_id "ENSG00000139083"; transcript_id "G1838.8";
chr12	PacBio	exon	11869424	11869969	.	+	.	gene_id "ENSG00000139083"; transcript_id "G1838.8";
chr12	PacBio	exon	11884445	11884587	.	+	.	gene_id "ENSG00000139083"; transcript_id "G1838.8";
chr12	PacBio	exon	11885926	11886026	.	+	.	gene_id "ENSG00000139083"; transcript_id "G1838.8";
chr12	PacBio	exon	11890941	11891600	.	+	.	gene_id "ENSG00000139083"; transcript_id "G1838.8";
chr12	PacBio	CDS	11839241	11839304	.	+	.	gene_id "ENSG00000139083"; transcript_id "G1838.8";
chr12	PacBio	CDS	11853427	11853561	.	+	.	gene_id "ENSG00000139083"; transcript_id "G1838.8";
chr12	PacBio	CDS	11869424	11869969	.	+	.	gene_id "ENSG00000139083"; transcript_id "G1838.8";
chr12	PacBio	CDS	11884445	11884587	.	+	.	gene_id "ENSG00000139083"; transcript_id "G1838.8";
chr12	PacBio	CDS	11885926	11886026	.	+	.	gene_id "ENSG00000139083"; transcript_id "G1838.8";
chr12	PacBio	CDS	11890941	11891046	.	+	.	gene_id "ENSG00000139083"; transcript_id "G1838.8";
chr12	PacBio	transcript	11649856	11755651	.	+	.	gene_id "ENSG00000139083"; transcript_id "G1838.9";
chr12	PacBio	exon	11649856	11650160	.	+	.	gene_id "ENSG00000139083"; transcript_id "G1838.9";
chr12	PacBio	exon	11752450	11755651	.	+	.	gene_id "ENSG00000139083"; transcript_id "G1838.9";
chr12	PacBio	transcript	11891417	11895388	.	+	.	gene_id "ENSG00000139083"; transcript_id "G1838.10";
chr12	PacBio	exon	11891417	11895388	.	+	.	gene_id "ENSG00000139083"; transcript_id "G1838.10";
chr12	PacBio	CDS	11891442	11891789	.	+	.	gene_id "ENSG00000139083"; transcript_id "G1838.10";
chr12	PacBio	transcript	12070908	12099377	.	+	.	gene_id "ENSG00000121380"; transcript_id "G1839.1";
chr12	PacBio	exon	12070908	12071137	.	+	.	gene_id "ENSG00000121380"; transcript_id "G1839.1";
chr12	PacBio	exon	12079299	12079738	.	+	.	gene_id "ENSG00000121380"; transcript_id "G1839.1";
chr12	PacBio	exon	12087213	12087386	.	+	.	gene_id "ENSG00000121380"; transcript_id "G1839.1";
chr12	PacBio	exon	12090779	12090849	.	+	.	gene_id "ENSG00000121380"; transcript_id "G1839.1";
chr12	PacBio	exon	12094664	12094930	.	+	.	gene_id "ENSG00000121380"; transcript_id "G1839.1";
chr12	PacBio	exon	12098950	12099377	.	+	.	gene_id "ENSG00000121380"; transcript_id "G1839.1";
chr12	PacBio	CDS	12079306	12079738	.	+	.	gene_id "ENSG00000121380"; transcript_id "G1839.1";
chr12	PacBio	CDS	12087213	12087386	.	+	.	gene_id "ENSG00000121380"; transcript_id "G1839.1";
chr12	PacBio	CDS	12090779	12090849	.	+	.	gene_id "ENSG00000121380"; transcript_id "G1839.1";
chr12	PacBio	CDS	12094664	12094930	.	+	.	gene_id "ENSG00000121380"; transcript_id "G1839.1";
chr12	PacBio	CDS	12098950	12098988	.	+	.	gene_id "ENSG00000121380"; transcript_id "G1839.1";
chr12	PacBio	transcript	12070913	12099692	.	+	.	gene_id "ENSG00000121380"; transcript_id "G1839.2";
chr12	PacBio	exon	12070913	12071137	.	+	.	gene_id "ENSG00000121380"; transcript_id "G1839.2";
chr12	PacBio	exon	12079299	12079738	.	+	.	gene_id "ENSG00000121380"; transcript_id "G1839.2";
chr12	PacBio	exon	12087213	12087386	.	+	.	gene_id "ENSG00000121380"; transcript_id "G1839.2";
chr12	PacBio	exon	12090779	12090849	.	+	.	gene_id "ENSG00000121380"; transcript_id "G1839.2";
chr12	PacBio	exon	12094664	12094930	.	+	.	gene_id "ENSG00000121380"; transcript_id "G1839.2";
chr12	PacBio	exon	12098950	12099692	.	+	.	gene_id "ENSG00000121380"; transcript_id "G1839.2";
chr12	PacBio	CDS	12079306	12079738	.	+	.	gene_id "ENSG00000121380"; transcript_id "G1839.2";
chr12	PacBio	CDS	12087213	12087386	.	+	.	gene_id "ENSG00000121380"; transcript_id "G1839.2";
chr12	PacBio	CDS	12090779	12090849	.	+	.	gene_id "ENSG00000121380"; transcript_id "G1839.2";
chr12	PacBio	CDS	12094664	12094930	.	+	.	gene_id "ENSG00000121380"; transcript_id "G1839.2";
chr12	PacBio	CDS	12098950	12098988	.	+	.	gene_id "ENSG00000121380"; transcript_id "G1839.2";
chr12	PacBio	transcript	12071444	12099372	.	+	.	gene_id "ENSG00000121380"; transcript_id "G1839.3";
chr12	PacBio	exon	12071444	12071655	.	+	.	gene_id "ENSG00000121380"; transcript_id "G1839.3";
chr12	PacBio	exon	12079299	12079738	.	+	.	gene_id "ENSG00000121380"; transcript_id "G1839.3";
chr12	PacBio	exon	12087213	12087386	.	+	.	gene_id "ENSG00000121380"; transcript_id "G1839.3";
chr12	PacBio	exon	12090779	12090849	.	+	.	gene_id "ENSG00000121380"; transcript_id "G1839.3";
chr12	PacBio	exon	12094664	12094930	.	+	.	gene_id "ENSG00000121380"; transcript_id "G1839.3";
chr12	PacBio	exon	12098950	12099372	.	+	.	gene_id "ENSG00000121380"; transcript_id "G1839.3";
chr12	PacBio	CDS	12079306	12079738	.	+	.	gene_id "ENSG00000121380"; transcript_id "G1839.3";
chr12	PacBio	CDS	12087213	12087386	.	+	.	gene_id "ENSG00000121380"; transcript_id "G1839.3";
chr12	PacBio	CDS	12090779	12090849	.	+	.	gene_id "ENSG00000121380"; transcript_id "G1839.3";
chr12	PacBio	CDS	12094664	12094930	.	+	.	gene_id "ENSG00000121380"; transcript_id "G1839.3";
chr12	PacBio	CDS	12098950	12098988	.	+	.	gene_id "ENSG00000121380"; transcript_id "G1839.3";
chr12	PacBio	transcript	12329265	12350479	.	-	.	gene_id "ENSG00000111261"; transcript_id "G1840.1";
chr12	PacBio	exon	12329265	12330958	.	-	.	gene_id "ENSG00000111261"; transcript_id "G1840.1";
chr12	PacBio	exon	12338420	12338560	.	-	.	gene_id "ENSG00000111261"; transcript_id "G1840.1";
chr12	PacBio	exon	12343092	12343414	.	-	.	gene_id "ENSG00000111261"; transcript_id "G1840.1";
chr12	PacBio	exon	12350078	12350479	.	-	.	gene_id "ENSG00000111261"; transcript_id "G1840.1";
chr12	PacBio	CDS	12330027	12330958	.	-	.	gene_id "ENSG00000111261"; transcript_id "G1840.1";
chr12	PacBio	CDS	12338420	12338560	.	-	.	gene_id "ENSG00000111261"; transcript_id "G1840.1";
chr12	PacBio	CDS	12343092	12343314	.	-	.	gene_id "ENSG00000111261"; transcript_id "G1840.1";
chr12	PacBio	transcript	12357078	12466236	.	+	.	gene_id "ENSG00000165714"; transcript_id "G1841.1";
chr12	PacBio	exon	12357078	12357509	.	+	.	gene_id "ENSG00000165714"; transcript_id "G1841.1";
chr12	PacBio	exon	12361206	12361349	.	+	.	gene_id "ENSG00000165714"; transcript_id "G1841.1";
chr12	PacBio	exon	12435628	12435785	.	+	.	gene_id "ENSG00000165714"; transcript_id "G1841.1";
chr12	PacBio	exon	12465546	12466236	.	+	.	gene_id "ENSG00000165714"; transcript_id "G1841.1";
chr12	PacBio	CDS	12357452	12357509	.	+	.	gene_id "ENSG00000165714"; transcript_id "G1841.1";
chr12	PacBio	CDS	12361206	12361349	.	+	.	gene_id "ENSG00000165714"; transcript_id "G1841.1";
chr12	PacBio	CDS	12435628	12435785	.	+	.	gene_id "ENSG00000165714"; transcript_id "G1841.1";
chr12	PacBio	CDS	12465546	12465776	.	+	.	gene_id "ENSG00000165714"; transcript_id "G1841.1";
chr12	PacBio	transcript	12357087	12466909	.	+	.	gene_id "ENSG00000165714"; transcript_id "G1841.2";
chr12	PacBio	exon	12357087	12357509	.	+	.	gene_id "ENSG00000165714"; transcript_id "G1841.2";
chr12	PacBio	exon	12361206	12361349	.	+	.	gene_id "ENSG00000165714"; transcript_id "G1841.2";
chr12	PacBio	exon	12435628	12435785	.	+	.	gene_id "ENSG00000165714"; transcript_id "G1841.2";
chr12	PacBio	exon	12465546	12466909	.	+	.	gene_id "ENSG00000165714"; transcript_id "G1841.2";
chr12	PacBio	CDS	12357452	12357509	.	+	.	gene_id "ENSG00000165714"; transcript_id "G1841.2";
chr12	PacBio	CDS	12361206	12361349	.	+	.	gene_id "ENSG00000165714"; transcript_id "G1841.2";
chr12	PacBio	CDS	12435628	12435785	.	+	.	gene_id "ENSG00000165714"; transcript_id "G1841.2";
chr12	PacBio	CDS	12465546	12465776	.	+	.	gene_id "ENSG00000165714"; transcript_id "G1841.2";
chr12	PacBio	transcript	12357098	12436982	.	+	.	gene_id "ENSG00000165714"; transcript_id "G1841.3";
chr12	PacBio	exon	12357098	12357509	.	+	.	gene_id "ENSG00000165714"; transcript_id "G1841.3";
chr12	PacBio	exon	12361206	12361349	.	+	.	gene_id "ENSG00000165714"; transcript_id "G1841.3";
chr12	PacBio	exon	12435628	12436982	.	+	.	gene_id "ENSG00000165714"; transcript_id "G1841.3";
chr12	PacBio	CDS	12357452	12357509	.	+	.	gene_id "ENSG00000165714"; transcript_id "G1841.3";
chr12	PacBio	CDS	12361206	12361349	.	+	.	gene_id "ENSG00000165714"; transcript_id "G1841.3";
chr12	PacBio	CDS	12435628	12435857	.	+	.	gene_id "ENSG00000165714"; transcript_id "G1841.3";
chr12	PacBio	transcript	12357120	12438358	.	+	.	gene_id "ENSG00000165714"; transcript_id "G1841.4";
chr12	PacBio	exon	12357120	12357509	.	+	.	gene_id "ENSG00000165714"; transcript_id "G1841.4";
chr12	PacBio	exon	12361206	12361349	.	+	.	gene_id "ENSG00000165714"; transcript_id "G1841.4";
chr12	PacBio	exon	12435628	12438358	.	+	.	gene_id "ENSG00000165714"; transcript_id "G1841.4";
chr12	PacBio	CDS	12357452	12357509	.	+	.	gene_id "ENSG00000165714"; transcript_id "G1841.4";
chr12	PacBio	CDS	12361206	12361349	.	+	.	gene_id "ENSG00000165714"; transcript_id "G1841.4";
chr12	PacBio	CDS	12435628	12435857	.	+	.	gene_id "ENSG00000165714"; transcript_id "G1841.4";
chr12	PacBio	transcript	12474223	12561183	.	-	.	gene_id "ENSG00000111266"; transcript_id "G1842.1";
chr12	PacBio	exon	12474223	12478015	.	-	.	gene_id "ENSG00000111266"; transcript_id "G1842.1";
chr12	PacBio	exon	12480223	12480346	.	-	.	gene_id "ENSG00000111266"; transcript_id "G1842.1";
chr12	PacBio	exon	12487028	12487187	.	-	.	gene_id "ENSG00000111266"; transcript_id "G1842.1";
chr12	PacBio	exon	12500519	12500682	.	-	.	gene_id "ENSG00000111266"; transcript_id "G1842.1";
chr12	PacBio	exon	12519862	12520000	.	-	.	gene_id "ENSG00000111266"; transcript_id "G1842.1";
chr12	PacBio	exon	12520871	12521463	.	-	.	gene_id "ENSG00000111266"; transcript_id "G1842.1";
chr12	PacBio	exon	12561000	12561183	.	-	.	gene_id "ENSG00000111266"; transcript_id "G1842.1";
chr12	PacBio	CDS	12476833	12478015	.	-	.	gene_id "ENSG00000111266"; transcript_id "G1842.1";
chr12	PacBio	CDS	12480223	12480346	.	-	.	gene_id "ENSG00000111266"; transcript_id "G1842.1";
chr12	PacBio	CDS	12487028	12487187	.	-	.	gene_id "ENSG00000111266"; transcript_id "G1842.1";
chr12	PacBio	CDS	12500519	12500682	.	-	.	gene_id "ENSG00000111266"; transcript_id "G1842.1";
chr12	PacBio	CDS	12519862	12520000	.	-	.	gene_id "ENSG00000111266"; transcript_id "G1842.1";
chr12	PacBio	CDS	12520871	12521098	.	-	.	gene_id "ENSG00000111266"; transcript_id "G1842.1";
chr12	PacBio	transcript	12474223	12562571	.	-	.	gene_id "ENSG00000111266"; transcript_id "G1842.3";
chr12	PacBio	exon	12474223	12478015	.	-	.	gene_id "ENSG00000111266"; transcript_id "G1842.3";
chr12	PacBio	exon	12480223	12480346	.	-	.	gene_id "ENSG00000111266"; transcript_id "G1842.3";
chr12	PacBio	exon	12487028	12487187	.	-	.	gene_id "ENSG00000111266"; transcript_id "G1842.3";
chr12	PacBio	exon	12519862	12520000	.	-	.	gene_id "ENSG00000111266"; transcript_id "G1842.3";
chr12	PacBio	exon	12520871	12521463	.	-	.	gene_id "ENSG00000111266"; transcript_id "G1842.3";
chr12	PacBio	exon	12562117	12562571	.	-	.	gene_id "ENSG00000111266"; transcript_id "G1842.3";
chr12	PacBio	CDS	12476833	12478015	.	-	.	gene_id "ENSG00000111266"; transcript_id "G1842.3";
chr12	PacBio	CDS	12480223	12480260	.	-	.	gene_id "ENSG00000111266"; transcript_id "G1842.3";
chr12	PacBio	transcript	12474223	12562863	.	-	.	gene_id "ENSG00000111266"; transcript_id "G1842.2";
chr12	PacBio	exon	12474223	12478015	.	-	.	gene_id "ENSG00000111266"; transcript_id "G1842.2";
chr12	PacBio	exon	12480223	12480346	.	-	.	gene_id "ENSG00000111266"; transcript_id "G1842.2";
chr12	PacBio	exon	12487028	12487187	.	-	.	gene_id "ENSG00000111266"; transcript_id "G1842.2";
chr12	PacBio	exon	12500519	12500682	.	-	.	gene_id "ENSG00000111266"; transcript_id "G1842.2";
chr12	PacBio	exon	12519862	12520000	.	-	.	gene_id "ENSG00000111266"; transcript_id "G1842.2";
chr12	PacBio	exon	12520871	12521463	.	-	.	gene_id "ENSG00000111266"; transcript_id "G1842.2";
chr12	PacBio	exon	12562117	12562863	.	-	.	gene_id "ENSG00000111266"; transcript_id "G1842.2";
chr12	PacBio	CDS	12476833	12478015	.	-	.	gene_id "ENSG00000111266"; transcript_id "G1842.2";
chr12	PacBio	CDS	12480223	12480346	.	-	.	gene_id "ENSG00000111266"; transcript_id "G1842.2";
chr12	PacBio	CDS	12487028	12487187	.	-	.	gene_id "ENSG00000111266"; transcript_id "G1842.2";
chr12	PacBio	CDS	12500519	12500682	.	-	.	gene_id "ENSG00000111266"; transcript_id "G1842.2";
chr12	PacBio	CDS	12519862	12520000	.	-	.	gene_id "ENSG00000111266"; transcript_id "G1842.2";
chr12	PacBio	CDS	12520871	12521098	.	-	.	gene_id "ENSG00000111266"; transcript_id "G1842.2";
chr12	PacBio	transcript	12475897	12561163	.	-	.	gene_id "ENSG00000111266"; transcript_id "G1842.4";
chr12	PacBio	exon	12475897	12478015	.	-	.	gene_id "ENSG00000111266"; transcript_id "G1842.4";
chr12	PacBio	exon	12480223	12480346	.	-	.	gene_id "ENSG00000111266"; transcript_id "G1842.4";
chr12	PacBio	exon	12487028	12487187	.	-	.	gene_id "ENSG00000111266"; transcript_id "G1842.4";
chr12	PacBio	exon	12500519	12500682	.	-	.	gene_id "ENSG00000111266"; transcript_id "G1842.4";
chr12	PacBio	exon	12519862	12520000	.	-	.	gene_id "ENSG00000111266"; transcript_id "G1842.4";
chr12	PacBio	exon	12520871	12521463	.	-	.	gene_id "ENSG00000111266"; transcript_id "G1842.4";
chr12	PacBio	exon	12561000	12561163	.	-	.	gene_id "ENSG00000111266"; transcript_id "G1842.4";
chr12	PacBio	CDS	12476833	12478015	.	-	.	gene_id "ENSG00000111266"; transcript_id "G1842.4";
chr12	PacBio	CDS	12480223	12480346	.	-	.	gene_id "ENSG00000111266"; transcript_id "G1842.4";
chr12	PacBio	CDS	12487028	12487187	.	-	.	gene_id "ENSG00000111266"; transcript_id "G1842.4";
chr12	PacBio	CDS	12500519	12500682	.	-	.	gene_id "ENSG00000111266"; transcript_id "G1842.4";
chr12	PacBio	CDS	12519862	12520000	.	-	.	gene_id "ENSG00000111266"; transcript_id "G1842.4";
chr12	PacBio	CDS	12520871	12521098	.	-	.	gene_id "ENSG00000111266"; transcript_id "G1842.4";
chr12	PacBio	transcript	12475897	12562863	.	-	.	gene_id "ENSG00000111266"; transcript_id "G1842.5";
chr12	PacBio	exon	12475897	12478015	.	-	.	gene_id "ENSG00000111266"; transcript_id "G1842.5";
chr12	PacBio	exon	12480223	12480346	.	-	.	gene_id "ENSG00000111266"; transcript_id "G1842.5";
chr12	PacBio	exon	12487028	12487187	.	-	.	gene_id "ENSG00000111266"; transcript_id "G1842.5";
chr12	PacBio	exon	12500519	12500682	.	-	.	gene_id "ENSG00000111266"; transcript_id "G1842.5";
chr12	PacBio	exon	12519862	12520000	.	-	.	gene_id "ENSG00000111266"; transcript_id "G1842.5";
chr12	PacBio	exon	12520871	12521463	.	-	.	gene_id "ENSG00000111266"; transcript_id "G1842.5";
chr12	PacBio	exon	12562117	12562863	.	-	.	gene_id "ENSG00000111266"; transcript_id "G1842.5";
chr12	PacBio	CDS	12476833	12478015	.	-	.	gene_id "ENSG00000111266"; transcript_id "G1842.5";
chr12	PacBio	CDS	12480223	12480346	.	-	.	gene_id "ENSG00000111266"; transcript_id "G1842.5";
chr12	PacBio	CDS	12487028	12487187	.	-	.	gene_id "ENSG00000111266"; transcript_id "G1842.5";
chr12	PacBio	CDS	12500519	12500682	.	-	.	gene_id "ENSG00000111266"; transcript_id "G1842.5";
chr12	PacBio	CDS	12519862	12520000	.	-	.	gene_id "ENSG00000111266"; transcript_id "G1842.5";
chr12	PacBio	CDS	12520871	12521098	.	-	.	gene_id "ENSG00000111266"; transcript_id "G1842.5";
chr12	PacBio	transcript	12611839	12644093	.	+	.	gene_id "ENSG00000111269"; transcript_id "G1843.1";
chr12	PacBio	exon	12611839	12612187	.	+	.	gene_id "ENSG00000111269"; transcript_id "G1843.1";
chr12	PacBio	exon	12635777	12635974	.	+	.	gene_id "ENSG00000111269"; transcript_id "G1843.1";
chr12	PacBio	exon	12637570	12637714	.	+	.	gene_id "ENSG00000111269"; transcript_id "G1843.1";
chr12	PacBio	exon	12641994	12644093	.	+	.	gene_id "ENSG00000111269"; transcript_id "G1843.1";
chr12	PacBio	CDS	12612173	12612187	.	+	.	gene_id "ENSG00000111269"; transcript_id "G1843.1";
chr12	PacBio	CDS	12635777	12635974	.	+	.	gene_id "ENSG00000111269"; transcript_id "G1843.1";
chr12	PacBio	CDS	12637570	12637714	.	+	.	gene_id "ENSG00000111269"; transcript_id "G1843.1";
chr12	PacBio	CDS	12641994	12641998	.	+	.	gene_id "ENSG00000111269"; transcript_id "G1843.1";
chr12	PacBio	transcript	12611839	12645108	.	+	.	gene_id "ENSG00000111269"; transcript_id "G1843.2";
chr12	PacBio	exon	12611839	12612187	.	+	.	gene_id "ENSG00000111269"; transcript_id "G1843.2";
chr12	PacBio	exon	12635777	12635974	.	+	.	gene_id "ENSG00000111269"; transcript_id "G1843.2";
chr12	PacBio	exon	12637570	12637714	.	+	.	gene_id "ENSG00000111269"; transcript_id "G1843.2";
chr12	PacBio	exon	12641994	12645108	.	+	.	gene_id "ENSG00000111269"; transcript_id "G1843.2";
chr12	PacBio	CDS	12612173	12612187	.	+	.	gene_id "ENSG00000111269"; transcript_id "G1843.2";
chr12	PacBio	CDS	12635777	12635974	.	+	.	gene_id "ENSG00000111269"; transcript_id "G1843.2";
chr12	PacBio	CDS	12637570	12637714	.	+	.	gene_id "ENSG00000111269"; transcript_id "G1843.2";
chr12	PacBio	CDS	12641994	12641998	.	+	.	gene_id "ENSG00000111269"; transcript_id "G1843.2";
chr12	PacBio	transcript	12611846	12643478	.	+	.	gene_id "ENSG00000111269"; transcript_id "G1843.3";
chr12	PacBio	exon	12611846	12612187	.	+	.	gene_id "ENSG00000111269"; transcript_id "G1843.3";
chr12	PacBio	exon	12635777	12635974	.	+	.	gene_id "ENSG00000111269"; transcript_id "G1843.3";
chr12	PacBio	exon	12637570	12637714	.	+	.	gene_id "ENSG00000111269"; transcript_id "G1843.3";
chr12	PacBio	exon	12641994	12643478	.	+	.	gene_id "ENSG00000111269"; transcript_id "G1843.3";
chr12	PacBio	CDS	12612173	12612187	.	+	.	gene_id "ENSG00000111269"; transcript_id "G1843.3";
chr12	PacBio	CDS	12635777	12635974	.	+	.	gene_id "ENSG00000111269"; transcript_id "G1843.3";
chr12	PacBio	CDS	12637570	12637714	.	+	.	gene_id "ENSG00000111269"; transcript_id "G1843.3";
chr12	PacBio	CDS	12641994	12641998	.	+	.	gene_id "ENSG00000111269"; transcript_id "G1843.3";
chr12	PacBio	transcript	12611876	12644315	.	+	.	gene_id "ENSG00000111269"; transcript_id "G1843.4";
chr12	PacBio	exon	12611876	12612187	.	+	.	gene_id "ENSG00000111269"; transcript_id "G1843.4";
chr12	PacBio	exon	12635777	12635974	.	+	.	gene_id "ENSG00000111269"; transcript_id "G1843.4";
chr12	PacBio	exon	12637570	12637714	.	+	.	gene_id "ENSG00000111269"; transcript_id "G1843.4";
chr12	PacBio	exon	12641994	12644315	.	+	.	gene_id "ENSG00000111269"; transcript_id "G1843.4";
chr12	PacBio	CDS	12612173	12612187	.	+	.	gene_id "ENSG00000111269"; transcript_id "G1843.4";
chr12	PacBio	CDS	12635777	12635974	.	+	.	gene_id "ENSG00000111269"; transcript_id "G1843.4";
chr12	PacBio	CDS	12637570	12637714	.	+	.	gene_id "ENSG00000111269"; transcript_id "G1843.4";
chr12	PacBio	CDS	12641994	12641998	.	+	.	gene_id "ENSG00000111269"; transcript_id "G1843.4";
chr12	PacBio	transcript	12611879	12644947	.	+	.	gene_id "ENSG00000111269"; transcript_id "G1843.5";
chr12	PacBio	exon	12611879	12612187	.	+	.	gene_id "ENSG00000111269"; transcript_id "G1843.5";
chr12	PacBio	exon	12635777	12635974	.	+	.	gene_id "ENSG00000111269"; transcript_id "G1843.5";
chr12	PacBio	exon	12637570	12637714	.	+	.	gene_id "ENSG00000111269"; transcript_id "G1843.5";
chr12	PacBio	exon	12641994	12644947	.	+	.	gene_id "ENSG00000111269"; transcript_id "G1843.5";
chr12	PacBio	CDS	12612173	12612187	.	+	.	gene_id "ENSG00000111269"; transcript_id "G1843.5";
chr12	PacBio	CDS	12635777	12635974	.	+	.	gene_id "ENSG00000111269"; transcript_id "G1843.5";
chr12	PacBio	CDS	12637570	12637714	.	+	.	gene_id "ENSG00000111269"; transcript_id "G1843.5";
chr12	PacBio	CDS	12641994	12641998	.	+	.	gene_id "ENSG00000111269"; transcript_id "G1843.5";
chr12	PacBio	transcript	12661152	12696173	.	-	.	gene_id "ENSG00000183150"; transcript_id "G1844.1";
chr12	PacBio	exon	12661152	12662470	.	-	.	gene_id "ENSG00000183150"; transcript_id "G1844.1";
chr12	PacBio	exon	12684351	12684507	.	-	.	gene_id "ENSG00000183150"; transcript_id "G1844.1";
chr12	PacBio	exon	12695459	12695511	.	-	.	gene_id "ENSG00000183150"; transcript_id "G1844.1";
chr12	PacBio	exon	12696065	12696173	.	-	.	gene_id "ENSG00000183150"; transcript_id "G1844.1";
chr12	PacBio	CDS	12661201	12662430	.	-	.	gene_id "ENSG00000183150"; transcript_id "G1844.1";
chr12	PacBio	transcript	12686915	12696191	.	-	.	gene_id "ENSG00000183150"; transcript_id "G1844.2";
chr12	PacBio	exon	12686915	12688932	.	-	.	gene_id "ENSG00000183150"; transcript_id "G1844.2";
chr12	PacBio	exon	12695459	12695511	.	-	.	gene_id "ENSG00000183150"; transcript_id "G1844.2";
chr12	PacBio	exon	12696065	12696191	.	-	.	gene_id "ENSG00000183150"; transcript_id "G1844.2";
chr12	PacBio	transcript	12717296	12720858	.	+	.	gene_id "ENSG00000111276"; transcript_id "G1845.1";
chr12	PacBio	exon	12717296	12718314	.	+	.	gene_id "ENSG00000111276"; transcript_id "G1845.1";
chr12	PacBio	exon	12718825	12720858	.	+	.	gene_id "ENSG00000111276"; transcript_id "G1845.1";
chr12	PacBio	CDS	12717840	12718314	.	+	.	gene_id "ENSG00000111276"; transcript_id "G1845.1";
chr12	PacBio	CDS	12718825	12718946	.	+	.	gene_id "ENSG00000111276"; transcript_id "G1845.1";
chr12	PacBio	transcript	12717368	12719550	.	+	.	gene_id "ENSG00000275560"; transcript_id "G1845.3";
chr12	PacBio	exon	12717368	12719550	.	+	.	gene_id "ENSG00000275560"; transcript_id "G1845.3";
chr12	PacBio	CDS	12717840	12718379	.	+	.	gene_id "ENSG00000275560"; transcript_id "G1845.3";
chr12	PacBio	transcript	12717368	12722363	.	+	.	gene_id "ENSG00000111276"; transcript_id "G1845.2";
chr12	PacBio	exon	12717368	12718314	.	+	.	gene_id "ENSG00000111276"; transcript_id "G1845.2";
chr12	PacBio	exon	12718825	12718954	.	+	.	gene_id "ENSG00000111276"; transcript_id "G1845.2";
chr12	PacBio	exon	12721036	12722363	.	+	.	gene_id "ENSG00000111276"; transcript_id "G1845.2";
chr12	PacBio	CDS	12717840	12718314	.	+	.	gene_id "ENSG00000111276"; transcript_id "G1845.2";
chr12	PacBio	CDS	12718825	12718946	.	+	.	gene_id "ENSG00000111276"; transcript_id "G1845.2";
chr12	PacBio	transcript	12725856	12727359	.	+	.	gene_id "ENSG00000178878"; transcript_id "G1846.1";
chr12	PacBio	exon	12725856	12727359	.	+	.	gene_id "ENSG00000178878"; transcript_id "G1846.1";
chr12	PacBio	CDS	12726001	12726234	.	+	.	gene_id "ENSG00000178878"; transcript_id "G1846.1";
chr12	PacBio	transcript	12725917	12728502	.	+	.	gene_id "ENSG00000178878"; transcript_id "G1846.2";
chr12	PacBio	exon	12725917	12728502	.	+	.	gene_id "ENSG00000178878"; transcript_id "G1846.2";
chr12	PacBio	CDS	12728189	12728488	.	+	.	gene_id "ENSG00000178878"; transcript_id "G1846.2";
chr12	PacBio	transcript	12725922	12791463	.	+	.	gene_id "ENSG00000178878"; transcript_id "G1846.4";
chr12	PacBio	exon	12725922	12726096	.	+	.	gene_id "ENSG00000178878"; transcript_id "G1846.4";
chr12	PacBio	exon	12786909	12791463	.	+	.	gene_id "ENSG00000178878"; transcript_id "G1846.4";
chr12	PacBio	CDS	12786912	12787652	.	+	.	gene_id "ENSG00000178878"; transcript_id "G1846.4";
chr12	PacBio	transcript	12725933	12729755	.	+	.	gene_id "ENSG00000178878"; transcript_id "G1846.5";
chr12	PacBio	exon	12725933	12729755	.	+	.	gene_id "ENSG00000178878"; transcript_id "G1846.5";
chr12	PacBio	CDS	12728189	12728488	.	+	.	gene_id "ENSG00000178878"; transcript_id "G1846.5";
chr12	PacBio	transcript	12725960	12791142	.	+	.	gene_id "ENSG00000178878"; transcript_id "G1846.6";
chr12	PacBio	exon	12725960	12726096	.	+	.	gene_id "ENSG00000178878"; transcript_id "G1846.6";
chr12	PacBio	exon	12786909	12791142	.	+	.	gene_id "ENSG00000178878"; transcript_id "G1846.6";
chr12	PacBio	CDS	12786912	12787652	.	+	.	gene_id "ENSG00000178878"; transcript_id "G1846.6";
chr12	PacBio	transcript	12813359	12816496	.	+	.	gene_id "ENSG00000213782"; transcript_id "G1846.15";
chr12	PacBio	exon	12813359	12813454	.	+	.	gene_id "ENSG00000213782"; transcript_id "G1846.15";
chr12	PacBio	exon	12814131	12816496	.	+	.	gene_id "ENSG00000213782"; transcript_id "G1846.15";
chr12	PacBio	transcript	12813361	12815983	.	+	.	gene_id "ENSG00000213782"; transcript_id "G1846.22";
chr12	PacBio	exon	12813361	12813454	.	+	.	gene_id "ENSG00000213782"; transcript_id "G1846.22";
chr12	PacBio	exon	12814131	12815983	.	+	.	gene_id "ENSG00000213782"; transcript_id "G1846.22";
chr12	PacBio	transcript	12974867	13000282	.	-	.	gene_id "ENSG00000013583"; transcript_id "G1847.1";
chr12	PacBio	exon	12974867	12975479	.	-	.	gene_id "ENSG00000013583"; transcript_id "G1847.1";
chr12	PacBio	exon	12987152	12987332	.	-	.	gene_id "ENSG00000013583"; transcript_id "G1847.1";
chr12	PacBio	exon	12989277	12989415	.	-	.	gene_id "ENSG00000013583"; transcript_id "G1847.1";
chr12	PacBio	exon	13000037	13000282	.	-	.	gene_id "ENSG00000013583"; transcript_id "G1847.1";
chr12	PacBio	CDS	12975308	12975479	.	-	.	gene_id "ENSG00000013583"; transcript_id "G1847.1";
chr12	PacBio	CDS	12987152	12987332	.	-	.	gene_id "ENSG00000013583"; transcript_id "G1847.1";
chr12	PacBio	CDS	12989277	12989415	.	-	.	gene_id "ENSG00000013583"; transcript_id "G1847.1";
chr12	PacBio	CDS	13000037	13000114	.	-	.	gene_id "ENSG00000013583"; transcript_id "G1847.1";
chr12	PacBio	transcript	13044366	13083447	.	+	.	gene_id "ENSG00000084444"; transcript_id "G1848.1";
chr12	PacBio	exon	13044366	13044440	.	+	.	gene_id "ENSG00000084444"; transcript_id "G1848.1";
chr12	PacBio	exon	13055551	13055946	.	+	.	gene_id "ENSG00000084444"; transcript_id "G1848.1";
chr12	PacBio	exon	13058451	13058549	.	+	.	gene_id "ENSG00000084444"; transcript_id "G1848.1";
chr12	PacBio	exon	13061575	13061763	.	+	.	gene_id "ENSG00000084444"; transcript_id "G1848.1";
chr12	PacBio	exon	13062845	13062975	.	+	.	gene_id "ENSG00000084444"; transcript_id "G1848.1";
chr12	PacBio	exon	13066640	13066787	.	+	.	gene_id "ENSG00000084444"; transcript_id "G1848.1";
chr12	PacBio	exon	13067155	13067296	.	+	.	gene_id "ENSG00000084444"; transcript_id "G1848.1";
chr12	PacBio	exon	13068304	13068447	.	+	.	gene_id "ENSG00000084444"; transcript_id "G1848.1";
chr12	PacBio	exon	13068630	13068711	.	+	.	gene_id "ENSG00000084444"; transcript_id "G1848.1";
chr12	PacBio	exon	13071241	13071396	.	+	.	gene_id "ENSG00000084444"; transcript_id "G1848.1";
chr12	PacBio	exon	13076026	13076143	.	+	.	gene_id "ENSG00000084444"; transcript_id "G1848.1";
chr12	PacBio	exon	13079789	13080009	.	+	.	gene_id "ENSG00000084444"; transcript_id "G1848.1";
chr12	PacBio	exon	13080625	13083447	.	+	.	gene_id "ENSG00000084444"; transcript_id "G1848.1";
chr12	PacBio	CDS	13044404	13044440	.	+	.	gene_id "ENSG00000084444"; transcript_id "G1848.1";
chr12	PacBio	CDS	13055551	13055946	.	+	.	gene_id "ENSG00000084444"; transcript_id "G1848.1";
chr12	PacBio	CDS	13058451	13058549	.	+	.	gene_id "ENSG00000084444"; transcript_id "G1848.1";
chr12	PacBio	CDS	13061575	13061763	.	+	.	gene_id "ENSG00000084444"; transcript_id "G1848.1";
chr12	PacBio	CDS	13062845	13062975	.	+	.	gene_id "ENSG00000084444"; transcript_id "G1848.1";
chr12	PacBio	CDS	13066640	13066787	.	+	.	gene_id "ENSG00000084444"; transcript_id "G1848.1";
chr12	PacBio	CDS	13067155	13067296	.	+	.	gene_id "ENSG00000084444"; transcript_id "G1848.1";
chr12	PacBio	CDS	13068304	13068447	.	+	.	gene_id "ENSG00000084444"; transcript_id "G1848.1";
chr12	PacBio	CDS	13068630	13068711	.	+	.	gene_id "ENSG00000084444"; transcript_id "G1848.1";
chr12	PacBio	CDS	13071241	13071396	.	+	.	gene_id "ENSG00000084444"; transcript_id "G1848.1";
chr12	PacBio	CDS	13076026	13076143	.	+	.	gene_id "ENSG00000084444"; transcript_id "G1848.1";
chr12	PacBio	CDS	13079789	13080009	.	+	.	gene_id "ENSG00000084444"; transcript_id "G1848.1";
chr12	PacBio	CDS	13080625	13080630	.	+	.	gene_id "ENSG00000084444"; transcript_id "G1848.1";
chr12	PacBio	transcript	13044383	13076631	.	+	.	gene_id "ENSG00000084444"; transcript_id "G1848.4";
chr12	PacBio	exon	13044383	13044440	.	+	.	gene_id "ENSG00000084444"; transcript_id "G1848.4";
chr12	PacBio	exon	13055551	13055946	.	+	.	gene_id "ENSG00000084444"; transcript_id "G1848.4";
chr12	PacBio	exon	13058451	13058549	.	+	.	gene_id "ENSG00000084444"; transcript_id "G1848.4";
chr12	PacBio	exon	13061575	13061763	.	+	.	gene_id "ENSG00000084444"; transcript_id "G1848.4";
chr12	PacBio	exon	13062845	13062975	.	+	.	gene_id "ENSG00000084444"; transcript_id "G1848.4";
chr12	PacBio	exon	13066640	13066787	.	+	.	gene_id "ENSG00000084444"; transcript_id "G1848.4";
chr12	PacBio	exon	13067155	13067296	.	+	.	gene_id "ENSG00000084444"; transcript_id "G1848.4";
chr12	PacBio	exon	13068304	13068447	.	+	.	gene_id "ENSG00000084444"; transcript_id "G1848.4";
chr12	PacBio	exon	13068630	13068711	.	+	.	gene_id "ENSG00000084444"; transcript_id "G1848.4";
chr12	PacBio	exon	13071241	13071396	.	+	.	gene_id "ENSG00000084444"; transcript_id "G1848.4";
chr12	PacBio	exon	13076026	13076631	.	+	.	gene_id "ENSG00000084444"; transcript_id "G1848.4";
chr12	PacBio	CDS	13044404	13044440	.	+	.	gene_id "ENSG00000084444"; transcript_id "G1848.4";
chr12	PacBio	CDS	13055551	13055946	.	+	.	gene_id "ENSG00000084444"; transcript_id "G1848.4";
chr12	PacBio	CDS	13058451	13058549	.	+	.	gene_id "ENSG00000084444"; transcript_id "G1848.4";
chr12	PacBio	CDS	13061575	13061763	.	+	.	gene_id "ENSG00000084444"; transcript_id "G1848.4";
chr12	PacBio	CDS	13062845	13062975	.	+	.	gene_id "ENSG00000084444"; transcript_id "G1848.4";
chr12	PacBio	CDS	13066640	13066787	.	+	.	gene_id "ENSG00000084444"; transcript_id "G1848.4";
chr12	PacBio	CDS	13067155	13067296	.	+	.	gene_id "ENSG00000084444"; transcript_id "G1848.4";
chr12	PacBio	CDS	13068304	13068447	.	+	.	gene_id "ENSG00000084444"; transcript_id "G1848.4";
chr12	PacBio	CDS	13068630	13068711	.	+	.	gene_id "ENSG00000084444"; transcript_id "G1848.4";
chr12	PacBio	CDS	13071241	13071396	.	+	.	gene_id "ENSG00000084444"; transcript_id "G1848.4";
chr12	PacBio	CDS	13076026	13076211	.	+	.	gene_id "ENSG00000084444"; transcript_id "G1848.4";
chr12	PacBio	transcript	13044383	13080987	.	+	.	gene_id "ENSG00000084444"; transcript_id "G1848.2";
chr12	PacBio	exon	13044383	13044440	.	+	.	gene_id "ENSG00000084444"; transcript_id "G1848.2";
chr12	PacBio	exon	13055551	13055946	.	+	.	gene_id "ENSG00000084444"; transcript_id "G1848.2";
chr12	PacBio	exon	13058451	13058549	.	+	.	gene_id "ENSG00000084444"; transcript_id "G1848.2";
chr12	PacBio	exon	13061575	13061763	.	+	.	gene_id "ENSG00000084444"; transcript_id "G1848.2";
chr12	PacBio	exon	13062845	13062975	.	+	.	gene_id "ENSG00000084444"; transcript_id "G1848.2";
chr12	PacBio	exon	13066640	13066787	.	+	.	gene_id "ENSG00000084444"; transcript_id "G1848.2";
chr12	PacBio	exon	13067155	13067296	.	+	.	gene_id "ENSG00000084444"; transcript_id "G1848.2";
chr12	PacBio	exon	13068304	13068447	.	+	.	gene_id "ENSG00000084444"; transcript_id "G1848.2";
chr12	PacBio	exon	13068630	13068711	.	+	.	gene_id "ENSG00000084444"; transcript_id "G1848.2";
chr12	PacBio	exon	13071241	13071396	.	+	.	gene_id "ENSG00000084444"; transcript_id "G1848.2";
chr12	PacBio	exon	13076026	13076143	.	+	.	gene_id "ENSG00000084444"; transcript_id "G1848.2";
chr12	PacBio	exon	13079789	13080009	.	+	.	gene_id "ENSG00000084444"; transcript_id "G1848.2";
chr12	PacBio	exon	13080625	13080987	.	+	.	gene_id "ENSG00000084444"; transcript_id "G1848.2";
chr12	PacBio	CDS	13044404	13044440	.	+	.	gene_id "ENSG00000084444"; transcript_id "G1848.2";
chr12	PacBio	CDS	13055551	13055946	.	+	.	gene_id "ENSG00000084444"; transcript_id "G1848.2";
chr12	PacBio	CDS	13058451	13058549	.	+	.	gene_id "ENSG00000084444"; transcript_id "G1848.2";
chr12	PacBio	CDS	13061575	13061763	.	+	.	gene_id "ENSG00000084444"; transcript_id "G1848.2";
chr12	PacBio	CDS	13062845	13062975	.	+	.	gene_id "ENSG00000084444"; transcript_id "G1848.2";
chr12	PacBio	CDS	13066640	13066787	.	+	.	gene_id "ENSG00000084444"; transcript_id "G1848.2";
chr12	PacBio	CDS	13067155	13067296	.	+	.	gene_id "ENSG00000084444"; transcript_id "G1848.2";
chr12	PacBio	CDS	13068304	13068447	.	+	.	gene_id "ENSG00000084444"; transcript_id "G1848.2";
chr12	PacBio	CDS	13068630	13068711	.	+	.	gene_id "ENSG00000084444"; transcript_id "G1848.2";
chr12	PacBio	CDS	13071241	13071396	.	+	.	gene_id "ENSG00000084444"; transcript_id "G1848.2";
chr12	PacBio	CDS	13076026	13076143	.	+	.	gene_id "ENSG00000084444"; transcript_id "G1848.2";
chr12	PacBio	CDS	13079789	13080009	.	+	.	gene_id "ENSG00000084444"; transcript_id "G1848.2";
chr12	PacBio	CDS	13080625	13080630	.	+	.	gene_id "ENSG00000084444"; transcript_id "G1848.2";
chr12	PacBio	transcript	13044383	13083447	.	+	.	gene_id "ENSG00000084444"; transcript_id "G1848.3";
chr12	PacBio	exon	13044383	13044440	.	+	.	gene_id "ENSG00000084444"; transcript_id "G1848.3";
chr12	PacBio	exon	13055551	13055946	.	+	.	gene_id "ENSG00000084444"; transcript_id "G1848.3";
chr12	PacBio	exon	13058451	13058549	.	+	.	gene_id "ENSG00000084444"; transcript_id "G1848.3";
chr12	PacBio	exon	13061575	13061763	.	+	.	gene_id "ENSG00000084444"; transcript_id "G1848.3";
chr12	PacBio	exon	13062845	13062975	.	+	.	gene_id "ENSG00000084444"; transcript_id "G1848.3";
chr12	PacBio	exon	13066640	13066787	.	+	.	gene_id "ENSG00000084444"; transcript_id "G1848.3";
chr12	PacBio	exon	13067155	13067296	.	+	.	gene_id "ENSG00000084444"; transcript_id "G1848.3";
chr12	PacBio	exon	13068304	13068447	.	+	.	gene_id "ENSG00000084444"; transcript_id "G1848.3";
chr12	PacBio	exon	13068630	13068711	.	+	.	gene_id "ENSG00000084444"; transcript_id "G1848.3";
chr12	PacBio	exon	13071241	13071396	.	+	.	gene_id "ENSG00000084444"; transcript_id "G1848.3";
chr12	PacBio	exon	13076026	13076143	.	+	.	gene_id "ENSG00000084444"; transcript_id "G1848.3";
chr12	PacBio	exon	13083003	13083447	.	+	.	gene_id "ENSG00000084444"; transcript_id "G1848.3";
chr12	PacBio	CDS	13044404	13044440	.	+	.	gene_id "ENSG00000084444"; transcript_id "G1848.3";
chr12	PacBio	CDS	13055551	13055946	.	+	.	gene_id "ENSG00000084444"; transcript_id "G1848.3";
chr12	PacBio	CDS	13058451	13058549	.	+	.	gene_id "ENSG00000084444"; transcript_id "G1848.3";
chr12	PacBio	CDS	13061575	13061763	.	+	.	gene_id "ENSG00000084444"; transcript_id "G1848.3";
chr12	PacBio	CDS	13062845	13062975	.	+	.	gene_id "ENSG00000084444"; transcript_id "G1848.3";
chr12	PacBio	CDS	13066640	13066787	.	+	.	gene_id "ENSG00000084444"; transcript_id "G1848.3";
chr12	PacBio	CDS	13067155	13067296	.	+	.	gene_id "ENSG00000084444"; transcript_id "G1848.3";
chr12	PacBio	CDS	13068304	13068447	.	+	.	gene_id "ENSG00000084444"; transcript_id "G1848.3";
chr12	PacBio	CDS	13068630	13068711	.	+	.	gene_id "ENSG00000084444"; transcript_id "G1848.3";
chr12	PacBio	CDS	13071241	13071396	.	+	.	gene_id "ENSG00000084444"; transcript_id "G1848.3";
chr12	PacBio	CDS	13076026	13076143	.	+	.	gene_id "ENSG00000084444"; transcript_id "G1848.3";
chr12	PacBio	CDS	13083003	13083163	.	+	.	gene_id "ENSG00000084444"; transcript_id "G1848.3";
chr12	PacBio	transcript	14365639	14475968	.	+	.	gene_id "ENSG00000171681"; transcript_id "G1849.1";
chr12	PacBio	exon	14365639	14365827	.	+	.	gene_id "ENSG00000171681"; transcript_id "G1849.1";
chr12	PacBio	exon	14423909	14425473	.	+	.	gene_id "ENSG00000171681"; transcript_id "G1849.1";
chr12	PacBio	exon	14434337	14434423	.	+	.	gene_id "ENSG00000171681"; transcript_id "G1849.1";
chr12	PacBio	exon	14436106	14436251	.	+	.	gene_id "ENSG00000171681"; transcript_id "G1849.1";
chr12	PacBio	exon	14438130	14438267	.	+	.	gene_id "ENSG00000171681"; transcript_id "G1849.1";
chr12	PacBio	exon	14446988	14447053	.	+	.	gene_id "ENSG00000171681"; transcript_id "G1849.1";
chr12	PacBio	exon	14456561	14456634	.	+	.	gene_id "ENSG00000171681"; transcript_id "G1849.1";
chr12	PacBio	exon	14457207	14457295	.	+	.	gene_id "ENSG00000171681"; transcript_id "G1849.1";
chr12	PacBio	exon	14460495	14461133	.	+	.	gene_id "ENSG00000171681"; transcript_id "G1849.1";
chr12	PacBio	exon	14466526	14466590	.	+	.	gene_id "ENSG00000171681"; transcript_id "G1849.1";
chr12	PacBio	exon	14475890	14475968	.	+	.	gene_id "ENSG00000171681"; transcript_id "G1849.1";
chr12	PacBio	CDS	14423916	14425473	.	+	.	gene_id "ENSG00000171681"; transcript_id "G1849.1";
chr12	PacBio	CDS	14434337	14434423	.	+	.	gene_id "ENSG00000171681"; transcript_id "G1849.1";
chr12	PacBio	CDS	14436106	14436251	.	+	.	gene_id "ENSG00000171681"; transcript_id "G1849.1";
chr12	PacBio	CDS	14438130	14438267	.	+	.	gene_id "ENSG00000171681"; transcript_id "G1849.1";
chr12	PacBio	CDS	14446988	14447053	.	+	.	gene_id "ENSG00000171681"; transcript_id "G1849.1";
chr12	PacBio	CDS	14456561	14456634	.	+	.	gene_id "ENSG00000171681"; transcript_id "G1849.1";
chr12	PacBio	CDS	14457207	14457295	.	+	.	gene_id "ENSG00000171681"; transcript_id "G1849.1";
chr12	PacBio	CDS	14460495	14461133	.	+	.	gene_id "ENSG00000171681"; transcript_id "G1849.1";
chr12	PacBio	CDS	14466526	14466590	.	+	.	gene_id "ENSG00000171681"; transcript_id "G1849.1";
chr12	PacBio	CDS	14475890	14475967	.	+	.	gene_id "ENSG00000171681"; transcript_id "G1849.1";
chr12	PacBio	transcript	14365639	14481551	.	+	.	gene_id "ENSG00000171681"; transcript_id "G1849.2";
chr12	PacBio	exon	14365639	14365827	.	+	.	gene_id "ENSG00000171681"; transcript_id "G1849.2";
chr12	PacBio	exon	14423909	14425473	.	+	.	gene_id "ENSG00000171681"; transcript_id "G1849.2";
chr12	PacBio	exon	14434337	14434423	.	+	.	gene_id "ENSG00000171681"; transcript_id "G1849.2";
chr12	PacBio	exon	14436106	14436251	.	+	.	gene_id "ENSG00000171681"; transcript_id "G1849.2";
chr12	PacBio	exon	14438130	14438267	.	+	.	gene_id "ENSG00000171681"; transcript_id "G1849.2";
chr12	PacBio	exon	14446988	14447053	.	+	.	gene_id "ENSG00000171681"; transcript_id "G1849.2";
chr12	PacBio	exon	14456561	14456634	.	+	.	gene_id "ENSG00000171681"; transcript_id "G1849.2";
chr12	PacBio	exon	14457207	14457295	.	+	.	gene_id "ENSG00000171681"; transcript_id "G1849.2";
chr12	PacBio	exon	14460495	14461133	.	+	.	gene_id "ENSG00000171681"; transcript_id "G1849.2";
chr12	PacBio	exon	14466526	14466590	.	+	.	gene_id "ENSG00000171681"; transcript_id "G1849.2";
chr12	PacBio	exon	14475890	14475968	.	+	.	gene_id "ENSG00000171681"; transcript_id "G1849.2";
chr12	PacBio	exon	14478317	14478472	.	+	.	gene_id "ENSG00000171681"; transcript_id "G1849.2";
chr12	PacBio	exon	14481003	14481551	.	+	.	gene_id "ENSG00000171681"; transcript_id "G1849.2";
chr12	PacBio	CDS	14423916	14425473	.	+	.	gene_id "ENSG00000171681"; transcript_id "G1849.2";
chr12	PacBio	CDS	14434337	14434423	.	+	.	gene_id "ENSG00000171681"; transcript_id "G1849.2";
chr12	PacBio	CDS	14436106	14436251	.	+	.	gene_id "ENSG00000171681"; transcript_id "G1849.2";
chr12	PacBio	CDS	14438130	14438267	.	+	.	gene_id "ENSG00000171681"; transcript_id "G1849.2";
chr12	PacBio	CDS	14446988	14447053	.	+	.	gene_id "ENSG00000171681"; transcript_id "G1849.2";
chr12	PacBio	CDS	14456561	14456634	.	+	.	gene_id "ENSG00000171681"; transcript_id "G1849.2";
chr12	PacBio	CDS	14457207	14457295	.	+	.	gene_id "ENSG00000171681"; transcript_id "G1849.2";
chr12	PacBio	CDS	14460495	14461133	.	+	.	gene_id "ENSG00000171681"; transcript_id "G1849.2";
chr12	PacBio	CDS	14466526	14466590	.	+	.	gene_id "ENSG00000171681"; transcript_id "G1849.2";
chr12	PacBio	CDS	14475890	14475968	.	+	.	gene_id "ENSG00000171681"; transcript_id "G1849.2";
chr12	PacBio	CDS	14478317	14478472	.	+	.	gene_id "ENSG00000171681"; transcript_id "G1849.2";
chr12	PacBio	CDS	14481003	14481226	.	+	.	gene_id "ENSG00000171681"; transcript_id "G1849.2";
chr12	PacBio	transcript	14365661	14425101	.	+	.	gene_id "ENSG00000171681"; transcript_id "G1849.3";
chr12	PacBio	exon	14365661	14365827	.	+	.	gene_id "ENSG00000171681"; transcript_id "G1849.3";
chr12	PacBio	exon	14423909	14425101	.	+	.	gene_id "ENSG00000171681"; transcript_id "G1849.3";
chr12	PacBio	CDS	14423916	14425100	.	+	.	gene_id "ENSG00000171681"; transcript_id "G1849.3";
chr12	PacBio	transcript	14365662	14481317	.	+	.	gene_id "ENSG00000171681"; transcript_id "G1849.4";
chr12	PacBio	exon	14365662	14365827	.	+	.	gene_id "ENSG00000171681"; transcript_id "G1849.4";
chr12	PacBio	exon	14423909	14425473	.	+	.	gene_id "ENSG00000171681"; transcript_id "G1849.4";
chr12	PacBio	exon	14434337	14434423	.	+	.	gene_id "ENSG00000171681"; transcript_id "G1849.4";
chr12	PacBio	exon	14436106	14436251	.	+	.	gene_id "ENSG00000171681"; transcript_id "G1849.4";
chr12	PacBio	exon	14438130	14438267	.	+	.	gene_id "ENSG00000171681"; transcript_id "G1849.4";
chr12	PacBio	exon	14446988	14447053	.	+	.	gene_id "ENSG00000171681"; transcript_id "G1849.4";
chr12	PacBio	exon	14456561	14456634	.	+	.	gene_id "ENSG00000171681"; transcript_id "G1849.4";
chr12	PacBio	exon	14457207	14457295	.	+	.	gene_id "ENSG00000171681"; transcript_id "G1849.4";
chr12	PacBio	exon	14460495	14461133	.	+	.	gene_id "ENSG00000171681"; transcript_id "G1849.4";
chr12	PacBio	exon	14466526	14466590	.	+	.	gene_id "ENSG00000171681"; transcript_id "G1849.4";
chr12	PacBio	exon	14475890	14475968	.	+	.	gene_id "ENSG00000171681"; transcript_id "G1849.4";
chr12	PacBio	exon	14478317	14478472	.	+	.	gene_id "ENSG00000171681"; transcript_id "G1849.4";
chr12	PacBio	exon	14481003	14481317	.	+	.	gene_id "ENSG00000171681"; transcript_id "G1849.4";
chr12	PacBio	CDS	14423916	14425473	.	+	.	gene_id "ENSG00000171681"; transcript_id "G1849.4";
chr12	PacBio	CDS	14434337	14434423	.	+	.	gene_id "ENSG00000171681"; transcript_id "G1849.4";
chr12	PacBio	CDS	14436106	14436251	.	+	.	gene_id "ENSG00000171681"; transcript_id "G1849.4";
chr12	PacBio	CDS	14438130	14438267	.	+	.	gene_id "ENSG00000171681"; transcript_id "G1849.4";
chr12	PacBio	CDS	14446988	14447053	.	+	.	gene_id "ENSG00000171681"; transcript_id "G1849.4";
chr12	PacBio	CDS	14456561	14456634	.	+	.	gene_id "ENSG00000171681"; transcript_id "G1849.4";
chr12	PacBio	CDS	14457207	14457295	.	+	.	gene_id "ENSG00000171681"; transcript_id "G1849.4";
chr12	PacBio	CDS	14460495	14461133	.	+	.	gene_id "ENSG00000171681"; transcript_id "G1849.4";
chr12	PacBio	CDS	14466526	14466590	.	+	.	gene_id "ENSG00000171681"; transcript_id "G1849.4";
chr12	PacBio	CDS	14475890	14475968	.	+	.	gene_id "ENSG00000171681"; transcript_id "G1849.4";
chr12	PacBio	CDS	14478317	14478472	.	+	.	gene_id "ENSG00000171681"; transcript_id "G1849.4";
chr12	PacBio	CDS	14481003	14481226	.	+	.	gene_id "ENSG00000171681"; transcript_id "G1849.4";
chr12	PacBio	transcript	14365682	14461125	.	+	.	gene_id "ENSG00000171681"; transcript_id "G1849.5";
chr12	PacBio	exon	14365682	14365827	.	+	.	gene_id "ENSG00000171681"; transcript_id "G1849.5";
chr12	PacBio	exon	14423909	14425473	.	+	.	gene_id "ENSG00000171681"; transcript_id "G1849.5";
chr12	PacBio	exon	14434337	14434423	.	+	.	gene_id "ENSG00000171681"; transcript_id "G1849.5";
chr12	PacBio	exon	14436106	14436251	.	+	.	gene_id "ENSG00000171681"; transcript_id "G1849.5";
chr12	PacBio	exon	14438130	14438267	.	+	.	gene_id "ENSG00000171681"; transcript_id "G1849.5";
chr12	PacBio	exon	14446988	14447053	.	+	.	gene_id "ENSG00000171681"; transcript_id "G1849.5";
chr12	PacBio	exon	14456561	14456634	.	+	.	gene_id "ENSG00000171681"; transcript_id "G1849.5";
chr12	PacBio	exon	14457207	14457295	.	+	.	gene_id "ENSG00000171681"; transcript_id "G1849.5";
chr12	PacBio	exon	14460495	14461125	.	+	.	gene_id "ENSG00000171681"; transcript_id "G1849.5";
chr12	PacBio	CDS	14423916	14425473	.	+	.	gene_id "ENSG00000171681"; transcript_id "G1849.5";
chr12	PacBio	CDS	14434337	14434423	.	+	.	gene_id "ENSG00000171681"; transcript_id "G1849.5";
chr12	PacBio	CDS	14436106	14436251	.	+	.	gene_id "ENSG00000171681"; transcript_id "G1849.5";
chr12	PacBio	CDS	14438130	14438267	.	+	.	gene_id "ENSG00000171681"; transcript_id "G1849.5";
chr12	PacBio	CDS	14446988	14447053	.	+	.	gene_id "ENSG00000171681"; transcript_id "G1849.5";
chr12	PacBio	CDS	14456561	14456634	.	+	.	gene_id "ENSG00000171681"; transcript_id "G1849.5";
chr12	PacBio	CDS	14457207	14457295	.	+	.	gene_id "ENSG00000171681"; transcript_id "G1849.5";
chr12	PacBio	CDS	14460495	14461123	.	+	.	gene_id "ENSG00000171681"; transcript_id "G1849.5";
chr12	PacBio	transcript	14365682	14498291	.	+	.	gene_id "ENSG00000171681"; transcript_id "G1849.6";
chr12	PacBio	exon	14365682	14365827	.	+	.	gene_id "ENSG00000171681"; transcript_id "G1849.6";
chr12	PacBio	exon	14423909	14425473	.	+	.	gene_id "ENSG00000171681"; transcript_id "G1849.6";
chr12	PacBio	exon	14434337	14434423	.	+	.	gene_id "ENSG00000171681"; transcript_id "G1849.6";
chr12	PacBio	exon	14436106	14436251	.	+	.	gene_id "ENSG00000171681"; transcript_id "G1849.6";
chr12	PacBio	exon	14438130	14438267	.	+	.	gene_id "ENSG00000171681"; transcript_id "G1849.6";
chr12	PacBio	exon	14446988	14447053	.	+	.	gene_id "ENSG00000171681"; transcript_id "G1849.6";
chr12	PacBio	exon	14456561	14456634	.	+	.	gene_id "ENSG00000171681"; transcript_id "G1849.6";
chr12	PacBio	exon	14457207	14457295	.	+	.	gene_id "ENSG00000171681"; transcript_id "G1849.6";
chr12	PacBio	exon	14460495	14461133	.	+	.	gene_id "ENSG00000171681"; transcript_id "G1849.6";
chr12	PacBio	exon	14466526	14466590	.	+	.	gene_id "ENSG00000171681"; transcript_id "G1849.6";
chr12	PacBio	exon	14475890	14475968	.	+	.	gene_id "ENSG00000171681"; transcript_id "G1849.6";
chr12	PacBio	exon	14478317	14478472	.	+	.	gene_id "ENSG00000171681"; transcript_id "G1849.6";
chr12	PacBio	exon	14481003	14481185	.	+	.	gene_id "ENSG00000171681"; transcript_id "G1849.6";
chr12	PacBio	exon	14496231	14496343	.	+	.	gene_id "ENSG00000171681"; transcript_id "G1849.6";
chr12	PacBio	exon	14497654	14498291	.	+	.	gene_id "ENSG00000171681"; transcript_id "G1849.6";
chr12	PacBio	CDS	14423916	14425473	.	+	.	gene_id "ENSG00000171681"; transcript_id "G1849.6";
chr12	PacBio	CDS	14434337	14434423	.	+	.	gene_id "ENSG00000171681"; transcript_id "G1849.6";
chr12	PacBio	CDS	14436106	14436251	.	+	.	gene_id "ENSG00000171681"; transcript_id "G1849.6";
chr12	PacBio	CDS	14438130	14438267	.	+	.	gene_id "ENSG00000171681"; transcript_id "G1849.6";
chr12	PacBio	CDS	14446988	14447053	.	+	.	gene_id "ENSG00000171681"; transcript_id "G1849.6";
chr12	PacBio	CDS	14456561	14456634	.	+	.	gene_id "ENSG00000171681"; transcript_id "G1849.6";
chr12	PacBio	CDS	14457207	14457295	.	+	.	gene_id "ENSG00000171681"; transcript_id "G1849.6";
chr12	PacBio	CDS	14460495	14461133	.	+	.	gene_id "ENSG00000171681"; transcript_id "G1849.6";
chr12	PacBio	CDS	14466526	14466590	.	+	.	gene_id "ENSG00000171681"; transcript_id "G1849.6";
chr12	PacBio	CDS	14475890	14475968	.	+	.	gene_id "ENSG00000171681"; transcript_id "G1849.6";
chr12	PacBio	CDS	14478317	14478472	.	+	.	gene_id "ENSG00000171681"; transcript_id "G1849.6";
chr12	PacBio	CDS	14481003	14481185	.	+	.	gene_id "ENSG00000171681"; transcript_id "G1849.6";
chr12	PacBio	CDS	14496231	14496343	.	+	.	gene_id "ENSG00000171681"; transcript_id "G1849.6";
chr12	PacBio	CDS	14497654	14498073	.	+	.	gene_id "ENSG00000171681"; transcript_id "G1849.6";
chr12	PacBio	transcript	14365682	14498587	.	+	.	gene_id "ENSG00000171681"; transcript_id "G1849.7";
chr12	PacBio	exon	14365682	14365827	.	+	.	gene_id "ENSG00000171681"; transcript_id "G1849.7";
chr12	PacBio	exon	14423909	14425473	.	+	.	gene_id "ENSG00000171681"; transcript_id "G1849.7";
chr12	PacBio	exon	14434337	14434423	.	+	.	gene_id "ENSG00000171681"; transcript_id "G1849.7";
chr12	PacBio	exon	14436106	14436251	.	+	.	gene_id "ENSG00000171681"; transcript_id "G1849.7";
chr12	PacBio	exon	14438130	14438267	.	+	.	gene_id "ENSG00000171681"; transcript_id "G1849.7";
chr12	PacBio	exon	14446988	14447053	.	+	.	gene_id "ENSG00000171681"; transcript_id "G1849.7";
chr12	PacBio	exon	14456561	14456634	.	+	.	gene_id "ENSG00000171681"; transcript_id "G1849.7";
chr12	PacBio	exon	14457207	14457295	.	+	.	gene_id "ENSG00000171681"; transcript_id "G1849.7";
chr12	PacBio	exon	14460495	14461133	.	+	.	gene_id "ENSG00000171681"; transcript_id "G1849.7";
chr12	PacBio	exon	14466526	14466590	.	+	.	gene_id "ENSG00000171681"; transcript_id "G1849.7";
chr12	PacBio	exon	14475890	14475968	.	+	.	gene_id "ENSG00000171681"; transcript_id "G1849.7";
chr12	PacBio	exon	14478317	14478472	.	+	.	gene_id "ENSG00000171681"; transcript_id "G1849.7";
chr12	PacBio	exon	14481003	14481185	.	+	.	gene_id "ENSG00000171681"; transcript_id "G1849.7";
chr12	PacBio	exon	14496231	14496343	.	+	.	gene_id "ENSG00000171681"; transcript_id "G1849.7";
chr12	PacBio	exon	14497654	14498587	.	+	.	gene_id "ENSG00000171681"; transcript_id "G1849.7";
chr12	PacBio	CDS	14423916	14425473	.	+	.	gene_id "ENSG00000171681"; transcript_id "G1849.7";
chr12	PacBio	CDS	14434337	14434423	.	+	.	gene_id "ENSG00000171681"; transcript_id "G1849.7";
chr12	PacBio	CDS	14436106	14436251	.	+	.	gene_id "ENSG00000171681"; transcript_id "G1849.7";
chr12	PacBio	CDS	14438130	14438267	.	+	.	gene_id "ENSG00000171681"; transcript_id "G1849.7";
chr12	PacBio	CDS	14446988	14447053	.	+	.	gene_id "ENSG00000171681"; transcript_id "G1849.7";
chr12	PacBio	CDS	14456561	14456634	.	+	.	gene_id "ENSG00000171681"; transcript_id "G1849.7";
chr12	PacBio	CDS	14457207	14457295	.	+	.	gene_id "ENSG00000171681"; transcript_id "G1849.7";
chr12	PacBio	CDS	14460495	14461133	.	+	.	gene_id "ENSG00000171681"; transcript_id "G1849.7";
chr12	PacBio	CDS	14466526	14466590	.	+	.	gene_id "ENSG00000171681"; transcript_id "G1849.7";
chr12	PacBio	CDS	14475890	14475968	.	+	.	gene_id "ENSG00000171681"; transcript_id "G1849.7";
chr12	PacBio	CDS	14478317	14478472	.	+	.	gene_id "ENSG00000171681"; transcript_id "G1849.7";
chr12	PacBio	CDS	14481003	14481185	.	+	.	gene_id "ENSG00000171681"; transcript_id "G1849.7";
chr12	PacBio	CDS	14496231	14496343	.	+	.	gene_id "ENSG00000171681"; transcript_id "G1849.7";
chr12	PacBio	CDS	14497654	14498073	.	+	.	gene_id "ENSG00000171681"; transcript_id "G1849.7";
chr12	PacBio	transcript	14385221	14498292	.	+	.	gene_id "ENSG00000171681"; transcript_id "G1849.8";
chr12	PacBio	exon	14385221	14385400	.	+	.	gene_id "ENSG00000171681"; transcript_id "G1849.8";
chr12	PacBio	exon	14423909	14425473	.	+	.	gene_id "ENSG00000171681"; transcript_id "G1849.8";
chr12	PacBio	exon	14434337	14434423	.	+	.	gene_id "ENSG00000171681"; transcript_id "G1849.8";
chr12	PacBio	exon	14436106	14436251	.	+	.	gene_id "ENSG00000171681"; transcript_id "G1849.8";
chr12	PacBio	exon	14438130	14438267	.	+	.	gene_id "ENSG00000171681"; transcript_id "G1849.8";
chr12	PacBio	exon	14446988	14447053	.	+	.	gene_id "ENSG00000171681"; transcript_id "G1849.8";
chr12	PacBio	exon	14456561	14456634	.	+	.	gene_id "ENSG00000171681"; transcript_id "G1849.8";
chr12	PacBio	exon	14457207	14457295	.	+	.	gene_id "ENSG00000171681"; transcript_id "G1849.8";
chr12	PacBio	exon	14460495	14461133	.	+	.	gene_id "ENSG00000171681"; transcript_id "G1849.8";
chr12	PacBio	exon	14466526	14466590	.	+	.	gene_id "ENSG00000171681"; transcript_id "G1849.8";
chr12	PacBio	exon	14475890	14475968	.	+	.	gene_id "ENSG00000171681"; transcript_id "G1849.8";
chr12	PacBio	exon	14478317	14478472	.	+	.	gene_id "ENSG00000171681"; transcript_id "G1849.8";
chr12	PacBio	exon	14481003	14481185	.	+	.	gene_id "ENSG00000171681"; transcript_id "G1849.8";
chr12	PacBio	exon	14496231	14496343	.	+	.	gene_id "ENSG00000171681"; transcript_id "G1849.8";
chr12	PacBio	exon	14497654	14498292	.	+	.	gene_id "ENSG00000171681"; transcript_id "G1849.8";
chr12	PacBio	CDS	14385384	14385400	.	+	.	gene_id "ENSG00000171681"; transcript_id "G1849.8";
chr12	PacBio	CDS	14423909	14425473	.	+	.	gene_id "ENSG00000171681"; transcript_id "G1849.8";
chr12	PacBio	CDS	14434337	14434423	.	+	.	gene_id "ENSG00000171681"; transcript_id "G1849.8";
chr12	PacBio	CDS	14436106	14436251	.	+	.	gene_id "ENSG00000171681"; transcript_id "G1849.8";
chr12	PacBio	CDS	14438130	14438267	.	+	.	gene_id "ENSG00000171681"; transcript_id "G1849.8";
chr12	PacBio	CDS	14446988	14447053	.	+	.	gene_id "ENSG00000171681"; transcript_id "G1849.8";
chr12	PacBio	CDS	14456561	14456634	.	+	.	gene_id "ENSG00000171681"; transcript_id "G1849.8";
chr12	PacBio	CDS	14457207	14457295	.	+	.	gene_id "ENSG00000171681"; transcript_id "G1849.8";
chr12	PacBio	CDS	14460495	14461133	.	+	.	gene_id "ENSG00000171681"; transcript_id "G1849.8";
chr12	PacBio	CDS	14466526	14466590	.	+	.	gene_id "ENSG00000171681"; transcript_id "G1849.8";
chr12	PacBio	CDS	14475890	14475968	.	+	.	gene_id "ENSG00000171681"; transcript_id "G1849.8";
chr12	PacBio	CDS	14478317	14478472	.	+	.	gene_id "ENSG00000171681"; transcript_id "G1849.8";
chr12	PacBio	CDS	14481003	14481185	.	+	.	gene_id "ENSG00000171681"; transcript_id "G1849.8";
chr12	PacBio	CDS	14496231	14496343	.	+	.	gene_id "ENSG00000171681"; transcript_id "G1849.8";
chr12	PacBio	CDS	14497654	14498073	.	+	.	gene_id "ENSG00000171681"; transcript_id "G1849.8";
chr12	PacBio	transcript	14385255	14458087	.	+	.	gene_id "ENSG00000171681"; transcript_id "G1849.10";
chr12	PacBio	exon	14385255	14385400	.	+	.	gene_id "ENSG00000171681"; transcript_id "G1849.10";
chr12	PacBio	exon	14423909	14425473	.	+	.	gene_id "ENSG00000171681"; transcript_id "G1849.10";
chr12	PacBio	exon	14434337	14434423	.	+	.	gene_id "ENSG00000171681"; transcript_id "G1849.10";
chr12	PacBio	exon	14436106	14436251	.	+	.	gene_id "ENSG00000171681"; transcript_id "G1849.10";
chr12	PacBio	exon	14438130	14438267	.	+	.	gene_id "ENSG00000171681"; transcript_id "G1849.10";
chr12	PacBio	exon	14446988	14447053	.	+	.	gene_id "ENSG00000171681"; transcript_id "G1849.10";
chr12	PacBio	exon	14456561	14456634	.	+	.	gene_id "ENSG00000171681"; transcript_id "G1849.10";
chr12	PacBio	exon	14457207	14458087	.	+	.	gene_id "ENSG00000171681"; transcript_id "G1849.10";
chr12	PacBio	CDS	14385384	14385400	.	+	.	gene_id "ENSG00000171681"; transcript_id "G1849.10";
chr12	PacBio	CDS	14423909	14425473	.	+	.	gene_id "ENSG00000171681"; transcript_id "G1849.10";
chr12	PacBio	CDS	14434337	14434423	.	+	.	gene_id "ENSG00000171681"; transcript_id "G1849.10";
chr12	PacBio	CDS	14436106	14436251	.	+	.	gene_id "ENSG00000171681"; transcript_id "G1849.10";
chr12	PacBio	CDS	14438130	14438267	.	+	.	gene_id "ENSG00000171681"; transcript_id "G1849.10";
chr12	PacBio	CDS	14446988	14447053	.	+	.	gene_id "ENSG00000171681"; transcript_id "G1849.10";
chr12	PacBio	CDS	14456561	14456634	.	+	.	gene_id "ENSG00000171681"; transcript_id "G1849.10";
chr12	PacBio	CDS	14457207	14457333	.	+	.	gene_id "ENSG00000171681"; transcript_id "G1849.10";
chr12	PacBio	transcript	14385255	14498517	.	+	.	gene_id "ENSG00000171681"; transcript_id "G1849.9";
chr12	PacBio	exon	14385255	14385400	.	+	.	gene_id "ENSG00000171681"; transcript_id "G1849.9";
chr12	PacBio	exon	14423909	14425473	.	+	.	gene_id "ENSG00000171681"; transcript_id "G1849.9";
chr12	PacBio	exon	14434337	14434423	.	+	.	gene_id "ENSG00000171681"; transcript_id "G1849.9";
chr12	PacBio	exon	14436106	14436251	.	+	.	gene_id "ENSG00000171681"; transcript_id "G1849.9";
chr12	PacBio	exon	14438130	14438267	.	+	.	gene_id "ENSG00000171681"; transcript_id "G1849.9";
chr12	PacBio	exon	14446988	14447053	.	+	.	gene_id "ENSG00000171681"; transcript_id "G1849.9";
chr12	PacBio	exon	14456561	14456634	.	+	.	gene_id "ENSG00000171681"; transcript_id "G1849.9";
chr12	PacBio	exon	14457207	14457295	.	+	.	gene_id "ENSG00000171681"; transcript_id "G1849.9";
chr12	PacBio	exon	14460495	14461133	.	+	.	gene_id "ENSG00000171681"; transcript_id "G1849.9";
chr12	PacBio	exon	14466526	14466590	.	+	.	gene_id "ENSG00000171681"; transcript_id "G1849.9";
chr12	PacBio	exon	14475890	14475968	.	+	.	gene_id "ENSG00000171681"; transcript_id "G1849.9";
chr12	PacBio	exon	14478317	14478472	.	+	.	gene_id "ENSG00000171681"; transcript_id "G1849.9";
chr12	PacBio	exon	14481003	14481185	.	+	.	gene_id "ENSG00000171681"; transcript_id "G1849.9";
chr12	PacBio	exon	14496231	14496343	.	+	.	gene_id "ENSG00000171681"; transcript_id "G1849.9";
chr12	PacBio	exon	14497654	14498517	.	+	.	gene_id "ENSG00000171681"; transcript_id "G1849.9";
chr12	PacBio	CDS	14385384	14385400	.	+	.	gene_id "ENSG00000171681"; transcript_id "G1849.9";
chr12	PacBio	CDS	14423909	14425473	.	+	.	gene_id "ENSG00000171681"; transcript_id "G1849.9";
chr12	PacBio	CDS	14434337	14434423	.	+	.	gene_id "ENSG00000171681"; transcript_id "G1849.9";
chr12	PacBio	CDS	14436106	14436251	.	+	.	gene_id "ENSG00000171681"; transcript_id "G1849.9";
chr12	PacBio	CDS	14438130	14438267	.	+	.	gene_id "ENSG00000171681"; transcript_id "G1849.9";
chr12	PacBio	CDS	14446988	14447053	.	+	.	gene_id "ENSG00000171681"; transcript_id "G1849.9";
chr12	PacBio	CDS	14456561	14456634	.	+	.	gene_id "ENSG00000171681"; transcript_id "G1849.9";
chr12	PacBio	CDS	14457207	14457295	.	+	.	gene_id "ENSG00000171681"; transcript_id "G1849.9";
chr12	PacBio	CDS	14460495	14461133	.	+	.	gene_id "ENSG00000171681"; transcript_id "G1849.9";
chr12	PacBio	CDS	14466526	14466590	.	+	.	gene_id "ENSG00000171681"; transcript_id "G1849.9";
chr12	PacBio	CDS	14475890	14475968	.	+	.	gene_id "ENSG00000171681"; transcript_id "G1849.9";
chr12	PacBio	CDS	14478317	14478472	.	+	.	gene_id "ENSG00000171681"; transcript_id "G1849.9";
chr12	PacBio	CDS	14481003	14481185	.	+	.	gene_id "ENSG00000171681"; transcript_id "G1849.9";
chr12	PacBio	CDS	14496231	14496343	.	+	.	gene_id "ENSG00000171681"; transcript_id "G1849.9";
chr12	PacBio	CDS	14497654	14498073	.	+	.	gene_id "ENSG00000171681"; transcript_id "G1849.9";
chr12	PacBio	transcript	14385281	14461125	.	+	.	gene_id "ENSG00000171681"; transcript_id "G1849.11";
chr12	PacBio	exon	14385281	14385400	.	+	.	gene_id "ENSG00000171681"; transcript_id "G1849.11";
chr12	PacBio	exon	14423909	14425473	.	+	.	gene_id "ENSG00000171681"; transcript_id "G1849.11";
chr12	PacBio	exon	14434337	14434423	.	+	.	gene_id "ENSG00000171681"; transcript_id "G1849.11";
chr12	PacBio	exon	14436106	14436251	.	+	.	gene_id "ENSG00000171681"; transcript_id "G1849.11";
chr12	PacBio	exon	14438130	14438267	.	+	.	gene_id "ENSG00000171681"; transcript_id "G1849.11";
chr12	PacBio	exon	14446988	14447053	.	+	.	gene_id "ENSG00000171681"; transcript_id "G1849.11";
chr12	PacBio	exon	14456561	14456634	.	+	.	gene_id "ENSG00000171681"; transcript_id "G1849.11";
chr12	PacBio	exon	14457207	14457295	.	+	.	gene_id "ENSG00000171681"; transcript_id "G1849.11";
chr12	PacBio	exon	14460495	14461125	.	+	.	gene_id "ENSG00000171681"; transcript_id "G1849.11";
chr12	PacBio	CDS	14385384	14385400	.	+	.	gene_id "ENSG00000171681"; transcript_id "G1849.11";
chr12	PacBio	CDS	14423909	14425473	.	+	.	gene_id "ENSG00000171681"; transcript_id "G1849.11";
chr12	PacBio	CDS	14434337	14434423	.	+	.	gene_id "ENSG00000171681"; transcript_id "G1849.11";
chr12	PacBio	CDS	14436106	14436251	.	+	.	gene_id "ENSG00000171681"; transcript_id "G1849.11";
chr12	PacBio	CDS	14438130	14438267	.	+	.	gene_id "ENSG00000171681"; transcript_id "G1849.11";
chr12	PacBio	CDS	14446988	14447053	.	+	.	gene_id "ENSG00000171681"; transcript_id "G1849.11";
chr12	PacBio	CDS	14456561	14456634	.	+	.	gene_id "ENSG00000171681"; transcript_id "G1849.11";
chr12	PacBio	CDS	14457207	14457295	.	+	.	gene_id "ENSG00000171681"; transcript_id "G1849.11";
chr12	PacBio	CDS	14460495	14461123	.	+	.	gene_id "ENSG00000171681"; transcript_id "G1849.11";
chr12	PacBio	transcript	14385281	14481551	.	+	.	gene_id "ENSG00000171681"; transcript_id "G1849.12";
chr12	PacBio	exon	14385281	14385400	.	+	.	gene_id "ENSG00000171681"; transcript_id "G1849.12";
chr12	PacBio	exon	14423909	14425473	.	+	.	gene_id "ENSG00000171681"; transcript_id "G1849.12";
chr12	PacBio	exon	14434337	14434423	.	+	.	gene_id "ENSG00000171681"; transcript_id "G1849.12";
chr12	PacBio	exon	14436106	14436251	.	+	.	gene_id "ENSG00000171681"; transcript_id "G1849.12";
chr12	PacBio	exon	14438130	14438267	.	+	.	gene_id "ENSG00000171681"; transcript_id "G1849.12";
chr12	PacBio	exon	14446988	14447053	.	+	.	gene_id "ENSG00000171681"; transcript_id "G1849.12";
chr12	PacBio	exon	14456561	14456634	.	+	.	gene_id "ENSG00000171681"; transcript_id "G1849.12";
chr12	PacBio	exon	14457207	14457295	.	+	.	gene_id "ENSG00000171681"; transcript_id "G1849.12";
chr12	PacBio	exon	14460495	14461133	.	+	.	gene_id "ENSG00000171681"; transcript_id "G1849.12";
chr12	PacBio	exon	14466526	14466590	.	+	.	gene_id "ENSG00000171681"; transcript_id "G1849.12";
chr12	PacBio	exon	14475890	14475968	.	+	.	gene_id "ENSG00000171681"; transcript_id "G1849.12";
chr12	PacBio	exon	14478317	14478472	.	+	.	gene_id "ENSG00000171681"; transcript_id "G1849.12";
chr12	PacBio	exon	14481003	14481551	.	+	.	gene_id "ENSG00000171681"; transcript_id "G1849.12";
chr12	PacBio	CDS	14385384	14385400	.	+	.	gene_id "ENSG00000171681"; transcript_id "G1849.12";
chr12	PacBio	CDS	14423909	14425473	.	+	.	gene_id "ENSG00000171681"; transcript_id "G1849.12";
chr12	PacBio	CDS	14434337	14434423	.	+	.	gene_id "ENSG00000171681"; transcript_id "G1849.12";
chr12	PacBio	CDS	14436106	14436251	.	+	.	gene_id "ENSG00000171681"; transcript_id "G1849.12";
chr12	PacBio	CDS	14438130	14438267	.	+	.	gene_id "ENSG00000171681"; transcript_id "G1849.12";
chr12	PacBio	CDS	14446988	14447053	.	+	.	gene_id "ENSG00000171681"; transcript_id "G1849.12";
chr12	PacBio	CDS	14456561	14456634	.	+	.	gene_id "ENSG00000171681"; transcript_id "G1849.12";
chr12	PacBio	CDS	14457207	14457295	.	+	.	gene_id "ENSG00000171681"; transcript_id "G1849.12";
chr12	PacBio	CDS	14460495	14461133	.	+	.	gene_id "ENSG00000171681"; transcript_id "G1849.12";
chr12	PacBio	CDS	14466526	14466590	.	+	.	gene_id "ENSG00000171681"; transcript_id "G1849.12";
chr12	PacBio	CDS	14475890	14475968	.	+	.	gene_id "ENSG00000171681"; transcript_id "G1849.12";
chr12	PacBio	CDS	14478317	14478472	.	+	.	gene_id "ENSG00000171681"; transcript_id "G1849.12";
chr12	PacBio	CDS	14481003	14481226	.	+	.	gene_id "ENSG00000171681"; transcript_id "G1849.12";
chr12	PacBio	transcript	14385283	14481318	.	+	.	gene_id "ENSG00000171681"; transcript_id "G1849.13";
chr12	PacBio	exon	14385283	14385400	.	+	.	gene_id "ENSG00000171681"; transcript_id "G1849.13";
chr12	PacBio	exon	14423909	14425473	.	+	.	gene_id "ENSG00000171681"; transcript_id "G1849.13";
chr12	PacBio	exon	14434340	14434423	.	+	.	gene_id "ENSG00000171681"; transcript_id "G1849.13";
chr12	PacBio	exon	14436106	14436251	.	+	.	gene_id "ENSG00000171681"; transcript_id "G1849.13";
chr12	PacBio	exon	14438130	14438267	.	+	.	gene_id "ENSG00000171681"; transcript_id "G1849.13";
chr12	PacBio	exon	14446988	14447053	.	+	.	gene_id "ENSG00000171681"; transcript_id "G1849.13";
chr12	PacBio	exon	14456561	14456634	.	+	.	gene_id "ENSG00000171681"; transcript_id "G1849.13";
chr12	PacBio	exon	14457207	14457295	.	+	.	gene_id "ENSG00000171681"; transcript_id "G1849.13";
chr12	PacBio	exon	14460495	14461133	.	+	.	gene_id "ENSG00000171681"; transcript_id "G1849.13";
chr12	PacBio	exon	14466526	14466590	.	+	.	gene_id "ENSG00000171681"; transcript_id "G1849.13";
chr12	PacBio	exon	14475890	14475968	.	+	.	gene_id "ENSG00000171681"; transcript_id "G1849.13";
chr12	PacBio	exon	14478317	14478472	.	+	.	gene_id "ENSG00000171681"; transcript_id "G1849.13";
chr12	PacBio	exon	14481003	14481318	.	+	.	gene_id "ENSG00000171681"; transcript_id "G1849.13";
chr12	PacBio	CDS	14385384	14385400	.	+	.	gene_id "ENSG00000171681"; transcript_id "G1849.13";
chr12	PacBio	CDS	14423909	14425473	.	+	.	gene_id "ENSG00000171681"; transcript_id "G1849.13";
chr12	PacBio	CDS	14434340	14434423	.	+	.	gene_id "ENSG00000171681"; transcript_id "G1849.13";
chr12	PacBio	CDS	14436106	14436251	.	+	.	gene_id "ENSG00000171681"; transcript_id "G1849.13";
chr12	PacBio	CDS	14438130	14438267	.	+	.	gene_id "ENSG00000171681"; transcript_id "G1849.13";
chr12	PacBio	CDS	14446988	14447053	.	+	.	gene_id "ENSG00000171681"; transcript_id "G1849.13";
chr12	PacBio	CDS	14456561	14456634	.	+	.	gene_id "ENSG00000171681"; transcript_id "G1849.13";
chr12	PacBio	CDS	14457207	14457295	.	+	.	gene_id "ENSG00000171681"; transcript_id "G1849.13";
chr12	PacBio	CDS	14460495	14461133	.	+	.	gene_id "ENSG00000171681"; transcript_id "G1849.13";
chr12	PacBio	CDS	14466526	14466590	.	+	.	gene_id "ENSG00000171681"; transcript_id "G1849.13";
chr12	PacBio	CDS	14475890	14475968	.	+	.	gene_id "ENSG00000171681"; transcript_id "G1849.13";
chr12	PacBio	CDS	14478317	14478472	.	+	.	gene_id "ENSG00000171681"; transcript_id "G1849.13";
chr12	PacBio	CDS	14481003	14481226	.	+	.	gene_id "ENSG00000171681"; transcript_id "G1849.13";
chr12	PacBio	transcript	14385307	14387202	.	+	.	gene_id "ENSG00000171681"; transcript_id "G1849.14";
chr12	PacBio	exon	14385307	14387202	.	+	.	gene_id "ENSG00000171681"; transcript_id "G1849.14";
chr12	PacBio	transcript	14385308	14475968	.	+	.	gene_id "ENSG00000171681"; transcript_id "G1849.15";
chr12	PacBio	exon	14385308	14385400	.	+	.	gene_id "ENSG00000171681"; transcript_id "G1849.15";
chr12	PacBio	exon	14423909	14425473	.	+	.	gene_id "ENSG00000171681"; transcript_id "G1849.15";
chr12	PacBio	exon	14434337	14434423	.	+	.	gene_id "ENSG00000171681"; transcript_id "G1849.15";
chr12	PacBio	exon	14436106	14436251	.	+	.	gene_id "ENSG00000171681"; transcript_id "G1849.15";
chr12	PacBio	exon	14438130	14438267	.	+	.	gene_id "ENSG00000171681"; transcript_id "G1849.15";
chr12	PacBio	exon	14446988	14447053	.	+	.	gene_id "ENSG00000171681"; transcript_id "G1849.15";
chr12	PacBio	exon	14456561	14456634	.	+	.	gene_id "ENSG00000171681"; transcript_id "G1849.15";
chr12	PacBio	exon	14457207	14457295	.	+	.	gene_id "ENSG00000171681"; transcript_id "G1849.15";
chr12	PacBio	exon	14460495	14461133	.	+	.	gene_id "ENSG00000171681"; transcript_id "G1849.15";
chr12	PacBio	exon	14466526	14466590	.	+	.	gene_id "ENSG00000171681"; transcript_id "G1849.15";
chr12	PacBio	exon	14475890	14475968	.	+	.	gene_id "ENSG00000171681"; transcript_id "G1849.15";
chr12	PacBio	CDS	14385384	14385400	.	+	.	gene_id "ENSG00000171681"; transcript_id "G1849.15";
chr12	PacBio	CDS	14423909	14425473	.	+	.	gene_id "ENSG00000171681"; transcript_id "G1849.15";
chr12	PacBio	CDS	14434337	14434423	.	+	.	gene_id "ENSG00000171681"; transcript_id "G1849.15";
chr12	PacBio	CDS	14436106	14436251	.	+	.	gene_id "ENSG00000171681"; transcript_id "G1849.15";
chr12	PacBio	CDS	14438130	14438267	.	+	.	gene_id "ENSG00000171681"; transcript_id "G1849.15";
chr12	PacBio	CDS	14446988	14447053	.	+	.	gene_id "ENSG00000171681"; transcript_id "G1849.15";
chr12	PacBio	CDS	14456561	14456634	.	+	.	gene_id "ENSG00000171681"; transcript_id "G1849.15";
chr12	PacBio	CDS	14457207	14457295	.	+	.	gene_id "ENSG00000171681"; transcript_id "G1849.15";
chr12	PacBio	CDS	14460495	14461133	.	+	.	gene_id "ENSG00000171681"; transcript_id "G1849.15";
chr12	PacBio	CDS	14466526	14466590	.	+	.	gene_id "ENSG00000171681"; transcript_id "G1849.15";
chr12	PacBio	CDS	14475890	14475967	.	+	.	gene_id "ENSG00000171681"; transcript_id "G1849.15";
chr12	PacBio	transcript	14385346	14425160	.	+	.	gene_id "ENSG00000171681"; transcript_id "G1849.16";
chr12	PacBio	exon	14385346	14385400	.	+	.	gene_id "ENSG00000171681"; transcript_id "G1849.16";
chr12	PacBio	exon	14390340	14390588	.	+	.	gene_id "ENSG00000171681"; transcript_id "G1849.16";
chr12	PacBio	exon	14423909	14425160	.	+	.	gene_id "ENSG00000171681"; transcript_id "G1849.16";
chr12	PacBio	CDS	14423916	14425160	.	+	.	gene_id "ENSG00000171681"; transcript_id "G1849.16";
chr12	PacBio	transcript	14395034	14498291	.	+	.	gene_id "ENSG00000171681"; transcript_id "G1849.18";
chr12	PacBio	exon	14395034	14395319	.	+	.	gene_id "ENSG00000171681"; transcript_id "G1849.18";
chr12	PacBio	exon	14423909	14425473	.	+	.	gene_id "ENSG00000171681"; transcript_id "G1849.18";
chr12	PacBio	exon	14434337	14434423	.	+	.	gene_id "ENSG00000171681"; transcript_id "G1849.18";
chr12	PacBio	exon	14436106	14436251	.	+	.	gene_id "ENSG00000171681"; transcript_id "G1849.18";
chr12	PacBio	exon	14438130	14438267	.	+	.	gene_id "ENSG00000171681"; transcript_id "G1849.18";
chr12	PacBio	exon	14446988	14447053	.	+	.	gene_id "ENSG00000171681"; transcript_id "G1849.18";
chr12	PacBio	exon	14456561	14456634	.	+	.	gene_id "ENSG00000171681"; transcript_id "G1849.18";
chr12	PacBio	exon	14457207	14457295	.	+	.	gene_id "ENSG00000171681"; transcript_id "G1849.18";
chr12	PacBio	exon	14460495	14461133	.	+	.	gene_id "ENSG00000171681"; transcript_id "G1849.18";
chr12	PacBio	exon	14466526	14466590	.	+	.	gene_id "ENSG00000171681"; transcript_id "G1849.18";
chr12	PacBio	exon	14475890	14475968	.	+	.	gene_id "ENSG00000171681"; transcript_id "G1849.18";
chr12	PacBio	exon	14478317	14478472	.	+	.	gene_id "ENSG00000171681"; transcript_id "G1849.18";
chr12	PacBio	exon	14481003	14481185	.	+	.	gene_id "ENSG00000171681"; transcript_id "G1849.18";
chr12	PacBio	exon	14496231	14496343	.	+	.	gene_id "ENSG00000171681"; transcript_id "G1849.18";
chr12	PacBio	exon	14497654	14498291	.	+	.	gene_id "ENSG00000171681"; transcript_id "G1849.18";
chr12	PacBio	CDS	14423916	14425473	.	+	.	gene_id "ENSG00000171681"; transcript_id "G1849.18";
chr12	PacBio	CDS	14434337	14434423	.	+	.	gene_id "ENSG00000171681"; transcript_id "G1849.18";
chr12	PacBio	CDS	14436106	14436251	.	+	.	gene_id "ENSG00000171681"; transcript_id "G1849.18";
chr12	PacBio	CDS	14438130	14438267	.	+	.	gene_id "ENSG00000171681"; transcript_id "G1849.18";
chr12	PacBio	CDS	14446988	14447053	.	+	.	gene_id "ENSG00000171681"; transcript_id "G1849.18";
chr12	PacBio	CDS	14456561	14456634	.	+	.	gene_id "ENSG00000171681"; transcript_id "G1849.18";
chr12	PacBio	CDS	14457207	14457295	.	+	.	gene_id "ENSG00000171681"; transcript_id "G1849.18";
chr12	PacBio	CDS	14460495	14461133	.	+	.	gene_id "ENSG00000171681"; transcript_id "G1849.18";
chr12	PacBio	CDS	14466526	14466590	.	+	.	gene_id "ENSG00000171681"; transcript_id "G1849.18";
chr12	PacBio	CDS	14475890	14475968	.	+	.	gene_id "ENSG00000171681"; transcript_id "G1849.18";
chr12	PacBio	CDS	14478317	14478472	.	+	.	gene_id "ENSG00000171681"; transcript_id "G1849.18";
chr12	PacBio	CDS	14481003	14481185	.	+	.	gene_id "ENSG00000171681"; transcript_id "G1849.18";
chr12	PacBio	CDS	14496231	14496343	.	+	.	gene_id "ENSG00000171681"; transcript_id "G1849.18";
chr12	PacBio	CDS	14497654	14498073	.	+	.	gene_id "ENSG00000171681"; transcript_id "G1849.18";
chr12	PacBio	transcript	14395137	14498529	.	+	.	gene_id "ENSG00000171681"; transcript_id "G1849.19";
chr12	PacBio	exon	14395137	14395319	.	+	.	gene_id "ENSG00000171681"; transcript_id "G1849.19";
chr12	PacBio	exon	14423909	14425473	.	+	.	gene_id "ENSG00000171681"; transcript_id "G1849.19";
chr12	PacBio	exon	14434337	14434423	.	+	.	gene_id "ENSG00000171681"; transcript_id "G1849.19";
chr12	PacBio	exon	14436106	14436251	.	+	.	gene_id "ENSG00000171681"; transcript_id "G1849.19";
chr12	PacBio	exon	14438130	14438267	.	+	.	gene_id "ENSG00000171681"; transcript_id "G1849.19";
chr12	PacBio	exon	14446988	14447053	.	+	.	gene_id "ENSG00000171681"; transcript_id "G1849.19";
chr12	PacBio	exon	14456561	14456634	.	+	.	gene_id "ENSG00000171681"; transcript_id "G1849.19";
chr12	PacBio	exon	14457207	14457295	.	+	.	gene_id "ENSG00000171681"; transcript_id "G1849.19";
chr12	PacBio	exon	14460495	14461133	.	+	.	gene_id "ENSG00000171681"; transcript_id "G1849.19";
chr12	PacBio	exon	14466526	14466590	.	+	.	gene_id "ENSG00000171681"; transcript_id "G1849.19";
chr12	PacBio	exon	14475890	14475968	.	+	.	gene_id "ENSG00000171681"; transcript_id "G1849.19";
chr12	PacBio	exon	14478317	14478472	.	+	.	gene_id "ENSG00000171681"; transcript_id "G1849.19";
chr12	PacBio	exon	14481003	14481185	.	+	.	gene_id "ENSG00000171681"; transcript_id "G1849.19";
chr12	PacBio	exon	14496231	14496343	.	+	.	gene_id "ENSG00000171681"; transcript_id "G1849.19";
chr12	PacBio	exon	14497654	14498529	.	+	.	gene_id "ENSG00000171681"; transcript_id "G1849.19";
chr12	PacBio	CDS	14423916	14425473	.	+	.	gene_id "ENSG00000171681"; transcript_id "G1849.19";
chr12	PacBio	CDS	14434337	14434423	.	+	.	gene_id "ENSG00000171681"; transcript_id "G1849.19";
chr12	PacBio	CDS	14436106	14436251	.	+	.	gene_id "ENSG00000171681"; transcript_id "G1849.19";
chr12	PacBio	CDS	14438130	14438267	.	+	.	gene_id "ENSG00000171681"; transcript_id "G1849.19";
chr12	PacBio	CDS	14446988	14447053	.	+	.	gene_id "ENSG00000171681"; transcript_id "G1849.19";
chr12	PacBio	CDS	14456561	14456634	.	+	.	gene_id "ENSG00000171681"; transcript_id "G1849.19";
chr12	PacBio	CDS	14457207	14457295	.	+	.	gene_id "ENSG00000171681"; transcript_id "G1849.19";
chr12	PacBio	CDS	14460495	14461133	.	+	.	gene_id "ENSG00000171681"; transcript_id "G1849.19";
chr12	PacBio	CDS	14466526	14466590	.	+	.	gene_id "ENSG00000171681"; transcript_id "G1849.19";
chr12	PacBio	CDS	14475890	14475968	.	+	.	gene_id "ENSG00000171681"; transcript_id "G1849.19";
chr12	PacBio	CDS	14478317	14478472	.	+	.	gene_id "ENSG00000171681"; transcript_id "G1849.19";
chr12	PacBio	CDS	14481003	14481185	.	+	.	gene_id "ENSG00000171681"; transcript_id "G1849.19";
chr12	PacBio	CDS	14496231	14496343	.	+	.	gene_id "ENSG00000171681"; transcript_id "G1849.19";
chr12	PacBio	CDS	14497654	14498073	.	+	.	gene_id "ENSG00000171681"; transcript_id "G1849.19";
chr12	PacBio	transcript	14503662	14567956	.	-	.	gene_id "ENSG00000121316"; transcript_id "G1850.1";
chr12	PacBio	exon	14503662	14503954	.	-	.	gene_id "ENSG00000121316"; transcript_id "G1850.1";
chr12	PacBio	exon	14506162	14506268	.	-	.	gene_id "ENSG00000121316"; transcript_id "G1850.1";
chr12	PacBio	exon	14506933	14507118	.	-	.	gene_id "ENSG00000121316"; transcript_id "G1850.1";
chr12	PacBio	exon	14511260	14511400	.	-	.	gene_id "ENSG00000121316"; transcript_id "G1850.1";
chr12	PacBio	exon	14511511	14511711	.	-	.	gene_id "ENSG00000121316"; transcript_id "G1850.1";
chr12	PacBio	exon	14535659	14535803	.	-	.	gene_id "ENSG00000121316"; transcript_id "G1850.1";
chr12	PacBio	exon	14536570	14536710	.	-	.	gene_id "ENSG00000121316"; transcript_id "G1850.1";
chr12	PacBio	exon	14540764	14540902	.	-	.	gene_id "ENSG00000121316"; transcript_id "G1850.1";
chr12	PacBio	exon	14542208	14542291	.	-	.	gene_id "ENSG00000121316"; transcript_id "G1850.1";
chr12	PacBio	exon	14553193	14553412	.	-	.	gene_id "ENSG00000121316"; transcript_id "G1850.1";
chr12	PacBio	exon	14567582	14567956	.	-	.	gene_id "ENSG00000121316"; transcript_id "G1850.1";
chr12	PacBio	CDS	14503772	14503954	.	-	.	gene_id "ENSG00000121316"; transcript_id "G1850.1";
chr12	PacBio	CDS	14506162	14506268	.	-	.	gene_id "ENSG00000121316"; transcript_id "G1850.1";
chr12	PacBio	CDS	14506933	14507118	.	-	.	gene_id "ENSG00000121316"; transcript_id "G1850.1";
chr12	PacBio	CDS	14511260	14511400	.	-	.	gene_id "ENSG00000121316"; transcript_id "G1850.1";
chr12	PacBio	CDS	14511511	14511711	.	-	.	gene_id "ENSG00000121316"; transcript_id "G1850.1";
chr12	PacBio	CDS	14535659	14535803	.	-	.	gene_id "ENSG00000121316"; transcript_id "G1850.1";
chr12	PacBio	CDS	14536570	14536710	.	-	.	gene_id "ENSG00000121316"; transcript_id "G1850.1";
chr12	PacBio	CDS	14540764	14540902	.	-	.	gene_id "ENSG00000121316"; transcript_id "G1850.1";
chr12	PacBio	CDS	14542208	14542291	.	-	.	gene_id "ENSG00000121316"; transcript_id "G1850.1";
chr12	PacBio	CDS	14553193	14553412	.	-	.	gene_id "ENSG00000121316"; transcript_id "G1850.1";
chr12	PacBio	CDS	14567582	14567696	.	-	.	gene_id "ENSG00000121316"; transcript_id "G1850.1";
chr12	PacBio	transcript	14503662	14567956	.	-	.	gene_id "ENSG00000121316"; transcript_id "G1850.2";
chr12	PacBio	exon	14503662	14503954	.	-	.	gene_id "ENSG00000121316"; transcript_id "G1850.2";
chr12	PacBio	exon	14506162	14506268	.	-	.	gene_id "ENSG00000121316"; transcript_id "G1850.2";
chr12	PacBio	exon	14506933	14507118	.	-	.	gene_id "ENSG00000121316"; transcript_id "G1850.2";
chr12	PacBio	exon	14511260	14511400	.	-	.	gene_id "ENSG00000121316"; transcript_id "G1850.2";
chr12	PacBio	exon	14511511	14511711	.	-	.	gene_id "ENSG00000121316"; transcript_id "G1850.2";
chr12	PacBio	exon	14535659	14535803	.	-	.	gene_id "ENSG00000121316"; transcript_id "G1850.2";
chr12	PacBio	exon	14536570	14536710	.	-	.	gene_id "ENSG00000121316"; transcript_id "G1850.2";
chr12	PacBio	exon	14540764	14540902	.	-	.	gene_id "ENSG00000121316"; transcript_id "G1850.2";
chr12	PacBio	exon	14542208	14542291	.	-	.	gene_id "ENSG00000121316"; transcript_id "G1850.2";
chr12	PacBio	exon	14567582	14567956	.	-	.	gene_id "ENSG00000121316"; transcript_id "G1850.2";
chr12	PacBio	CDS	14503772	14503954	.	-	.	gene_id "ENSG00000121316"; transcript_id "G1850.2";
chr12	PacBio	CDS	14506162	14506268	.	-	.	gene_id "ENSG00000121316"; transcript_id "G1850.2";
chr12	PacBio	CDS	14506933	14507118	.	-	.	gene_id "ENSG00000121316"; transcript_id "G1850.2";
chr12	PacBio	CDS	14511260	14511400	.	-	.	gene_id "ENSG00000121316"; transcript_id "G1850.2";
chr12	PacBio	CDS	14511511	14511711	.	-	.	gene_id "ENSG00000121316"; transcript_id "G1850.2";
chr12	PacBio	CDS	14535659	14535803	.	-	.	gene_id "ENSG00000121316"; transcript_id "G1850.2";
chr12	PacBio	CDS	14536570	14536710	.	-	.	gene_id "ENSG00000121316"; transcript_id "G1850.2";
chr12	PacBio	CDS	14540764	14540902	.	-	.	gene_id "ENSG00000121316"; transcript_id "G1850.2";
chr12	PacBio	CDS	14542208	14542287	.	-	.	gene_id "ENSG00000121316"; transcript_id "G1850.2";
chr12	PacBio	transcript	14503664	14567928	.	-	.	gene_id "ENSG00000121316"; transcript_id "G1850.3";
chr12	PacBio	exon	14503664	14503954	.	-	.	gene_id "ENSG00000121316"; transcript_id "G1850.3";
chr12	PacBio	exon	14506162	14506268	.	-	.	gene_id "ENSG00000121316"; transcript_id "G1850.3";
chr12	PacBio	exon	14506933	14507118	.	-	.	gene_id "ENSG00000121316"; transcript_id "G1850.3";
chr12	PacBio	exon	14508645	14508762	.	-	.	gene_id "ENSG00000121316"; transcript_id "G1850.3";
chr12	PacBio	exon	14511260	14511400	.	-	.	gene_id "ENSG00000121316"; transcript_id "G1850.3";
chr12	PacBio	exon	14511511	14511711	.	-	.	gene_id "ENSG00000121316"; transcript_id "G1850.3";
chr12	PacBio	exon	14535659	14535803	.	-	.	gene_id "ENSG00000121316"; transcript_id "G1850.3";
chr12	PacBio	exon	14536570	14536710	.	-	.	gene_id "ENSG00000121316"; transcript_id "G1850.3";
chr12	PacBio	exon	14540764	14540902	.	-	.	gene_id "ENSG00000121316"; transcript_id "G1850.3";
chr12	PacBio	exon	14542208	14542291	.	-	.	gene_id "ENSG00000121316"; transcript_id "G1850.3";
chr12	PacBio	exon	14553193	14553412	.	-	.	gene_id "ENSG00000121316"; transcript_id "G1850.3";
chr12	PacBio	exon	14567582	14567928	.	-	.	gene_id "ENSG00000121316"; transcript_id "G1850.3";
chr12	PacBio	CDS	14507085	14507118	.	-	.	gene_id "ENSG00000121316"; transcript_id "G1850.3";
chr12	PacBio	CDS	14508645	14508762	.	-	.	gene_id "ENSG00000121316"; transcript_id "G1850.3";
chr12	PacBio	CDS	14511260	14511400	.	-	.	gene_id "ENSG00000121316"; transcript_id "G1850.3";
chr12	PacBio	CDS	14511511	14511711	.	-	.	gene_id "ENSG00000121316"; transcript_id "G1850.3";
chr12	PacBio	CDS	14535659	14535803	.	-	.	gene_id "ENSG00000121316"; transcript_id "G1850.3";
chr12	PacBio	CDS	14536570	14536710	.	-	.	gene_id "ENSG00000121316"; transcript_id "G1850.3";
chr12	PacBio	CDS	14540764	14540902	.	-	.	gene_id "ENSG00000121316"; transcript_id "G1850.3";
chr12	PacBio	CDS	14542208	14542291	.	-	.	gene_id "ENSG00000121316"; transcript_id "G1850.3";
chr12	PacBio	CDS	14553193	14553412	.	-	.	gene_id "ENSG00000121316"; transcript_id "G1850.3";
chr12	PacBio	CDS	14567582	14567696	.	-	.	gene_id "ENSG00000121316"; transcript_id "G1850.3";
chr12	PacBio	transcript	14505134	14567806	.	-	.	gene_id "ENSG00000121316"; transcript_id "G1850.4";
chr12	PacBio	exon	14505134	14506268	.	-	.	gene_id "ENSG00000121316"; transcript_id "G1850.4";
chr12	PacBio	exon	14506933	14507118	.	-	.	gene_id "ENSG00000121316"; transcript_id "G1850.4";
chr12	PacBio	exon	14511260	14511400	.	-	.	gene_id "ENSG00000121316"; transcript_id "G1850.4";
chr12	PacBio	exon	14511511	14511711	.	-	.	gene_id "ENSG00000121316"; transcript_id "G1850.4";
chr12	PacBio	exon	14535659	14535803	.	-	.	gene_id "ENSG00000121316"; transcript_id "G1850.4";
chr12	PacBio	exon	14536570	14536710	.	-	.	gene_id "ENSG00000121316"; transcript_id "G1850.4";
chr12	PacBio	exon	14540764	14540902	.	-	.	gene_id "ENSG00000121316"; transcript_id "G1850.4";
chr12	PacBio	exon	14542208	14542291	.	-	.	gene_id "ENSG00000121316"; transcript_id "G1850.4";
chr12	PacBio	exon	14553193	14553412	.	-	.	gene_id "ENSG00000121316"; transcript_id "G1850.4";
chr12	PacBio	exon	14567582	14567806	.	-	.	gene_id "ENSG00000121316"; transcript_id "G1850.4";
chr12	PacBio	CDS	14506000	14506268	.	-	.	gene_id "ENSG00000121316"; transcript_id "G1850.4";
chr12	PacBio	CDS	14506933	14507118	.	-	.	gene_id "ENSG00000121316"; transcript_id "G1850.4";
chr12	PacBio	CDS	14511260	14511400	.	-	.	gene_id "ENSG00000121316"; transcript_id "G1850.4";
chr12	PacBio	CDS	14511511	14511711	.	-	.	gene_id "ENSG00000121316"; transcript_id "G1850.4";
chr12	PacBio	CDS	14535659	14535803	.	-	.	gene_id "ENSG00000121316"; transcript_id "G1850.4";
chr12	PacBio	CDS	14536570	14536710	.	-	.	gene_id "ENSG00000121316"; transcript_id "G1850.4";
chr12	PacBio	CDS	14540764	14540902	.	-	.	gene_id "ENSG00000121316"; transcript_id "G1850.4";
chr12	PacBio	CDS	14542208	14542291	.	-	.	gene_id "ENSG00000121316"; transcript_id "G1850.4";
chr12	PacBio	CDS	14553193	14553412	.	-	.	gene_id "ENSG00000121316"; transcript_id "G1850.4";
chr12	PacBio	CDS	14567582	14567696	.	-	.	gene_id "ENSG00000121316"; transcript_id "G1850.4";
chr12	PacBio	transcript	14505375	14567857	.	-	.	gene_id "ENSG00000121316"; transcript_id "G1850.5";
chr12	PacBio	exon	14505375	14505784	.	-	.	gene_id "ENSG00000121316"; transcript_id "G1850.5";
chr12	PacBio	exon	14506162	14506268	.	-	.	gene_id "ENSG00000121316"; transcript_id "G1850.5";
chr12	PacBio	exon	14506933	14507118	.	-	.	gene_id "ENSG00000121316"; transcript_id "G1850.5";
chr12	PacBio	exon	14511260	14511400	.	-	.	gene_id "ENSG00000121316"; transcript_id "G1850.5";
chr12	PacBio	exon	14511511	14511711	.	-	.	gene_id "ENSG00000121316"; transcript_id "G1850.5";
chr12	PacBio	exon	14535659	14535803	.	-	.	gene_id "ENSG00000121316"; transcript_id "G1850.5";
chr12	PacBio	exon	14536570	14536710	.	-	.	gene_id "ENSG00000121316"; transcript_id "G1850.5";
chr12	PacBio	exon	14540764	14540902	.	-	.	gene_id "ENSG00000121316"; transcript_id "G1850.5";
chr12	PacBio	exon	14542208	14542291	.	-	.	gene_id "ENSG00000121316"; transcript_id "G1850.5";
chr12	PacBio	exon	14553193	14553412	.	-	.	gene_id "ENSG00000121316"; transcript_id "G1850.5";
chr12	PacBio	exon	14567582	14567857	.	-	.	gene_id "ENSG00000121316"; transcript_id "G1850.5";
chr12	PacBio	CDS	14505623	14505784	.	-	.	gene_id "ENSG00000121316"; transcript_id "G1850.5";
chr12	PacBio	CDS	14506162	14506268	.	-	.	gene_id "ENSG00000121316"; transcript_id "G1850.5";
chr12	PacBio	CDS	14506933	14507118	.	-	.	gene_id "ENSG00000121316"; transcript_id "G1850.5";
chr12	PacBio	CDS	14511260	14511400	.	-	.	gene_id "ENSG00000121316"; transcript_id "G1850.5";
chr12	PacBio	CDS	14511511	14511711	.	-	.	gene_id "ENSG00000121316"; transcript_id "G1850.5";
chr12	PacBio	CDS	14535659	14535803	.	-	.	gene_id "ENSG00000121316"; transcript_id "G1850.5";
chr12	PacBio	CDS	14536570	14536710	.	-	.	gene_id "ENSG00000121316"; transcript_id "G1850.5";
chr12	PacBio	CDS	14540764	14540902	.	-	.	gene_id "ENSG00000121316"; transcript_id "G1850.5";
chr12	PacBio	CDS	14542208	14542291	.	-	.	gene_id "ENSG00000121316"; transcript_id "G1850.5";
chr12	PacBio	CDS	14553193	14553412	.	-	.	gene_id "ENSG00000121316"; transcript_id "G1850.5";
chr12	PacBio	CDS	14567582	14567696	.	-	.	gene_id "ENSG00000121316"; transcript_id "G1850.5";
chr12	PacBio	transcript	14774336	14775026	.	+	.	gene_id "ENSG00000246705"; transcript_id "G1851.1";
chr12	PacBio	exon	14774336	14775026	.	+	.	gene_id "ENSG00000246705"; transcript_id "G1851.1";
chr12	PacBio	CDS	14774471	14774860	.	+	.	gene_id "ENSG00000246705"; transcript_id "G1851.1";
chr12	PacBio	transcript	14774336	14778000	.	+	.	gene_id "ENSG00000246705"; transcript_id "G1851.2";
chr12	PacBio	exon	14774336	14778000	.	+	.	gene_id "ENSG00000246705"; transcript_id "G1851.2";
chr12	PacBio	CDS	14774471	14774860	.	+	.	gene_id "ENSG00000246705"; transcript_id "G1851.2";
chr12	PacBio	transcript	14774395	14776646	.	+	.	gene_id "ENSG00000246705"; transcript_id "G1851.3";
chr12	PacBio	exon	14774395	14774976	.	+	.	gene_id "ENSG00000246705"; transcript_id "G1851.3";
chr12	PacBio	exon	14775291	14776646	.	+	.	gene_id "ENSG00000246705"; transcript_id "G1851.3";
chr12	PacBio	CDS	14774471	14774860	.	+	.	gene_id "ENSG00000246705"; transcript_id "G1851.3";
chr12	PacBio	transcript	14784587	14803505	.	-	.	gene_id "ENSG00000084463"; transcript_id "G1852.1";
chr12	PacBio	exon	14784587	14787498	.	-	.	gene_id "ENSG00000084463"; transcript_id "G1852.1";
chr12	PacBio	exon	14788951	14789133	.	-	.	gene_id "ENSG00000084463"; transcript_id "G1852.1";
chr12	PacBio	exon	14790456	14790749	.	-	.	gene_id "ENSG00000084463"; transcript_id "G1852.1";
chr12	PacBio	exon	14791169	14791270	.	-	.	gene_id "ENSG00000084463"; transcript_id "G1852.1";
chr12	PacBio	exon	14793731	14793922	.	-	.	gene_id "ENSG00000084463"; transcript_id "G1852.1";
chr12	PacBio	exon	14794537	14794736	.	-	.	gene_id "ENSG00000084463"; transcript_id "G1852.1";
chr12	PacBio	exon	14794971	14795104	.	-	.	gene_id "ENSG00000084463"; transcript_id "G1852.1";
chr12	PacBio	exon	14796807	14797003	.	-	.	gene_id "ENSG00000084463"; transcript_id "G1852.1";
chr12	PacBio	exon	14799635	14799728	.	-	.	gene_id "ENSG00000084463"; transcript_id "G1852.1";
chr12	PacBio	exon	14800752	14800783	.	-	.	gene_id "ENSG00000084463"; transcript_id "G1852.1";
chr12	PacBio	exon	14801320	14801428	.	-	.	gene_id "ENSG00000084463"; transcript_id "G1852.1";
chr12	PacBio	exon	14803352	14803505	.	-	.	gene_id "ENSG00000084463"; transcript_id "G1852.1";
chr12	PacBio	CDS	14787065	14787498	.	-	.	gene_id "ENSG00000084463"; transcript_id "G1852.1";
chr12	PacBio	CDS	14788951	14789133	.	-	.	gene_id "ENSG00000084463"; transcript_id "G1852.1";
chr12	PacBio	CDS	14790456	14790749	.	-	.	gene_id "ENSG00000084463"; transcript_id "G1852.1";
chr12	PacBio	CDS	14791169	14791270	.	-	.	gene_id "ENSG00000084463"; transcript_id "G1852.1";
chr12	PacBio	CDS	14793731	14793922	.	-	.	gene_id "ENSG00000084463"; transcript_id "G1852.1";
chr12	PacBio	CDS	14794537	14794736	.	-	.	gene_id "ENSG00000084463"; transcript_id "G1852.1";
chr12	PacBio	CDS	14794971	14795104	.	-	.	gene_id "ENSG00000084463"; transcript_id "G1852.1";
chr12	PacBio	CDS	14796807	14797003	.	-	.	gene_id "ENSG00000084463"; transcript_id "G1852.1";
chr12	PacBio	CDS	14799635	14799728	.	-	.	gene_id "ENSG00000084463"; transcript_id "G1852.1";
chr12	PacBio	CDS	14800752	14800783	.	-	.	gene_id "ENSG00000084463"; transcript_id "G1852.1";
chr12	PacBio	CDS	14801320	14801383	.	-	.	gene_id "ENSG00000084463"; transcript_id "G1852.1";
chr12	PacBio	transcript	14785548	14803503	.	-	.	gene_id "ENSG00000084463"; transcript_id "G1852.2";
chr12	PacBio	exon	14785548	14787498	.	-	.	gene_id "ENSG00000084463"; transcript_id "G1852.2";
chr12	PacBio	exon	14788951	14789133	.	-	.	gene_id "ENSG00000084463"; transcript_id "G1852.2";
chr12	PacBio	exon	14790456	14790749	.	-	.	gene_id "ENSG00000084463"; transcript_id "G1852.2";
chr12	PacBio	exon	14791169	14791270	.	-	.	gene_id "ENSG00000084463"; transcript_id "G1852.2";
chr12	PacBio	exon	14793731	14793922	.	-	.	gene_id "ENSG00000084463"; transcript_id "G1852.2";
chr12	PacBio	exon	14794537	14794736	.	-	.	gene_id "ENSG00000084463"; transcript_id "G1852.2";
chr12	PacBio	exon	14794971	14795104	.	-	.	gene_id "ENSG00000084463"; transcript_id "G1852.2";
chr12	PacBio	exon	14796807	14797003	.	-	.	gene_id "ENSG00000084463"; transcript_id "G1852.2";
chr12	PacBio	exon	14799635	14799728	.	-	.	gene_id "ENSG00000084463"; transcript_id "G1852.2";
chr12	PacBio	exon	14800752	14800783	.	-	.	gene_id "ENSG00000084463"; transcript_id "G1852.2";
chr12	PacBio	exon	14801320	14801428	.	-	.	gene_id "ENSG00000084463"; transcript_id "G1852.2";
chr12	PacBio	exon	14803352	14803503	.	-	.	gene_id "ENSG00000084463"; transcript_id "G1852.2";
chr12	PacBio	CDS	14787065	14787498	.	-	.	gene_id "ENSG00000084463"; transcript_id "G1852.2";
chr12	PacBio	CDS	14788951	14789133	.	-	.	gene_id "ENSG00000084463"; transcript_id "G1852.2";
chr12	PacBio	CDS	14790456	14790749	.	-	.	gene_id "ENSG00000084463"; transcript_id "G1852.2";
chr12	PacBio	CDS	14791169	14791270	.	-	.	gene_id "ENSG00000084463"; transcript_id "G1852.2";
chr12	PacBio	CDS	14793731	14793922	.	-	.	gene_id "ENSG00000084463"; transcript_id "G1852.2";
chr12	PacBio	CDS	14794537	14794736	.	-	.	gene_id "ENSG00000084463"; transcript_id "G1852.2";
chr12	PacBio	CDS	14794971	14795104	.	-	.	gene_id "ENSG00000084463"; transcript_id "G1852.2";
chr12	PacBio	CDS	14796807	14797003	.	-	.	gene_id "ENSG00000084463"; transcript_id "G1852.2";
chr12	PacBio	CDS	14799635	14799728	.	-	.	gene_id "ENSG00000084463"; transcript_id "G1852.2";
chr12	PacBio	CDS	14800752	14800783	.	-	.	gene_id "ENSG00000084463"; transcript_id "G1852.2";
chr12	PacBio	CDS	14801320	14801383	.	-	.	gene_id "ENSG00000084463"; transcript_id "G1852.2";
chr12	PacBio	transcript	14786027	14803561	.	-	.	gene_id "ENSG00000084463"; transcript_id "G1852.3";
chr12	PacBio	exon	14786027	14787498	.	-	.	gene_id "ENSG00000084463"; transcript_id "G1852.3";
chr12	PacBio	exon	14788951	14789133	.	-	.	gene_id "ENSG00000084463"; transcript_id "G1852.3";
chr12	PacBio	exon	14790456	14790749	.	-	.	gene_id "ENSG00000084463"; transcript_id "G1852.3";
chr12	PacBio	exon	14791169	14791270	.	-	.	gene_id "ENSG00000084463"; transcript_id "G1852.3";
chr12	PacBio	exon	14793731	14793922	.	-	.	gene_id "ENSG00000084463"; transcript_id "G1852.3";
chr12	PacBio	exon	14794537	14794736	.	-	.	gene_id "ENSG00000084463"; transcript_id "G1852.3";
chr12	PacBio	exon	14794971	14795104	.	-	.	gene_id "ENSG00000084463"; transcript_id "G1852.3";
chr12	PacBio	exon	14796807	14797003	.	-	.	gene_id "ENSG00000084463"; transcript_id "G1852.3";
chr12	PacBio	exon	14799635	14799728	.	-	.	gene_id "ENSG00000084463"; transcript_id "G1852.3";
chr12	PacBio	exon	14800752	14800783	.	-	.	gene_id "ENSG00000084463"; transcript_id "G1852.3";
chr12	PacBio	exon	14801320	14801428	.	-	.	gene_id "ENSG00000084463"; transcript_id "G1852.3";
chr12	PacBio	exon	14803352	14803561	.	-	.	gene_id "ENSG00000084463"; transcript_id "G1852.3";
chr12	PacBio	CDS	14787065	14787498	.	-	.	gene_id "ENSG00000084463"; transcript_id "G1852.3";
chr12	PacBio	CDS	14788951	14789133	.	-	.	gene_id "ENSG00000084463"; transcript_id "G1852.3";
chr12	PacBio	CDS	14790456	14790749	.	-	.	gene_id "ENSG00000084463"; transcript_id "G1852.3";
chr12	PacBio	CDS	14791169	14791270	.	-	.	gene_id "ENSG00000084463"; transcript_id "G1852.3";
chr12	PacBio	CDS	14793731	14793922	.	-	.	gene_id "ENSG00000084463"; transcript_id "G1852.3";
chr12	PacBio	CDS	14794537	14794736	.	-	.	gene_id "ENSG00000084463"; transcript_id "G1852.3";
chr12	PacBio	CDS	14794971	14795104	.	-	.	gene_id "ENSG00000084463"; transcript_id "G1852.3";
chr12	PacBio	CDS	14796807	14797003	.	-	.	gene_id "ENSG00000084463"; transcript_id "G1852.3";
chr12	PacBio	CDS	14799635	14799728	.	-	.	gene_id "ENSG00000084463"; transcript_id "G1852.3";
chr12	PacBio	CDS	14800752	14800783	.	-	.	gene_id "ENSG00000084463"; transcript_id "G1852.3";
chr12	PacBio	CDS	14801320	14801383	.	-	.	gene_id "ENSG00000084463"; transcript_id "G1852.3";
chr12	PacBio	transcript	14786475	14803488	.	-	.	gene_id "ENSG00000084463"; transcript_id "G1852.4";
chr12	PacBio	exon	14786475	14787498	.	-	.	gene_id "ENSG00000084463"; transcript_id "G1852.4";
chr12	PacBio	exon	14788951	14789133	.	-	.	gene_id "ENSG00000084463"; transcript_id "G1852.4";
chr12	PacBio	exon	14790456	14790749	.	-	.	gene_id "ENSG00000084463"; transcript_id "G1852.4";
chr12	PacBio	exon	14791169	14791270	.	-	.	gene_id "ENSG00000084463"; transcript_id "G1852.4";
chr12	PacBio	exon	14793731	14793922	.	-	.	gene_id "ENSG00000084463"; transcript_id "G1852.4";
chr12	PacBio	exon	14794537	14794736	.	-	.	gene_id "ENSG00000084463"; transcript_id "G1852.4";
chr12	PacBio	exon	14794971	14795104	.	-	.	gene_id "ENSG00000084463"; transcript_id "G1852.4";
chr12	PacBio	exon	14796807	14797003	.	-	.	gene_id "ENSG00000084463"; transcript_id "G1852.4";
chr12	PacBio	exon	14799635	14799728	.	-	.	gene_id "ENSG00000084463"; transcript_id "G1852.4";
chr12	PacBio	exon	14800752	14800783	.	-	.	gene_id "ENSG00000084463"; transcript_id "G1852.4";
chr12	PacBio	exon	14801320	14801428	.	-	.	gene_id "ENSG00000084463"; transcript_id "G1852.4";
chr12	PacBio	exon	14803352	14803488	.	-	.	gene_id "ENSG00000084463"; transcript_id "G1852.4";
chr12	PacBio	CDS	14787065	14787498	.	-	.	gene_id "ENSG00000084463"; transcript_id "G1852.4";
chr12	PacBio	CDS	14788951	14789133	.	-	.	gene_id "ENSG00000084463"; transcript_id "G1852.4";
chr12	PacBio	CDS	14790456	14790749	.	-	.	gene_id "ENSG00000084463"; transcript_id "G1852.4";
chr12	PacBio	CDS	14791169	14791270	.	-	.	gene_id "ENSG00000084463"; transcript_id "G1852.4";
chr12	PacBio	CDS	14793731	14793922	.	-	.	gene_id "ENSG00000084463"; transcript_id "G1852.4";
chr12	PacBio	CDS	14794537	14794736	.	-	.	gene_id "ENSG00000084463"; transcript_id "G1852.4";
chr12	PacBio	CDS	14794971	14795104	.	-	.	gene_id "ENSG00000084463"; transcript_id "G1852.4";
chr12	PacBio	CDS	14796807	14797003	.	-	.	gene_id "ENSG00000084463"; transcript_id "G1852.4";
chr12	PacBio	CDS	14799635	14799728	.	-	.	gene_id "ENSG00000084463"; transcript_id "G1852.4";
chr12	PacBio	CDS	14800752	14800783	.	-	.	gene_id "ENSG00000084463"; transcript_id "G1852.4";
chr12	PacBio	CDS	14801320	14801383	.	-	.	gene_id "ENSG00000084463"; transcript_id "G1852.4";
chr12	PacBio	transcript	14786680	14803500	.	-	.	gene_id "ENSG00000084463"; transcript_id "G1852.5";
chr12	PacBio	exon	14786680	14787498	.	-	.	gene_id "ENSG00000084463"; transcript_id "G1852.5";
chr12	PacBio	exon	14788951	14789133	.	-	.	gene_id "ENSG00000084463"; transcript_id "G1852.5";
chr12	PacBio	exon	14790456	14790749	.	-	.	gene_id "ENSG00000084463"; transcript_id "G1852.5";
chr12	PacBio	exon	14791169	14791270	.	-	.	gene_id "ENSG00000084463"; transcript_id "G1852.5";
chr12	PacBio	exon	14793731	14793922	.	-	.	gene_id "ENSG00000084463"; transcript_id "G1852.5";
chr12	PacBio	exon	14794537	14794736	.	-	.	gene_id "ENSG00000084463"; transcript_id "G1852.5";
chr12	PacBio	exon	14794971	14795104	.	-	.	gene_id "ENSG00000084463"; transcript_id "G1852.5";
chr12	PacBio	exon	14796807	14797003	.	-	.	gene_id "ENSG00000084463"; transcript_id "G1852.5";
chr12	PacBio	exon	14799635	14799728	.	-	.	gene_id "ENSG00000084463"; transcript_id "G1852.5";
chr12	PacBio	exon	14800752	14800783	.	-	.	gene_id "ENSG00000084463"; transcript_id "G1852.5";
chr12	PacBio	exon	14801320	14801428	.	-	.	gene_id "ENSG00000084463"; transcript_id "G1852.5";
chr12	PacBio	exon	14803352	14803500	.	-	.	gene_id "ENSG00000084463"; transcript_id "G1852.5";
chr12	PacBio	CDS	14787065	14787498	.	-	.	gene_id "ENSG00000084463"; transcript_id "G1852.5";
chr12	PacBio	CDS	14788951	14789133	.	-	.	gene_id "ENSG00000084463"; transcript_id "G1852.5";
chr12	PacBio	CDS	14790456	14790749	.	-	.	gene_id "ENSG00000084463"; transcript_id "G1852.5";
chr12	PacBio	CDS	14791169	14791270	.	-	.	gene_id "ENSG00000084463"; transcript_id "G1852.5";
chr12	PacBio	CDS	14793731	14793922	.	-	.	gene_id "ENSG00000084463"; transcript_id "G1852.5";
chr12	PacBio	CDS	14794537	14794736	.	-	.	gene_id "ENSG00000084463"; transcript_id "G1852.5";
chr12	PacBio	CDS	14794971	14795104	.	-	.	gene_id "ENSG00000084463"; transcript_id "G1852.5";
chr12	PacBio	CDS	14796807	14797003	.	-	.	gene_id "ENSG00000084463"; transcript_id "G1852.5";
chr12	PacBio	CDS	14799635	14799728	.	-	.	gene_id "ENSG00000084463"; transcript_id "G1852.5";
chr12	PacBio	CDS	14800752	14800783	.	-	.	gene_id "ENSG00000084463"; transcript_id "G1852.5";
chr12	PacBio	CDS	14801320	14801383	.	-	.	gene_id "ENSG00000084463"; transcript_id "G1852.5";
chr12	PacBio	transcript	14791230	14803492	.	-	.	gene_id "ENSG00000084463"; transcript_id "G1852.6";
chr12	PacBio	exon	14791230	14791270	.	-	.	gene_id "ENSG00000084463"; transcript_id "G1852.6";
chr12	PacBio	exon	14793731	14793922	.	-	.	gene_id "ENSG00000084463"; transcript_id "G1852.6";
chr12	PacBio	exon	14794537	14794736	.	-	.	gene_id "ENSG00000084463"; transcript_id "G1852.6";
chr12	PacBio	exon	14794971	14795104	.	-	.	gene_id "ENSG00000084463"; transcript_id "G1852.6";
chr12	PacBio	exon	14796807	14797003	.	-	.	gene_id "ENSG00000084463"; transcript_id "G1852.6";
chr12	PacBio	exon	14799635	14799728	.	-	.	gene_id "ENSG00000084463"; transcript_id "G1852.6";
chr12	PacBio	exon	14800752	14800783	.	-	.	gene_id "ENSG00000084463"; transcript_id "G1852.6";
chr12	PacBio	exon	14801320	14801428	.	-	.	gene_id "ENSG00000084463"; transcript_id "G1852.6";
chr12	PacBio	exon	14803352	14803492	.	-	.	gene_id "ENSG00000084463"; transcript_id "G1852.6";
chr12	PacBio	CDS	14791230	14791270	.	-	.	gene_id "ENSG00000084463"; transcript_id "G1852.6";
chr12	PacBio	CDS	14793731	14793922	.	-	.	gene_id "ENSG00000084463"; transcript_id "G1852.6";
chr12	PacBio	CDS	14794537	14794736	.	-	.	gene_id "ENSG00000084463"; transcript_id "G1852.6";
chr12	PacBio	CDS	14794971	14795104	.	-	.	gene_id "ENSG00000084463"; transcript_id "G1852.6";
chr12	PacBio	CDS	14796807	14797003	.	-	.	gene_id "ENSG00000084463"; transcript_id "G1852.6";
chr12	PacBio	CDS	14799635	14799728	.	-	.	gene_id "ENSG00000084463"; transcript_id "G1852.6";
chr12	PacBio	CDS	14800752	14800783	.	-	.	gene_id "ENSG00000084463"; transcript_id "G1852.6";
chr12	PacBio	CDS	14801320	14801383	.	-	.	gene_id "ENSG00000084463"; transcript_id "G1852.6";
chr12	PacBio	transcript	14793746	14803495	.	-	.	gene_id "ENSG00000084463"; transcript_id "G1852.7";
chr12	PacBio	exon	14793746	14793922	.	-	.	gene_id "ENSG00000084463"; transcript_id "G1852.7";
chr12	PacBio	exon	14794537	14794736	.	-	.	gene_id "ENSG00000084463"; transcript_id "G1852.7";
chr12	PacBio	exon	14794971	14795104	.	-	.	gene_id "ENSG00000084463"; transcript_id "G1852.7";
chr12	PacBio	exon	14796807	14797003	.	-	.	gene_id "ENSG00000084463"; transcript_id "G1852.7";
chr12	PacBio	exon	14799635	14799728	.	-	.	gene_id "ENSG00000084463"; transcript_id "G1852.7";
chr12	PacBio	exon	14800752	14800783	.	-	.	gene_id "ENSG00000084463"; transcript_id "G1852.7";
chr12	PacBio	exon	14801320	14801428	.	-	.	gene_id "ENSG00000084463"; transcript_id "G1852.7";
chr12	PacBio	exon	14803352	14803495	.	-	.	gene_id "ENSG00000084463"; transcript_id "G1852.7";
chr12	PacBio	CDS	14793747	14793922	.	-	.	gene_id "ENSG00000084463"; transcript_id "G1852.7";
chr12	PacBio	CDS	14794537	14794736	.	-	.	gene_id "ENSG00000084463"; transcript_id "G1852.7";
chr12	PacBio	CDS	14794971	14795104	.	-	.	gene_id "ENSG00000084463"; transcript_id "G1852.7";
chr12	PacBio	CDS	14796807	14797003	.	-	.	gene_id "ENSG00000084463"; transcript_id "G1852.7";
chr12	PacBio	CDS	14799635	14799728	.	-	.	gene_id "ENSG00000084463"; transcript_id "G1852.7";
chr12	PacBio	CDS	14800752	14800783	.	-	.	gene_id "ENSG00000084463"; transcript_id "G1852.7";
chr12	PacBio	CDS	14801320	14801383	.	-	.	gene_id "ENSG00000084463"; transcript_id "G1852.7";
chr12	PacBio	transcript	14803654	14823834	.	+	.	gene_id "ENSG00000182993"; transcript_id "G1853.1";
chr12	PacBio	exon	14803654	14803751	.	+	.	gene_id "ENSG00000182993"; transcript_id "G1853.1";
chr12	PacBio	exon	14822912	14823834	.	+	.	gene_id "ENSG00000182993"; transcript_id "G1853.1";
chr12	PacBio	CDS	14822936	14823673	.	+	.	gene_id "ENSG00000182993"; transcript_id "G1853.1";
chr12	PacBio	transcript	15546563	15597397	.	+	.	gene_id "ENSG00000151490"; transcript_id "G1854.1";
chr12	PacBio	exon	15546563	15546708	.	+	.	gene_id "ENSG00000151490"; transcript_id "G1854.1";
chr12	PacBio	exon	15549094	15549226	.	+	.	gene_id "ENSG00000151490"; transcript_id "G1854.1";
chr12	PacBio	exon	15551551	15551671	.	+	.	gene_id "ENSG00000151490"; transcript_id "G1854.1";
chr12	PacBio	exon	15557455	15557523	.	+	.	gene_id "ENSG00000151490"; transcript_id "G1854.1";
chr12	PacBio	exon	15560193	15560276	.	+	.	gene_id "ENSG00000151490"; transcript_id "G1854.1";
chr12	PacBio	exon	15565593	15565628	.	+	.	gene_id "ENSG00000151490"; transcript_id "G1854.1";
chr12	PacBio	exon	15569417	15569498	.	+	.	gene_id "ENSG00000151490"; transcript_id "G1854.1";
chr12	PacBio	exon	15578853	15578943	.	+	.	gene_id "ENSG00000151490"; transcript_id "G1854.1";
chr12	PacBio	exon	15580039	15580115	.	+	.	gene_id "ENSG00000151490"; transcript_id "G1854.1";
chr12	PacBio	exon	15580697	15580831	.	+	.	gene_id "ENSG00000151490"; transcript_id "G1854.1";
chr12	PacBio	exon	15581679	15581801	.	+	.	gene_id "ENSG00000151490"; transcript_id "G1854.1";
chr12	PacBio	exon	15586897	15587051	.	+	.	gene_id "ENSG00000151490"; transcript_id "G1854.1";
chr12	PacBio	exon	15589455	15589590	.	+	.	gene_id "ENSG00000151490"; transcript_id "G1854.1";
chr12	PacBio	exon	15594937	15595057	.	+	.	gene_id "ENSG00000151490"; transcript_id "G1854.1";
chr12	PacBio	exon	15596090	15597397	.	+	.	gene_id "ENSG00000151490"; transcript_id "G1854.1";
chr12	PacBio	CDS	15549223	15549226	.	+	.	gene_id "ENSG00000151490"; transcript_id "G1854.1";
chr12	PacBio	CDS	15551551	15551671	.	+	.	gene_id "ENSG00000151490"; transcript_id "G1854.1";
chr12	PacBio	CDS	15557455	15557523	.	+	.	gene_id "ENSG00000151490"; transcript_id "G1854.1";
chr12	PacBio	CDS	15560193	15560276	.	+	.	gene_id "ENSG00000151490"; transcript_id "G1854.1";
chr12	PacBio	CDS	15565593	15565628	.	+	.	gene_id "ENSG00000151490"; transcript_id "G1854.1";
chr12	PacBio	CDS	15569417	15569498	.	+	.	gene_id "ENSG00000151490"; transcript_id "G1854.1";
chr12	PacBio	CDS	15578853	15578943	.	+	.	gene_id "ENSG00000151490"; transcript_id "G1854.1";
chr12	PacBio	CDS	15580039	15580115	.	+	.	gene_id "ENSG00000151490"; transcript_id "G1854.1";
chr12	PacBio	CDS	15580697	15580831	.	+	.	gene_id "ENSG00000151490"; transcript_id "G1854.1";
chr12	PacBio	CDS	15581679	15581801	.	+	.	gene_id "ENSG00000151490"; transcript_id "G1854.1";
chr12	PacBio	CDS	15586897	15587051	.	+	.	gene_id "ENSG00000151490"; transcript_id "G1854.1";
chr12	PacBio	CDS	15589455	15589590	.	+	.	gene_id "ENSG00000151490"; transcript_id "G1854.1";
chr12	PacBio	CDS	15594937	15595041	.	+	.	gene_id "ENSG00000151490"; transcript_id "G1854.1";
chr12	PacBio	transcript	15546632	15597356	.	+	.	gene_id "ENSG00000151490"; transcript_id "G1854.2";
chr12	PacBio	exon	15546632	15546708	.	+	.	gene_id "ENSG00000151490"; transcript_id "G1854.2";
chr12	PacBio	exon	15549094	15549226	.	+	.	gene_id "ENSG00000151490"; transcript_id "G1854.2";
chr12	PacBio	exon	15551551	15551671	.	+	.	gene_id "ENSG00000151490"; transcript_id "G1854.2";
chr12	PacBio	exon	15557455	15557523	.	+	.	gene_id "ENSG00000151490"; transcript_id "G1854.2";
chr12	PacBio	exon	15565593	15565628	.	+	.	gene_id "ENSG00000151490"; transcript_id "G1854.2";
chr12	PacBio	exon	15569417	15569498	.	+	.	gene_id "ENSG00000151490"; transcript_id "G1854.2";
chr12	PacBio	exon	15578853	15578943	.	+	.	gene_id "ENSG00000151490"; transcript_id "G1854.2";
chr12	PacBio	exon	15580039	15580115	.	+	.	gene_id "ENSG00000151490"; transcript_id "G1854.2";
chr12	PacBio	exon	15580697	15580831	.	+	.	gene_id "ENSG00000151490"; transcript_id "G1854.2";
chr12	PacBio	exon	15581679	15581801	.	+	.	gene_id "ENSG00000151490"; transcript_id "G1854.2";
chr12	PacBio	exon	15586897	15587051	.	+	.	gene_id "ENSG00000151490"; transcript_id "G1854.2";
chr12	PacBio	exon	15589455	15589590	.	+	.	gene_id "ENSG00000151490"; transcript_id "G1854.2";
chr12	PacBio	exon	15594937	15595057	.	+	.	gene_id "ENSG00000151490"; transcript_id "G1854.2";
chr12	PacBio	exon	15596090	15597356	.	+	.	gene_id "ENSG00000151490"; transcript_id "G1854.2";
chr12	PacBio	CDS	15549223	15549226	.	+	.	gene_id "ENSG00000151490"; transcript_id "G1854.2";
chr12	PacBio	CDS	15551551	15551671	.	+	.	gene_id "ENSG00000151490"; transcript_id "G1854.2";
chr12	PacBio	CDS	15557455	15557523	.	+	.	gene_id "ENSG00000151490"; transcript_id "G1854.2";
chr12	PacBio	CDS	15565593	15565628	.	+	.	gene_id "ENSG00000151490"; transcript_id "G1854.2";
chr12	PacBio	CDS	15569417	15569498	.	+	.	gene_id "ENSG00000151490"; transcript_id "G1854.2";
chr12	PacBio	CDS	15578853	15578943	.	+	.	gene_id "ENSG00000151490"; transcript_id "G1854.2";
chr12	PacBio	CDS	15580039	15580115	.	+	.	gene_id "ENSG00000151490"; transcript_id "G1854.2";
chr12	PacBio	CDS	15580697	15580831	.	+	.	gene_id "ENSG00000151490"; transcript_id "G1854.2";
chr12	PacBio	CDS	15581679	15581801	.	+	.	gene_id "ENSG00000151490"; transcript_id "G1854.2";
chr12	PacBio	CDS	15586897	15587051	.	+	.	gene_id "ENSG00000151490"; transcript_id "G1854.2";
chr12	PacBio	CDS	15589455	15589590	.	+	.	gene_id "ENSG00000151490"; transcript_id "G1854.2";
chr12	PacBio	CDS	15594937	15595041	.	+	.	gene_id "ENSG00000151490"; transcript_id "G1854.2";
chr12	PacBio	transcript	15620150	15789431	.	-	.	gene_id "ENSG00000151491"; transcript_id "G1855.1";
chr12	PacBio	exon	15620150	15621430	.	-	.	gene_id "ENSG00000151491"; transcript_id "G1855.1";
chr12	PacBio	exon	15623158	15623287	.	-	.	gene_id "ENSG00000151491"; transcript_id "G1855.1";
chr12	PacBio	exon	15624227	15624407	.	-	.	gene_id "ENSG00000151491"; transcript_id "G1855.1";
chr12	PacBio	exon	15631442	15631664	.	-	.	gene_id "ENSG00000151491"; transcript_id "G1855.1";
chr12	PacBio	exon	15640703	15640846	.	-	.	gene_id "ENSG00000151491"; transcript_id "G1855.1";
chr12	PacBio	exon	15641722	15641830	.	-	.	gene_id "ENSG00000151491"; transcript_id "G1855.1";
chr12	PacBio	exon	15647127	15647260	.	-	.	gene_id "ENSG00000151491"; transcript_id "G1855.1";
chr12	PacBio	exon	15650823	15651006	.	-	.	gene_id "ENSG00000151491"; transcript_id "G1855.1";
chr12	PacBio	exon	15654145	15654293	.	-	.	gene_id "ENSG00000151491"; transcript_id "G1855.1";
chr12	PacBio	exon	15658079	15658153	.	-	.	gene_id "ENSG00000151491"; transcript_id "G1855.1";
chr12	PacBio	exon	15658497	15658585	.	-	.	gene_id "ENSG00000151491"; transcript_id "G1855.1";
chr12	PacBio	exon	15660614	15660740	.	-	.	gene_id "ENSG00000151491"; transcript_id "G1855.1";
chr12	PacBio	exon	15662026	15662099	.	-	.	gene_id "ENSG00000151491"; transcript_id "G1855.1";
chr12	PacBio	exon	15665756	15665892	.	-	.	gene_id "ENSG00000151491"; transcript_id "G1855.1";
chr12	PacBio	exon	15666440	15666522	.	-	.	gene_id "ENSG00000151491"; transcript_id "G1855.1";
chr12	PacBio	exon	15669387	15669536	.	-	.	gene_id "ENSG00000151491"; transcript_id "G1855.1";
chr12	PacBio	exon	15669664	15669825	.	-	.	gene_id "ENSG00000151491"; transcript_id "G1855.1";
chr12	PacBio	exon	15670856	15670923	.	-	.	gene_id "ENSG00000151491"; transcript_id "G1855.1";
chr12	PacBio	exon	15681226	15681302	.	-	.	gene_id "ENSG00000151491"; transcript_id "G1855.1";
chr12	PacBio	exon	15682893	15682972	.	-	.	gene_id "ENSG00000151491"; transcript_id "G1855.1";
chr12	PacBio	exon	15789161	15789431	.	-	.	gene_id "ENSG00000151491"; transcript_id "G1855.1";
chr12	PacBio	CDS	15621317	15621430	.	-	.	gene_id "ENSG00000151491"; transcript_id "G1855.1";
chr12	PacBio	CDS	15623158	15623287	.	-	.	gene_id "ENSG00000151491"; transcript_id "G1855.1";
chr12	PacBio	CDS	15624227	15624407	.	-	.	gene_id "ENSG00000151491"; transcript_id "G1855.1";
chr12	PacBio	CDS	15631442	15631664	.	-	.	gene_id "ENSG00000151491"; transcript_id "G1855.1";
chr12	PacBio	CDS	15640703	15640846	.	-	.	gene_id "ENSG00000151491"; transcript_id "G1855.1";
chr12	PacBio	CDS	15641722	15641830	.	-	.	gene_id "ENSG00000151491"; transcript_id "G1855.1";
chr12	PacBio	CDS	15647127	15647260	.	-	.	gene_id "ENSG00000151491"; transcript_id "G1855.1";
chr12	PacBio	CDS	15650823	15651006	.	-	.	gene_id "ENSG00000151491"; transcript_id "G1855.1";
chr12	PacBio	CDS	15654145	15654293	.	-	.	gene_id "ENSG00000151491"; transcript_id "G1855.1";
chr12	PacBio	CDS	15658079	15658153	.	-	.	gene_id "ENSG00000151491"; transcript_id "G1855.1";
chr12	PacBio	CDS	15658497	15658585	.	-	.	gene_id "ENSG00000151491"; transcript_id "G1855.1";
chr12	PacBio	CDS	15660614	15660740	.	-	.	gene_id "ENSG00000151491"; transcript_id "G1855.1";
chr12	PacBio	CDS	15662026	15662099	.	-	.	gene_id "ENSG00000151491"; transcript_id "G1855.1";
chr12	PacBio	CDS	15665756	15665892	.	-	.	gene_id "ENSG00000151491"; transcript_id "G1855.1";
chr12	PacBio	CDS	15666440	15666522	.	-	.	gene_id "ENSG00000151491"; transcript_id "G1855.1";
chr12	PacBio	CDS	15669387	15669536	.	-	.	gene_id "ENSG00000151491"; transcript_id "G1855.1";
chr12	PacBio	CDS	15669664	15669825	.	-	.	gene_id "ENSG00000151491"; transcript_id "G1855.1";
chr12	PacBio	CDS	15670856	15670923	.	-	.	gene_id "ENSG00000151491"; transcript_id "G1855.1";
chr12	PacBio	CDS	15681226	15681302	.	-	.	gene_id "ENSG00000151491"; transcript_id "G1855.1";
chr12	PacBio	CDS	15682893	15682951	.	-	.	gene_id "ENSG00000151491"; transcript_id "G1855.1";
chr12	PacBio	transcript	15620300	15789394	.	-	.	gene_id "ENSG00000151491"; transcript_id "G1855.2";
chr12	PacBio	exon	15620300	15621430	.	-	.	gene_id "ENSG00000151491"; transcript_id "G1855.2";
chr12	PacBio	exon	15623158	15623287	.	-	.	gene_id "ENSG00000151491"; transcript_id "G1855.2";
chr12	PacBio	exon	15624227	15624407	.	-	.	gene_id "ENSG00000151491"; transcript_id "G1855.2";
chr12	PacBio	exon	15631442	15631664	.	-	.	gene_id "ENSG00000151491"; transcript_id "G1855.2";
chr12	PacBio	exon	15640703	15640846	.	-	.	gene_id "ENSG00000151491"; transcript_id "G1855.2";
chr12	PacBio	exon	15641722	15641830	.	-	.	gene_id "ENSG00000151491"; transcript_id "G1855.2";
chr12	PacBio	exon	15647127	15647260	.	-	.	gene_id "ENSG00000151491"; transcript_id "G1855.2";
chr12	PacBio	exon	15650823	15651006	.	-	.	gene_id "ENSG00000151491"; transcript_id "G1855.2";
chr12	PacBio	exon	15654145	15654293	.	-	.	gene_id "ENSG00000151491"; transcript_id "G1855.2";
chr12	PacBio	exon	15658079	15658153	.	-	.	gene_id "ENSG00000151491"; transcript_id "G1855.2";
chr12	PacBio	exon	15658497	15658585	.	-	.	gene_id "ENSG00000151491"; transcript_id "G1855.2";
chr12	PacBio	exon	15660614	15660740	.	-	.	gene_id "ENSG00000151491"; transcript_id "G1855.2";
chr12	PacBio	exon	15662026	15662099	.	-	.	gene_id "ENSG00000151491"; transcript_id "G1855.2";
chr12	PacBio	exon	15665756	15665892	.	-	.	gene_id "ENSG00000151491"; transcript_id "G1855.2";
chr12	PacBio	exon	15666440	15666522	.	-	.	gene_id "ENSG00000151491"; transcript_id "G1855.2";
chr12	PacBio	exon	15669387	15669536	.	-	.	gene_id "ENSG00000151491"; transcript_id "G1855.2";
chr12	PacBio	exon	15669664	15669825	.	-	.	gene_id "ENSG00000151491"; transcript_id "G1855.2";
chr12	PacBio	exon	15670856	15670923	.	-	.	gene_id "ENSG00000151491"; transcript_id "G1855.2";
chr12	PacBio	exon	15681226	15681302	.	-	.	gene_id "ENSG00000151491"; transcript_id "G1855.2";
chr12	PacBio	exon	15682893	15682972	.	-	.	gene_id "ENSG00000151491"; transcript_id "G1855.2";
chr12	PacBio	exon	15789161	15789394	.	-	.	gene_id "ENSG00000151491"; transcript_id "G1855.2";
chr12	PacBio	CDS	15621317	15621430	.	-	.	gene_id "ENSG00000151491"; transcript_id "G1855.2";
chr12	PacBio	CDS	15623158	15623287	.	-	.	gene_id "ENSG00000151491"; transcript_id "G1855.2";
chr12	PacBio	CDS	15624227	15624407	.	-	.	gene_id "ENSG00000151491"; transcript_id "G1855.2";
chr12	PacBio	CDS	15631442	15631664	.	-	.	gene_id "ENSG00000151491"; transcript_id "G1855.2";
chr12	PacBio	CDS	15640703	15640846	.	-	.	gene_id "ENSG00000151491"; transcript_id "G1855.2";
chr12	PacBio	CDS	15641722	15641830	.	-	.	gene_id "ENSG00000151491"; transcript_id "G1855.2";
chr12	PacBio	CDS	15647127	15647260	.	-	.	gene_id "ENSG00000151491"; transcript_id "G1855.2";
chr12	PacBio	CDS	15650823	15651006	.	-	.	gene_id "ENSG00000151491"; transcript_id "G1855.2";
chr12	PacBio	CDS	15654145	15654293	.	-	.	gene_id "ENSG00000151491"; transcript_id "G1855.2";
chr12	PacBio	CDS	15658079	15658153	.	-	.	gene_id "ENSG00000151491"; transcript_id "G1855.2";
chr12	PacBio	CDS	15658497	15658585	.	-	.	gene_id "ENSG00000151491"; transcript_id "G1855.2";
chr12	PacBio	CDS	15660614	15660740	.	-	.	gene_id "ENSG00000151491"; transcript_id "G1855.2";
chr12	PacBio	CDS	15662026	15662099	.	-	.	gene_id "ENSG00000151491"; transcript_id "G1855.2";
chr12	PacBio	CDS	15665756	15665892	.	-	.	gene_id "ENSG00000151491"; transcript_id "G1855.2";
chr12	PacBio	CDS	15666440	15666522	.	-	.	gene_id "ENSG00000151491"; transcript_id "G1855.2";
chr12	PacBio	CDS	15669387	15669536	.	-	.	gene_id "ENSG00000151491"; transcript_id "G1855.2";
chr12	PacBio	CDS	15669664	15669825	.	-	.	gene_id "ENSG00000151491"; transcript_id "G1855.2";
chr12	PacBio	CDS	15670856	15670923	.	-	.	gene_id "ENSG00000151491"; transcript_id "G1855.2";
chr12	PacBio	CDS	15681226	15681302	.	-	.	gene_id "ENSG00000151491"; transcript_id "G1855.2";
chr12	PacBio	CDS	15682893	15682951	.	-	.	gene_id "ENSG00000151491"; transcript_id "G1855.2";
chr12	PacBio	transcript	15621203	15789388	.	-	.	gene_id "ENSG00000151491"; transcript_id "G1855.3";
chr12	PacBio	exon	15621203	15621430	.	-	.	gene_id "ENSG00000151491"; transcript_id "G1855.3";
chr12	PacBio	exon	15623158	15623287	.	-	.	gene_id "ENSG00000151491"; transcript_id "G1855.3";
chr12	PacBio	exon	15624227	15624407	.	-	.	gene_id "ENSG00000151491"; transcript_id "G1855.3";
chr12	PacBio	exon	15631442	15631664	.	-	.	gene_id "ENSG00000151491"; transcript_id "G1855.3";
chr12	PacBio	exon	15640703	15640846	.	-	.	gene_id "ENSG00000151491"; transcript_id "G1855.3";
chr12	PacBio	exon	15641722	15641830	.	-	.	gene_id "ENSG00000151491"; transcript_id "G1855.3";
chr12	PacBio	exon	15647127	15647260	.	-	.	gene_id "ENSG00000151491"; transcript_id "G1855.3";
chr12	PacBio	exon	15650823	15651006	.	-	.	gene_id "ENSG00000151491"; transcript_id "G1855.3";
chr12	PacBio	exon	15654145	15654293	.	-	.	gene_id "ENSG00000151491"; transcript_id "G1855.3";
chr12	PacBio	exon	15658079	15658153	.	-	.	gene_id "ENSG00000151491"; transcript_id "G1855.3";
chr12	PacBio	exon	15658497	15658585	.	-	.	gene_id "ENSG00000151491"; transcript_id "G1855.3";
chr12	PacBio	exon	15660614	15660740	.	-	.	gene_id "ENSG00000151491"; transcript_id "G1855.3";
chr12	PacBio	exon	15662026	15662099	.	-	.	gene_id "ENSG00000151491"; transcript_id "G1855.3";
chr12	PacBio	exon	15665756	15665892	.	-	.	gene_id "ENSG00000151491"; transcript_id "G1855.3";
chr12	PacBio	exon	15666440	15666522	.	-	.	gene_id "ENSG00000151491"; transcript_id "G1855.3";
chr12	PacBio	exon	15669387	15669536	.	-	.	gene_id "ENSG00000151491"; transcript_id "G1855.3";
chr12	PacBio	exon	15669664	15669825	.	-	.	gene_id "ENSG00000151491"; transcript_id "G1855.3";
chr12	PacBio	exon	15670856	15670923	.	-	.	gene_id "ENSG00000151491"; transcript_id "G1855.3";
chr12	PacBio	exon	15681226	15681302	.	-	.	gene_id "ENSG00000151491"; transcript_id "G1855.3";
chr12	PacBio	exon	15682893	15682972	.	-	.	gene_id "ENSG00000151491"; transcript_id "G1855.3";
chr12	PacBio	exon	15713266	15713325	.	-	.	gene_id "ENSG00000151491"; transcript_id "G1855.3";
chr12	PacBio	exon	15789161	15789388	.	-	.	gene_id "ENSG00000151491"; transcript_id "G1855.3";
chr12	PacBio	CDS	15621317	15621430	.	-	.	gene_id "ENSG00000151491"; transcript_id "G1855.3";
chr12	PacBio	CDS	15623158	15623287	.	-	.	gene_id "ENSG00000151491"; transcript_id "G1855.3";
chr12	PacBio	CDS	15624227	15624407	.	-	.	gene_id "ENSG00000151491"; transcript_id "G1855.3";
chr12	PacBio	CDS	15631442	15631664	.	-	.	gene_id "ENSG00000151491"; transcript_id "G1855.3";
chr12	PacBio	CDS	15640703	15640846	.	-	.	gene_id "ENSG00000151491"; transcript_id "G1855.3";
chr12	PacBio	CDS	15641722	15641830	.	-	.	gene_id "ENSG00000151491"; transcript_id "G1855.3";
chr12	PacBio	CDS	15647127	15647260	.	-	.	gene_id "ENSG00000151491"; transcript_id "G1855.3";
chr12	PacBio	CDS	15650823	15651006	.	-	.	gene_id "ENSG00000151491"; transcript_id "G1855.3";
chr12	PacBio	CDS	15654145	15654293	.	-	.	gene_id "ENSG00000151491"; transcript_id "G1855.3";
chr12	PacBio	CDS	15658079	15658153	.	-	.	gene_id "ENSG00000151491"; transcript_id "G1855.3";
chr12	PacBio	CDS	15658497	15658585	.	-	.	gene_id "ENSG00000151491"; transcript_id "G1855.3";
chr12	PacBio	CDS	15660614	15660740	.	-	.	gene_id "ENSG00000151491"; transcript_id "G1855.3";
chr12	PacBio	CDS	15662026	15662099	.	-	.	gene_id "ENSG00000151491"; transcript_id "G1855.3";
chr12	PacBio	CDS	15665756	15665892	.	-	.	gene_id "ENSG00000151491"; transcript_id "G1855.3";
chr12	PacBio	CDS	15666440	15666522	.	-	.	gene_id "ENSG00000151491"; transcript_id "G1855.3";
chr12	PacBio	CDS	15669387	15669536	.	-	.	gene_id "ENSG00000151491"; transcript_id "G1855.3";
chr12	PacBio	CDS	15669664	15669825	.	-	.	gene_id "ENSG00000151491"; transcript_id "G1855.3";
chr12	PacBio	CDS	15670856	15670923	.	-	.	gene_id "ENSG00000151491"; transcript_id "G1855.3";
chr12	PacBio	CDS	15681226	15681302	.	-	.	gene_id "ENSG00000151491"; transcript_id "G1855.3";
chr12	PacBio	CDS	15682893	15682972	.	-	.	gene_id "ENSG00000151491"; transcript_id "G1855.3";
chr12	PacBio	CDS	15713266	15713304	.	-	.	gene_id "ENSG00000151491"; transcript_id "G1855.3";
chr12	PacBio	transcript	15621203	15789412	.	-	.	gene_id "ENSG00000151491"; transcript_id "G1855.4";
chr12	PacBio	exon	15621203	15621430	.	-	.	gene_id "ENSG00000151491"; transcript_id "G1855.4";
chr12	PacBio	exon	15623158	15623287	.	-	.	gene_id "ENSG00000151491"; transcript_id "G1855.4";
chr12	PacBio	exon	15624227	15624407	.	-	.	gene_id "ENSG00000151491"; transcript_id "G1855.4";
chr12	PacBio	exon	15631442	15631664	.	-	.	gene_id "ENSG00000151491"; transcript_id "G1855.4";
chr12	PacBio	exon	15640703	15640846	.	-	.	gene_id "ENSG00000151491"; transcript_id "G1855.4";
chr12	PacBio	exon	15641722	15641830	.	-	.	gene_id "ENSG00000151491"; transcript_id "G1855.4";
chr12	PacBio	exon	15647127	15647260	.	-	.	gene_id "ENSG00000151491"; transcript_id "G1855.4";
chr12	PacBio	exon	15650823	15651006	.	-	.	gene_id "ENSG00000151491"; transcript_id "G1855.4";
chr12	PacBio	exon	15654145	15654293	.	-	.	gene_id "ENSG00000151491"; transcript_id "G1855.4";
chr12	PacBio	exon	15658079	15658153	.	-	.	gene_id "ENSG00000151491"; transcript_id "G1855.4";
chr12	PacBio	exon	15658497	15658585	.	-	.	gene_id "ENSG00000151491"; transcript_id "G1855.4";
chr12	PacBio	exon	15660614	15660740	.	-	.	gene_id "ENSG00000151491"; transcript_id "G1855.4";
chr12	PacBio	exon	15662026	15662099	.	-	.	gene_id "ENSG00000151491"; transcript_id "G1855.4";
chr12	PacBio	exon	15665756	15665892	.	-	.	gene_id "ENSG00000151491"; transcript_id "G1855.4";
chr12	PacBio	exon	15666440	15666522	.	-	.	gene_id "ENSG00000151491"; transcript_id "G1855.4";
chr12	PacBio	exon	15669387	15669536	.	-	.	gene_id "ENSG00000151491"; transcript_id "G1855.4";
chr12	PacBio	exon	15669664	15669825	.	-	.	gene_id "ENSG00000151491"; transcript_id "G1855.4";
chr12	PacBio	exon	15670856	15670923	.	-	.	gene_id "ENSG00000151491"; transcript_id "G1855.4";
chr12	PacBio	exon	15681226	15681302	.	-	.	gene_id "ENSG00000151491"; transcript_id "G1855.4";
chr12	PacBio	exon	15682893	15682972	.	-	.	gene_id "ENSG00000151491"; transcript_id "G1855.4";
chr12	PacBio	exon	15789161	15789412	.	-	.	gene_id "ENSG00000151491"; transcript_id "G1855.4";
chr12	PacBio	CDS	15621317	15621430	.	-	.	gene_id "ENSG00000151491"; transcript_id "G1855.4";
chr12	PacBio	CDS	15623158	15623287	.	-	.	gene_id "ENSG00000151491"; transcript_id "G1855.4";
chr12	PacBio	CDS	15624227	15624407	.	-	.	gene_id "ENSG00000151491"; transcript_id "G1855.4";
chr12	PacBio	CDS	15631442	15631664	.	-	.	gene_id "ENSG00000151491"; transcript_id "G1855.4";
chr12	PacBio	CDS	15640703	15640846	.	-	.	gene_id "ENSG00000151491"; transcript_id "G1855.4";
chr12	PacBio	CDS	15641722	15641830	.	-	.	gene_id "ENSG00000151491"; transcript_id "G1855.4";
chr12	PacBio	CDS	15647127	15647260	.	-	.	gene_id "ENSG00000151491"; transcript_id "G1855.4";
chr12	PacBio	CDS	15650823	15651006	.	-	.	gene_id "ENSG00000151491"; transcript_id "G1855.4";
chr12	PacBio	CDS	15654145	15654293	.	-	.	gene_id "ENSG00000151491"; transcript_id "G1855.4";
chr12	PacBio	CDS	15658079	15658153	.	-	.	gene_id "ENSG00000151491"; transcript_id "G1855.4";
chr12	PacBio	CDS	15658497	15658585	.	-	.	gene_id "ENSG00000151491"; transcript_id "G1855.4";
chr12	PacBio	CDS	15660614	15660740	.	-	.	gene_id "ENSG00000151491"; transcript_id "G1855.4";
chr12	PacBio	CDS	15662026	15662099	.	-	.	gene_id "ENSG00000151491"; transcript_id "G1855.4";
chr12	PacBio	CDS	15665756	15665892	.	-	.	gene_id "ENSG00000151491"; transcript_id "G1855.4";
chr12	PacBio	CDS	15666440	15666522	.	-	.	gene_id "ENSG00000151491"; transcript_id "G1855.4";
chr12	PacBio	CDS	15669387	15669536	.	-	.	gene_id "ENSG00000151491"; transcript_id "G1855.4";
chr12	PacBio	CDS	15669664	15669825	.	-	.	gene_id "ENSG00000151491"; transcript_id "G1855.4";
chr12	PacBio	CDS	15670856	15670923	.	-	.	gene_id "ENSG00000151491"; transcript_id "G1855.4";
chr12	PacBio	CDS	15681226	15681302	.	-	.	gene_id "ENSG00000151491"; transcript_id "G1855.4";
chr12	PacBio	CDS	15682893	15682951	.	-	.	gene_id "ENSG00000151491"; transcript_id "G1855.4";
chr12	PacBio	transcript	15660654	15789415	.	-	.	gene_id "ENSG00000151491"; transcript_id "G1855.5";
chr12	PacBio	exon	15660654	15660740	.	-	.	gene_id "ENSG00000151491"; transcript_id "G1855.5";
chr12	PacBio	exon	15662026	15662099	.	-	.	gene_id "ENSG00000151491"; transcript_id "G1855.5";
chr12	PacBio	exon	15665756	15665892	.	-	.	gene_id "ENSG00000151491"; transcript_id "G1855.5";
chr12	PacBio	exon	15666440	15666522	.	-	.	gene_id "ENSG00000151491"; transcript_id "G1855.5";
chr12	PacBio	exon	15669387	15669536	.	-	.	gene_id "ENSG00000151491"; transcript_id "G1855.5";
chr12	PacBio	exon	15669664	15669825	.	-	.	gene_id "ENSG00000151491"; transcript_id "G1855.5";
chr12	PacBio	exon	15670856	15670923	.	-	.	gene_id "ENSG00000151491"; transcript_id "G1855.5";
chr12	PacBio	exon	15681226	15681302	.	-	.	gene_id "ENSG00000151491"; transcript_id "G1855.5";
chr12	PacBio	exon	15682893	15682972	.	-	.	gene_id "ENSG00000151491"; transcript_id "G1855.5";
chr12	PacBio	exon	15789161	15789415	.	-	.	gene_id "ENSG00000151491"; transcript_id "G1855.5";
chr12	PacBio	CDS	15660654	15660740	.	-	.	gene_id "ENSG00000151491"; transcript_id "G1855.5";
chr12	PacBio	CDS	15662026	15662099	.	-	.	gene_id "ENSG00000151491"; transcript_id "G1855.5";
chr12	PacBio	CDS	15665756	15665892	.	-	.	gene_id "ENSG00000151491"; transcript_id "G1855.5";
chr12	PacBio	CDS	15666440	15666522	.	-	.	gene_id "ENSG00000151491"; transcript_id "G1855.5";
chr12	PacBio	CDS	15669387	15669536	.	-	.	gene_id "ENSG00000151491"; transcript_id "G1855.5";
chr12	PacBio	CDS	15669664	15669825	.	-	.	gene_id "ENSG00000151491"; transcript_id "G1855.5";
chr12	PacBio	CDS	15670856	15670923	.	-	.	gene_id "ENSG00000151491"; transcript_id "G1855.5";
chr12	PacBio	CDS	15681226	15681302	.	-	.	gene_id "ENSG00000151491"; transcript_id "G1855.5";
chr12	PacBio	CDS	15682893	15682951	.	-	.	gene_id "ENSG00000151491"; transcript_id "G1855.5";
chr12	PacBio	transcript	15787664	15789388	.	-	.	gene_id "ENSG00000151491"; transcript_id "G1855.6";
chr12	PacBio	exon	15787664	15789388	.	-	.	gene_id "ENSG00000151491"; transcript_id "G1855.6";
chr12	PacBio	transcript	15911280	16034757	.	+	.	gene_id "ENSG00000023697"; transcript_id "G1856.1";
chr12	PacBio	exon	15911280	15911414	.	+	.	gene_id "ENSG00000023697"; transcript_id "G1856.1";
chr12	PacBio	exon	15956936	15957033	.	+	.	gene_id "ENSG00000023697"; transcript_id "G1856.1";
chr12	PacBio	exon	15958188	15958335	.	+	.	gene_id "ENSG00000023697"; transcript_id "G1856.1";
chr12	PacBio	exon	15959829	15959924	.	+	.	gene_id "ENSG00000023697"; transcript_id "G1856.1";
chr12	PacBio	exon	15962813	15962947	.	+	.	gene_id "ENSG00000023697"; transcript_id "G1856.1";
chr12	PacBio	exon	15982308	15982436	.	+	.	gene_id "ENSG00000023697"; transcript_id "G1856.1";
chr12	PacBio	exon	16032542	16034757	.	+	.	gene_id "ENSG00000023697"; transcript_id "G1856.1";
chr12	PacBio	CDS	15911384	15911414	.	+	.	gene_id "ENSG00000023697"; transcript_id "G1856.1";
chr12	PacBio	CDS	15956936	15957033	.	+	.	gene_id "ENSG00000023697"; transcript_id "G1856.1";
chr12	PacBio	CDS	15958188	15958335	.	+	.	gene_id "ENSG00000023697"; transcript_id "G1856.1";
chr12	PacBio	CDS	15959829	15959924	.	+	.	gene_id "ENSG00000023697"; transcript_id "G1856.1";
chr12	PacBio	CDS	15962813	15962947	.	+	.	gene_id "ENSG00000023697"; transcript_id "G1856.1";
chr12	PacBio	CDS	15982308	15982436	.	+	.	gene_id "ENSG00000023697"; transcript_id "G1856.1";
chr12	PacBio	CDS	16032542	16032753	.	+	.	gene_id "ENSG00000023697"; transcript_id "G1856.1";
chr12	PacBio	transcript	15911290	16037378	.	+	.	gene_id "ENSG00000023697"; transcript_id "G1856.2";
chr12	PacBio	exon	15911290	15911414	.	+	.	gene_id "ENSG00000023697"; transcript_id "G1856.2";
chr12	PacBio	exon	15956936	15957033	.	+	.	gene_id "ENSG00000023697"; transcript_id "G1856.2";
chr12	PacBio	exon	15958188	15958335	.	+	.	gene_id "ENSG00000023697"; transcript_id "G1856.2";
chr12	PacBio	exon	15959829	15959924	.	+	.	gene_id "ENSG00000023697"; transcript_id "G1856.2";
chr12	PacBio	exon	15962813	15962947	.	+	.	gene_id "ENSG00000023697"; transcript_id "G1856.2";
chr12	PacBio	exon	15982308	15982436	.	+	.	gene_id "ENSG00000023697"; transcript_id "G1856.2";
chr12	PacBio	exon	16032542	16032654	.	+	.	gene_id "ENSG00000023697"; transcript_id "G1856.2";
chr12	PacBio	exon	16036232	16036381	.	+	.	gene_id "ENSG00000023697"; transcript_id "G1856.2";
chr12	PacBio	exon	16036690	16037378	.	+	.	gene_id "ENSG00000023697"; transcript_id "G1856.2";
chr12	PacBio	CDS	15911384	15911414	.	+	.	gene_id "ENSG00000023697"; transcript_id "G1856.2";
chr12	PacBio	CDS	15956936	15957033	.	+	.	gene_id "ENSG00000023697"; transcript_id "G1856.2";
chr12	PacBio	CDS	15958188	15958335	.	+	.	gene_id "ENSG00000023697"; transcript_id "G1856.2";
chr12	PacBio	CDS	15959829	15959924	.	+	.	gene_id "ENSG00000023697"; transcript_id "G1856.2";
chr12	PacBio	CDS	15962813	15962947	.	+	.	gene_id "ENSG00000023697"; transcript_id "G1856.2";
chr12	PacBio	CDS	15982308	15982436	.	+	.	gene_id "ENSG00000023697"; transcript_id "G1856.2";
chr12	PacBio	CDS	16032542	16032654	.	+	.	gene_id "ENSG00000023697"; transcript_id "G1856.2";
chr12	PacBio	CDS	16036232	16036381	.	+	.	gene_id "ENSG00000023697"; transcript_id "G1856.2";
chr12	PacBio	CDS	16036690	16036746	.	+	.	gene_id "ENSG00000023697"; transcript_id "G1856.2";
chr12	PacBio	transcript	15911302	16037051	.	+	.	gene_id "ENSG00000023697"; transcript_id "G1856.3";
chr12	PacBio	exon	15911302	15911414	.	+	.	gene_id "ENSG00000023697"; transcript_id "G1856.3";
chr12	PacBio	exon	15956936	15957033	.	+	.	gene_id "ENSG00000023697"; transcript_id "G1856.3";
chr12	PacBio	exon	15958188	15958335	.	+	.	gene_id "ENSG00000023697"; transcript_id "G1856.3";
chr12	PacBio	exon	15959829	15959924	.	+	.	gene_id "ENSG00000023697"; transcript_id "G1856.3";
chr12	PacBio	exon	15962813	15962947	.	+	.	gene_id "ENSG00000023697"; transcript_id "G1856.3";
chr12	PacBio	exon	15982308	15982436	.	+	.	gene_id "ENSG00000023697"; transcript_id "G1856.3";
chr12	PacBio	exon	16032542	16032654	.	+	.	gene_id "ENSG00000023697"; transcript_id "G1856.3";
chr12	PacBio	exon	16036232	16036381	.	+	.	gene_id "ENSG00000023697"; transcript_id "G1856.3";
chr12	PacBio	exon	16036690	16037051	.	+	.	gene_id "ENSG00000023697"; transcript_id "G1856.3";
chr12	PacBio	CDS	15911384	15911414	.	+	.	gene_id "ENSG00000023697"; transcript_id "G1856.3";
chr12	PacBio	CDS	15956936	15957033	.	+	.	gene_id "ENSG00000023697"; transcript_id "G1856.3";
chr12	PacBio	CDS	15958188	15958335	.	+	.	gene_id "ENSG00000023697"; transcript_id "G1856.3";
chr12	PacBio	CDS	15959829	15959924	.	+	.	gene_id "ENSG00000023697"; transcript_id "G1856.3";
chr12	PacBio	CDS	15962813	15962947	.	+	.	gene_id "ENSG00000023697"; transcript_id "G1856.3";
chr12	PacBio	CDS	15982308	15982436	.	+	.	gene_id "ENSG00000023697"; transcript_id "G1856.3";
chr12	PacBio	CDS	16032542	16032654	.	+	.	gene_id "ENSG00000023697"; transcript_id "G1856.3";
chr12	PacBio	CDS	16036232	16036381	.	+	.	gene_id "ENSG00000023697"; transcript_id "G1856.3";
chr12	PacBio	CDS	16036690	16036746	.	+	.	gene_id "ENSG00000023697"; transcript_id "G1856.3";
chr12	PacBio	transcript	15911303	16037275	.	+	.	gene_id "ENSG00000023697"; transcript_id "G1856.4";
chr12	PacBio	exon	15911303	15911414	.	+	.	gene_id "ENSG00000023697"; transcript_id "G1856.4";
chr12	PacBio	exon	15956936	15957033	.	+	.	gene_id "ENSG00000023697"; transcript_id "G1856.4";
chr12	PacBio	exon	15958188	15958335	.	+	.	gene_id "ENSG00000023697"; transcript_id "G1856.4";
chr12	PacBio	exon	15959829	15959924	.	+	.	gene_id "ENSG00000023697"; transcript_id "G1856.4";
chr12	PacBio	exon	15962813	15962947	.	+	.	gene_id "ENSG00000023697"; transcript_id "G1856.4";
chr12	PacBio	exon	15982308	15982436	.	+	.	gene_id "ENSG00000023697"; transcript_id "G1856.4";
chr12	PacBio	exon	16032542	16036381	.	+	.	gene_id "ENSG00000023697"; transcript_id "G1856.4";
chr12	PacBio	exon	16036690	16037275	.	+	.	gene_id "ENSG00000023697"; transcript_id "G1856.4";
chr12	PacBio	CDS	15911384	15911414	.	+	.	gene_id "ENSG00000023697"; transcript_id "G1856.4";
chr12	PacBio	CDS	15956936	15957033	.	+	.	gene_id "ENSG00000023697"; transcript_id "G1856.4";
chr12	PacBio	CDS	15958188	15958335	.	+	.	gene_id "ENSG00000023697"; transcript_id "G1856.4";
chr12	PacBio	CDS	15959829	15959924	.	+	.	gene_id "ENSG00000023697"; transcript_id "G1856.4";
chr12	PacBio	CDS	15962813	15962947	.	+	.	gene_id "ENSG00000023697"; transcript_id "G1856.4";
chr12	PacBio	CDS	15982308	15982436	.	+	.	gene_id "ENSG00000023697"; transcript_id "G1856.4";
chr12	PacBio	CDS	16032542	16032753	.	+	.	gene_id "ENSG00000023697"; transcript_id "G1856.4";
chr12	PacBio	transcript	15911312	16037278	.	+	.	gene_id "ENSG00000023697"; transcript_id "G1856.5";
chr12	PacBio	exon	15911312	15911414	.	+	.	gene_id "ENSG00000023697"; transcript_id "G1856.5";
chr12	PacBio	exon	15956936	15957033	.	+	.	gene_id "ENSG00000023697"; transcript_id "G1856.5";
chr12	PacBio	exon	15958188	15958335	.	+	.	gene_id "ENSG00000023697"; transcript_id "G1856.5";
chr12	PacBio	exon	15959829	15959924	.	+	.	gene_id "ENSG00000023697"; transcript_id "G1856.5";
chr12	PacBio	exon	15962813	15962947	.	+	.	gene_id "ENSG00000023697"; transcript_id "G1856.5";
chr12	PacBio	exon	16032542	16032654	.	+	.	gene_id "ENSG00000023697"; transcript_id "G1856.5";
chr12	PacBio	exon	16036232	16036381	.	+	.	gene_id "ENSG00000023697"; transcript_id "G1856.5";
chr12	PacBio	exon	16036690	16037278	.	+	.	gene_id "ENSG00000023697"; transcript_id "G1856.5";
chr12	PacBio	CDS	15911384	15911414	.	+	.	gene_id "ENSG00000023697"; transcript_id "G1856.5";
chr12	PacBio	CDS	15956936	15957033	.	+	.	gene_id "ENSG00000023697"; transcript_id "G1856.5";
chr12	PacBio	CDS	15958188	15958335	.	+	.	gene_id "ENSG00000023697"; transcript_id "G1856.5";
chr12	PacBio	CDS	15959829	15959924	.	+	.	gene_id "ENSG00000023697"; transcript_id "G1856.5";
chr12	PacBio	CDS	15962813	15962947	.	+	.	gene_id "ENSG00000023697"; transcript_id "G1856.5";
chr12	PacBio	CDS	16032542	16032654	.	+	.	gene_id "ENSG00000023697"; transcript_id "G1856.5";
chr12	PacBio	CDS	16036232	16036381	.	+	.	gene_id "ENSG00000023697"; transcript_id "G1856.5";
chr12	PacBio	CDS	16036690	16036746	.	+	.	gene_id "ENSG00000023697"; transcript_id "G1856.5";
chr12	PacBio	transcript	19439482	19520232	.	+	.	gene_id "ENSG00000139154"; transcript_id "G1857.1";
chr12	PacBio	exon	19439482	19440370	.	+	.	gene_id "ENSG00000139154"; transcript_id "G1857.1";
chr12	PacBio	exon	19462510	19462717	.	+	.	gene_id "ENSG00000139154"; transcript_id "G1857.1";
chr12	PacBio	exon	19473248	19473355	.	+	.	gene_id "ENSG00000139154"; transcript_id "G1857.1";
chr12	PacBio	exon	19493800	19493986	.	+	.	gene_id "ENSG00000139154"; transcript_id "G1857.1";
chr12	PacBio	exon	19500097	19500221	.	+	.	gene_id "ENSG00000139154"; transcript_id "G1857.1";
chr12	PacBio	exon	19512398	19512465	.	+	.	gene_id "ENSG00000139154"; transcript_id "G1857.1";
chr12	PacBio	exon	19514671	19514784	.	+	.	gene_id "ENSG00000139154"; transcript_id "G1857.1";
chr12	PacBio	exon	19518087	19518113	.	+	.	gene_id "ENSG00000139154"; transcript_id "G1857.1";
chr12	PacBio	exon	19518675	19520232	.	+	.	gene_id "ENSG00000139154"; transcript_id "G1857.1";
chr12	PacBio	CDS	19439700	19440370	.	+	.	gene_id "ENSG00000139154"; transcript_id "G1857.1";
chr12	PacBio	CDS	19462510	19462717	.	+	.	gene_id "ENSG00000139154"; transcript_id "G1857.1";
chr12	PacBio	CDS	19473248	19473355	.	+	.	gene_id "ENSG00000139154"; transcript_id "G1857.1";
chr12	PacBio	CDS	19493800	19493986	.	+	.	gene_id "ENSG00000139154"; transcript_id "G1857.1";
chr12	PacBio	CDS	19500097	19500221	.	+	.	gene_id "ENSG00000139154"; transcript_id "G1857.1";
chr12	PacBio	CDS	19512398	19512465	.	+	.	gene_id "ENSG00000139154"; transcript_id "G1857.1";
chr12	PacBio	CDS	19514671	19514784	.	+	.	gene_id "ENSG00000139154"; transcript_id "G1857.1";
chr12	PacBio	CDS	19518087	19518113	.	+	.	gene_id "ENSG00000139154"; transcript_id "G1857.1";
chr12	PacBio	CDS	19518675	19518720	.	+	.	gene_id "ENSG00000139154"; transcript_id "G1857.1";
chr12	PacBio	transcript	19439490	19518115	.	+	.	gene_id "ENSG00000139154"; transcript_id "G1857.2";
chr12	PacBio	exon	19439490	19440370	.	+	.	gene_id "ENSG00000139154"; transcript_id "G1857.2";
chr12	PacBio	exon	19462510	19462717	.	+	.	gene_id "ENSG00000139154"; transcript_id "G1857.2";
chr12	PacBio	exon	19473248	19473355	.	+	.	gene_id "ENSG00000139154"; transcript_id "G1857.2";
chr12	PacBio	exon	19493800	19493986	.	+	.	gene_id "ENSG00000139154"; transcript_id "G1857.2";
chr12	PacBio	exon	19500097	19500221	.	+	.	gene_id "ENSG00000139154"; transcript_id "G1857.2";
chr12	PacBio	exon	19512398	19512465	.	+	.	gene_id "ENSG00000139154"; transcript_id "G1857.2";
chr12	PacBio	exon	19514671	19514784	.	+	.	gene_id "ENSG00000139154"; transcript_id "G1857.2";
chr12	PacBio	exon	19518087	19518115	.	+	.	gene_id "ENSG00000139154"; transcript_id "G1857.2";
chr12	PacBio	CDS	19439700	19440370	.	+	.	gene_id "ENSG00000139154"; transcript_id "G1857.2";
chr12	PacBio	CDS	19462510	19462717	.	+	.	gene_id "ENSG00000139154"; transcript_id "G1857.2";
chr12	PacBio	CDS	19473248	19473355	.	+	.	gene_id "ENSG00000139154"; transcript_id "G1857.2";
chr12	PacBio	CDS	19493800	19493986	.	+	.	gene_id "ENSG00000139154"; transcript_id "G1857.2";
chr12	PacBio	CDS	19500097	19500221	.	+	.	gene_id "ENSG00000139154"; transcript_id "G1857.2";
chr12	PacBio	CDS	19512398	19512465	.	+	.	gene_id "ENSG00000139154"; transcript_id "G1857.2";
chr12	PacBio	CDS	19514671	19514784	.	+	.	gene_id "ENSG00000139154"; transcript_id "G1857.2";
chr12	PacBio	CDS	19518087	19518114	.	+	.	gene_id "ENSG00000139154"; transcript_id "G1857.2";
chr12	PacBio	transcript	19439492	19493955	.	+	.	gene_id "ENSG00000139154"; transcript_id "G1857.3";
chr12	PacBio	exon	19439492	19440370	.	+	.	gene_id "ENSG00000139154"; transcript_id "G1857.3";
chr12	PacBio	exon	19462510	19462717	.	+	.	gene_id "ENSG00000139154"; transcript_id "G1857.3";
chr12	PacBio	exon	19473248	19473355	.	+	.	gene_id "ENSG00000139154"; transcript_id "G1857.3";
chr12	PacBio	exon	19493800	19493955	.	+	.	gene_id "ENSG00000139154"; transcript_id "G1857.3";
chr12	PacBio	CDS	19439700	19440370	.	+	.	gene_id "ENSG00000139154"; transcript_id "G1857.3";
chr12	PacBio	CDS	19462510	19462717	.	+	.	gene_id "ENSG00000139154"; transcript_id "G1857.3";
chr12	PacBio	CDS	19473248	19473355	.	+	.	gene_id "ENSG00000139154"; transcript_id "G1857.3";
chr12	PacBio	CDS	19493800	19493955	.	+	.	gene_id "ENSG00000139154"; transcript_id "G1857.3";
chr12	PacBio	transcript	19439576	19520233	.	+	.	gene_id "ENSG00000139154"; transcript_id "G1857.4";
chr12	PacBio	exon	19439576	19440370	.	+	.	gene_id "ENSG00000139154"; transcript_id "G1857.4";
chr12	PacBio	exon	19462510	19462717	.	+	.	gene_id "ENSG00000139154"; transcript_id "G1857.4";
chr12	PacBio	exon	19473248	19473355	.	+	.	gene_id "ENSG00000139154"; transcript_id "G1857.4";
chr12	PacBio	exon	19493800	19493986	.	+	.	gene_id "ENSG00000139154"; transcript_id "G1857.4";
chr12	PacBio	exon	19500097	19500221	.	+	.	gene_id "ENSG00000139154"; transcript_id "G1857.4";
chr12	PacBio	exon	19512398	19512465	.	+	.	gene_id "ENSG00000139154"; transcript_id "G1857.4";
chr12	PacBio	exon	19514671	19514784	.	+	.	gene_id "ENSG00000139154"; transcript_id "G1857.4";
chr12	PacBio	exon	19518087	19520233	.	+	.	gene_id "ENSG00000139154"; transcript_id "G1857.4";
chr12	PacBio	CDS	19439700	19440370	.	+	.	gene_id "ENSG00000139154"; transcript_id "G1857.4";
chr12	PacBio	CDS	19462510	19462717	.	+	.	gene_id "ENSG00000139154"; transcript_id "G1857.4";
chr12	PacBio	CDS	19473248	19473355	.	+	.	gene_id "ENSG00000139154"; transcript_id "G1857.4";
chr12	PacBio	CDS	19493800	19493986	.	+	.	gene_id "ENSG00000139154"; transcript_id "G1857.4";
chr12	PacBio	CDS	19500097	19500221	.	+	.	gene_id "ENSG00000139154"; transcript_id "G1857.4";
chr12	PacBio	CDS	19512398	19512465	.	+	.	gene_id "ENSG00000139154"; transcript_id "G1857.4";
chr12	PacBio	CDS	19514671	19514784	.	+	.	gene_id "ENSG00000139154"; transcript_id "G1857.4";
chr12	PacBio	CDS	19518087	19518117	.	+	.	gene_id "ENSG00000139154"; transcript_id "G1857.4";
chr12	PacBio	transcript	19440598	19520204	.	+	.	gene_id "ENSG00000139154"; transcript_id "G1857.5";
chr12	PacBio	exon	19440598	19440727	.	+	.	gene_id "ENSG00000139154"; transcript_id "G1857.5";
chr12	PacBio	exon	19462510	19462717	.	+	.	gene_id "ENSG00000139154"; transcript_id "G1857.5";
chr12	PacBio	exon	19473248	19473355	.	+	.	gene_id "ENSG00000139154"; transcript_id "G1857.5";
chr12	PacBio	exon	19493800	19493986	.	+	.	gene_id "ENSG00000139154"; transcript_id "G1857.5";
chr12	PacBio	exon	19500097	19500221	.	+	.	gene_id "ENSG00000139154"; transcript_id "G1857.5";
chr12	PacBio	exon	19512398	19512465	.	+	.	gene_id "ENSG00000139154"; transcript_id "G1857.5";
chr12	PacBio	exon	19514671	19514784	.	+	.	gene_id "ENSG00000139154"; transcript_id "G1857.5";
chr12	PacBio	exon	19518087	19518113	.	+	.	gene_id "ENSG00000139154"; transcript_id "G1857.5";
chr12	PacBio	exon	19518675	19520204	.	+	.	gene_id "ENSG00000139154"; transcript_id "G1857.5";
chr12	PacBio	CDS	19462526	19462717	.	+	.	gene_id "ENSG00000139154"; transcript_id "G1857.5";
chr12	PacBio	CDS	19473248	19473355	.	+	.	gene_id "ENSG00000139154"; transcript_id "G1857.5";
chr12	PacBio	CDS	19493800	19493986	.	+	.	gene_id "ENSG00000139154"; transcript_id "G1857.5";
chr12	PacBio	CDS	19500097	19500221	.	+	.	gene_id "ENSG00000139154"; transcript_id "G1857.5";
chr12	PacBio	CDS	19512398	19512465	.	+	.	gene_id "ENSG00000139154"; transcript_id "G1857.5";
chr12	PacBio	CDS	19514671	19514784	.	+	.	gene_id "ENSG00000139154"; transcript_id "G1857.5";
chr12	PacBio	CDS	19518087	19518113	.	+	.	gene_id "ENSG00000139154"; transcript_id "G1857.5";
chr12	PacBio	CDS	19518675	19518720	.	+	.	gene_id "ENSG00000139154"; transcript_id "G1857.5";
chr12	PacBio	transcript	19440599	19520233	.	+	.	gene_id "ENSG00000139154"; transcript_id "G1857.6";
chr12	PacBio	exon	19440599	19440727	.	+	.	gene_id "ENSG00000139154"; transcript_id "G1857.6";
chr12	PacBio	exon	19462510	19462717	.	+	.	gene_id "ENSG00000139154"; transcript_id "G1857.6";
chr12	PacBio	exon	19473248	19473355	.	+	.	gene_id "ENSG00000139154"; transcript_id "G1857.6";
chr12	PacBio	exon	19493800	19493986	.	+	.	gene_id "ENSG00000139154"; transcript_id "G1857.6";
chr12	PacBio	exon	19500097	19500221	.	+	.	gene_id "ENSG00000139154"; transcript_id "G1857.6";
chr12	PacBio	exon	19512398	19512465	.	+	.	gene_id "ENSG00000139154"; transcript_id "G1857.6";
chr12	PacBio	exon	19514671	19514784	.	+	.	gene_id "ENSG00000139154"; transcript_id "G1857.6";
chr12	PacBio	exon	19518087	19520233	.	+	.	gene_id "ENSG00000139154"; transcript_id "G1857.6";
chr12	PacBio	CDS	19462526	19462717	.	+	.	gene_id "ENSG00000139154"; transcript_id "G1857.6";
chr12	PacBio	CDS	19473248	19473355	.	+	.	gene_id "ENSG00000139154"; transcript_id "G1857.6";
chr12	PacBio	CDS	19493800	19493986	.	+	.	gene_id "ENSG00000139154"; transcript_id "G1857.6";
chr12	PacBio	CDS	19500097	19500221	.	+	.	gene_id "ENSG00000139154"; transcript_id "G1857.6";
chr12	PacBio	CDS	19512398	19512465	.	+	.	gene_id "ENSG00000139154"; transcript_id "G1857.6";
chr12	PacBio	CDS	19514671	19514784	.	+	.	gene_id "ENSG00000139154"; transcript_id "G1857.6";
chr12	PacBio	CDS	19518087	19518117	.	+	.	gene_id "ENSG00000139154"; transcript_id "G1857.6";
chr12	PacBio	transcript	19518222	19520798	.	+	.	gene_id "ENSG00000139154"; transcript_id "G1857.7";
chr12	PacBio	exon	19518222	19520798	.	+	.	gene_id "ENSG00000139154"; transcript_id "G1857.7";
chr12	PacBio	transcript	19518440	19520962	.	+	.	gene_id "ENSG00000139154"; transcript_id "G1857.8";
chr12	PacBio	exon	19518440	19520962	.	+	.	gene_id "ENSG00000139154"; transcript_id "G1857.8";
chr12	PacBio	transcript	21437643	21471246	.	+	.	gene_id "ENSG00000121350"; transcript_id "G1858.1";
chr12	PacBio	exon	21437643	21437814	.	+	.	gene_id "ENSG00000121350"; transcript_id "G1858.1";
chr12	PacBio	exon	21440368	21440448	.	+	.	gene_id "ENSG00000121350"; transcript_id "G1858.1";
chr12	PacBio	exon	21445347	21445466	.	+	.	gene_id "ENSG00000121350"; transcript_id "G1858.1";
chr12	PacBio	exon	21449563	21449691	.	+	.	gene_id "ENSG00000121350"; transcript_id "G1858.1";
chr12	PacBio	exon	21452081	21452154	.	+	.	gene_id "ENSG00000121350"; transcript_id "G1858.1";
chr12	PacBio	exon	21455132	21455292	.	+	.	gene_id "ENSG00000121350"; transcript_id "G1858.1";
chr12	PacBio	exon	21455995	21456095	.	+	.	gene_id "ENSG00000121350"; transcript_id "G1858.1";
chr12	PacBio	exon	21461025	21461154	.	+	.	gene_id "ENSG00000121350"; transcript_id "G1858.1";
chr12	PacBio	exon	21462008	21462120	.	+	.	gene_id "ENSG00000121350"; transcript_id "G1858.1";
chr12	PacBio	exon	21462740	21462862	.	+	.	gene_id "ENSG00000121350"; transcript_id "G1858.1";
chr12	PacBio	exon	21467481	21467618	.	+	.	gene_id "ENSG00000121350"; transcript_id "G1858.1";
chr12	PacBio	exon	21468506	21471246	.	+	.	gene_id "ENSG00000121350"; transcript_id "G1858.1";
chr12	PacBio	CDS	21437731	21437814	.	+	.	gene_id "ENSG00000121350"; transcript_id "G1858.1";
chr12	PacBio	CDS	21440368	21440448	.	+	.	gene_id "ENSG00000121350"; transcript_id "G1858.1";
chr12	PacBio	CDS	21445347	21445466	.	+	.	gene_id "ENSG00000121350"; transcript_id "G1858.1";
chr12	PacBio	CDS	21449563	21449691	.	+	.	gene_id "ENSG00000121350"; transcript_id "G1858.1";
chr12	PacBio	CDS	21452081	21452154	.	+	.	gene_id "ENSG00000121350"; transcript_id "G1858.1";
chr12	PacBio	CDS	21455132	21455292	.	+	.	gene_id "ENSG00000121350"; transcript_id "G1858.1";
chr12	PacBio	CDS	21455995	21456095	.	+	.	gene_id "ENSG00000121350"; transcript_id "G1858.1";
chr12	PacBio	CDS	21461025	21461154	.	+	.	gene_id "ENSG00000121350"; transcript_id "G1858.1";
chr12	PacBio	CDS	21462008	21462120	.	+	.	gene_id "ENSG00000121350"; transcript_id "G1858.1";
chr12	PacBio	CDS	21462740	21462862	.	+	.	gene_id "ENSG00000121350"; transcript_id "G1858.1";
chr12	PacBio	CDS	21467481	21467618	.	+	.	gene_id "ENSG00000121350"; transcript_id "G1858.1";
chr12	PacBio	CDS	21468506	21468754	.	+	.	gene_id "ENSG00000121350"; transcript_id "G1858.1";
chr12	PacBio	transcript	21437644	21468917	.	+	.	gene_id "ENSG00000121350"; transcript_id "G1858.2";
chr12	PacBio	exon	21437644	21437814	.	+	.	gene_id "ENSG00000121350"; transcript_id "G1858.2";
chr12	PacBio	exon	21440368	21440448	.	+	.	gene_id "ENSG00000121350"; transcript_id "G1858.2";
chr12	PacBio	exon	21445347	21445466	.	+	.	gene_id "ENSG00000121350"; transcript_id "G1858.2";
chr12	PacBio	exon	21449563	21449691	.	+	.	gene_id "ENSG00000121350"; transcript_id "G1858.2";
chr12	PacBio	exon	21452081	21452154	.	+	.	gene_id "ENSG00000121350"; transcript_id "G1858.2";
chr12	PacBio	exon	21455132	21455292	.	+	.	gene_id "ENSG00000121350"; transcript_id "G1858.2";
chr12	PacBio	exon	21455995	21456095	.	+	.	gene_id "ENSG00000121350"; transcript_id "G1858.2";
chr12	PacBio	exon	21461025	21461154	.	+	.	gene_id "ENSG00000121350"; transcript_id "G1858.2";
chr12	PacBio	exon	21462008	21462120	.	+	.	gene_id "ENSG00000121350"; transcript_id "G1858.2";
chr12	PacBio	exon	21462740	21462862	.	+	.	gene_id "ENSG00000121350"; transcript_id "G1858.2";
chr12	PacBio	exon	21467481	21467618	.	+	.	gene_id "ENSG00000121350"; transcript_id "G1858.2";
chr12	PacBio	exon	21468506	21468917	.	+	.	gene_id "ENSG00000121350"; transcript_id "G1858.2";
chr12	PacBio	CDS	21437731	21437814	.	+	.	gene_id "ENSG00000121350"; transcript_id "G1858.2";
chr12	PacBio	CDS	21440368	21440448	.	+	.	gene_id "ENSG00000121350"; transcript_id "G1858.2";
chr12	PacBio	CDS	21445347	21445466	.	+	.	gene_id "ENSG00000121350"; transcript_id "G1858.2";
chr12	PacBio	CDS	21449563	21449691	.	+	.	gene_id "ENSG00000121350"; transcript_id "G1858.2";
chr12	PacBio	CDS	21452081	21452154	.	+	.	gene_id "ENSG00000121350"; transcript_id "G1858.2";
chr12	PacBio	CDS	21455132	21455292	.	+	.	gene_id "ENSG00000121350"; transcript_id "G1858.2";
chr12	PacBio	CDS	21455995	21456095	.	+	.	gene_id "ENSG00000121350"; transcript_id "G1858.2";
chr12	PacBio	CDS	21461025	21461154	.	+	.	gene_id "ENSG00000121350"; transcript_id "G1858.2";
chr12	PacBio	CDS	21462008	21462120	.	+	.	gene_id "ENSG00000121350"; transcript_id "G1858.2";
chr12	PacBio	CDS	21462740	21462862	.	+	.	gene_id "ENSG00000121350"; transcript_id "G1858.2";
chr12	PacBio	CDS	21467481	21467618	.	+	.	gene_id "ENSG00000121350"; transcript_id "G1858.2";
chr12	PacBio	CDS	21468506	21468754	.	+	.	gene_id "ENSG00000121350"; transcript_id "G1858.2";
chr12	PacBio	transcript	21437648	21470350	.	+	.	gene_id "ENSG00000121350"; transcript_id "G1858.3";
chr12	PacBio	exon	21437648	21437814	.	+	.	gene_id "ENSG00000121350"; transcript_id "G1858.3";
chr12	PacBio	exon	21440368	21440448	.	+	.	gene_id "ENSG00000121350"; transcript_id "G1858.3";
chr12	PacBio	exon	21445347	21445466	.	+	.	gene_id "ENSG00000121350"; transcript_id "G1858.3";
chr12	PacBio	exon	21449563	21449691	.	+	.	gene_id "ENSG00000121350"; transcript_id "G1858.3";
chr12	PacBio	exon	21452081	21452154	.	+	.	gene_id "ENSG00000121350"; transcript_id "G1858.3";
chr12	PacBio	exon	21455132	21455292	.	+	.	gene_id "ENSG00000121350"; transcript_id "G1858.3";
chr12	PacBio	exon	21455995	21456095	.	+	.	gene_id "ENSG00000121350"; transcript_id "G1858.3";
chr12	PacBio	exon	21461025	21461154	.	+	.	gene_id "ENSG00000121350"; transcript_id "G1858.3";
chr12	PacBio	exon	21462008	21462120	.	+	.	gene_id "ENSG00000121350"; transcript_id "G1858.3";
chr12	PacBio	exon	21462740	21462862	.	+	.	gene_id "ENSG00000121350"; transcript_id "G1858.3";
chr12	PacBio	exon	21467481	21467618	.	+	.	gene_id "ENSG00000121350"; transcript_id "G1858.3";
chr12	PacBio	exon	21468506	21470350	.	+	.	gene_id "ENSG00000121350"; transcript_id "G1858.3";
chr12	PacBio	CDS	21437731	21437814	.	+	.	gene_id "ENSG00000121350"; transcript_id "G1858.3";
chr12	PacBio	CDS	21440368	21440448	.	+	.	gene_id "ENSG00000121350"; transcript_id "G1858.3";
chr12	PacBio	CDS	21445347	21445466	.	+	.	gene_id "ENSG00000121350"; transcript_id "G1858.3";
chr12	PacBio	CDS	21449563	21449691	.	+	.	gene_id "ENSG00000121350"; transcript_id "G1858.3";
chr12	PacBio	CDS	21452081	21452154	.	+	.	gene_id "ENSG00000121350"; transcript_id "G1858.3";
chr12	PacBio	CDS	21455132	21455292	.	+	.	gene_id "ENSG00000121350"; transcript_id "G1858.3";
chr12	PacBio	CDS	21455995	21456095	.	+	.	gene_id "ENSG00000121350"; transcript_id "G1858.3";
chr12	PacBio	CDS	21461025	21461154	.	+	.	gene_id "ENSG00000121350"; transcript_id "G1858.3";
chr12	PacBio	CDS	21462008	21462120	.	+	.	gene_id "ENSG00000121350"; transcript_id "G1858.3";
chr12	PacBio	CDS	21462740	21462862	.	+	.	gene_id "ENSG00000121350"; transcript_id "G1858.3";
chr12	PacBio	CDS	21467481	21467618	.	+	.	gene_id "ENSG00000121350"; transcript_id "G1858.3";
chr12	PacBio	CDS	21468506	21468754	.	+	.	gene_id "ENSG00000121350"; transcript_id "G1858.3";
chr12	PacBio	transcript	21437650	21470348	.	+	.	gene_id "ENSG00000121350"; transcript_id "G1858.4";
chr12	PacBio	exon	21437650	21437814	.	+	.	gene_id "ENSG00000121350"; transcript_id "G1858.4";
chr12	PacBio	exon	21440368	21440448	.	+	.	gene_id "ENSG00000121350"; transcript_id "G1858.4";
chr12	PacBio	exon	21445347	21445466	.	+	.	gene_id "ENSG00000121350"; transcript_id "G1858.4";
chr12	PacBio	exon	21449563	21449691	.	+	.	gene_id "ENSG00000121350"; transcript_id "G1858.4";
chr12	PacBio	exon	21455132	21455292	.	+	.	gene_id "ENSG00000121350"; transcript_id "G1858.4";
chr12	PacBio	exon	21455995	21456095	.	+	.	gene_id "ENSG00000121350"; transcript_id "G1858.4";
chr12	PacBio	exon	21461025	21461154	.	+	.	gene_id "ENSG00000121350"; transcript_id "G1858.4";
chr12	PacBio	exon	21462008	21462120	.	+	.	gene_id "ENSG00000121350"; transcript_id "G1858.4";
chr12	PacBio	exon	21462740	21462862	.	+	.	gene_id "ENSG00000121350"; transcript_id "G1858.4";
chr12	PacBio	exon	21467481	21467618	.	+	.	gene_id "ENSG00000121350"; transcript_id "G1858.4";
chr12	PacBio	exon	21468506	21470348	.	+	.	gene_id "ENSG00000121350"; transcript_id "G1858.4";
chr12	PacBio	CDS	21461052	21461154	.	+	.	gene_id "ENSG00000121350"; transcript_id "G1858.4";
chr12	PacBio	CDS	21462008	21462120	.	+	.	gene_id "ENSG00000121350"; transcript_id "G1858.4";
chr12	PacBio	CDS	21462740	21462862	.	+	.	gene_id "ENSG00000121350"; transcript_id "G1858.4";
chr12	PacBio	CDS	21467481	21467618	.	+	.	gene_id "ENSG00000121350"; transcript_id "G1858.4";
chr12	PacBio	CDS	21468506	21468754	.	+	.	gene_id "ENSG00000121350"; transcript_id "G1858.4";
chr12	PacBio	transcript	21437655	21439604	.	+	.	gene_id "ENSG00000121350"; transcript_id "G1858.5";
chr12	PacBio	exon	21437655	21439604	.	+	.	gene_id "ENSG00000121350"; transcript_id "G1858.5";
chr12	PacBio	transcript	21468815	21501646	.	-	.	gene_id "ENSG00000004700"; transcript_id "G1859.1";
chr12	PacBio	exon	21468815	21470346	.	-	.	gene_id "ENSG00000004700"; transcript_id "G1859.1";
chr12	PacBio	exon	21470969	21471098	.	-	.	gene_id "ENSG00000004700"; transcript_id "G1859.1";
chr12	PacBio	exon	21471428	21471647	.	-	.	gene_id "ENSG00000004700"; transcript_id "G1859.1";
chr12	PacBio	exon	21473551	21473642	.	-	.	gene_id "ENSG00000004700"; transcript_id "G1859.1";
chr12	PacBio	exon	21474841	21474979	.	-	.	gene_id "ENSG00000004700"; transcript_id "G1859.1";
chr12	PacBio	exon	21475468	21475585	.	-	.	gene_id "ENSG00000004700"; transcript_id "G1859.1";
chr12	PacBio	exon	21475676	21475824	.	-	.	gene_id "ENSG00000004700"; transcript_id "G1859.1";
chr12	PacBio	exon	21476911	21476992	.	-	.	gene_id "ENSG00000004700"; transcript_id "G1859.1";
chr12	PacBio	exon	21477803	21477969	.	-	.	gene_id "ENSG00000004700"; transcript_id "G1859.1";
chr12	PacBio	exon	21483376	21483574	.	-	.	gene_id "ENSG00000004700"; transcript_id "G1859.1";
chr12	PacBio	exon	21486479	21486585	.	-	.	gene_id "ENSG00000004700"; transcript_id "G1859.1";
chr12	PacBio	exon	21490199	21490378	.	-	.	gene_id "ENSG00000004700"; transcript_id "G1859.1";
chr12	PacBio	exon	21491519	21491716	.	-	.	gene_id "ENSG00000004700"; transcript_id "G1859.1";
chr12	PacBio	exon	21499555	21499615	.	-	.	gene_id "ENSG00000004700"; transcript_id "G1859.1";
chr12	PacBio	exon	21501170	21501646	.	-	.	gene_id "ENSG00000004700"; transcript_id "G1859.1";
chr12	PacBio	CDS	21470194	21470346	.	-	.	gene_id "ENSG00000004700"; transcript_id "G1859.1";
chr12	PacBio	CDS	21470969	21471098	.	-	.	gene_id "ENSG00000004700"; transcript_id "G1859.1";
chr12	PacBio	CDS	21471428	21471647	.	-	.	gene_id "ENSG00000004700"; transcript_id "G1859.1";
chr12	PacBio	CDS	21473551	21473642	.	-	.	gene_id "ENSG00000004700"; transcript_id "G1859.1";
chr12	PacBio	CDS	21474841	21474979	.	-	.	gene_id "ENSG00000004700"; transcript_id "G1859.1";
chr12	PacBio	CDS	21475468	21475585	.	-	.	gene_id "ENSG00000004700"; transcript_id "G1859.1";
chr12	PacBio	CDS	21475676	21475824	.	-	.	gene_id "ENSG00000004700"; transcript_id "G1859.1";
chr12	PacBio	CDS	21476911	21476992	.	-	.	gene_id "ENSG00000004700"; transcript_id "G1859.1";
chr12	PacBio	CDS	21477803	21477969	.	-	.	gene_id "ENSG00000004700"; transcript_id "G1859.1";
chr12	PacBio	CDS	21483376	21483574	.	-	.	gene_id "ENSG00000004700"; transcript_id "G1859.1";
chr12	PacBio	CDS	21486479	21486585	.	-	.	gene_id "ENSG00000004700"; transcript_id "G1859.1";
chr12	PacBio	CDS	21490199	21490378	.	-	.	gene_id "ENSG00000004700"; transcript_id "G1859.1";
chr12	PacBio	CDS	21491519	21491716	.	-	.	gene_id "ENSG00000004700"; transcript_id "G1859.1";
chr12	PacBio	CDS	21499555	21499570	.	-	.	gene_id "ENSG00000004700"; transcript_id "G1859.1";
chr12	PacBio	transcript	21468909	21501643	.	-	.	gene_id "ENSG00000004700"; transcript_id "G1859.2";
chr12	PacBio	exon	21468909	21470346	.	-	.	gene_id "ENSG00000004700"; transcript_id "G1859.2";
chr12	PacBio	exon	21470969	21471098	.	-	.	gene_id "ENSG00000004700"; transcript_id "G1859.2";
chr12	PacBio	exon	21471428	21471647	.	-	.	gene_id "ENSG00000004700"; transcript_id "G1859.2";
chr12	PacBio	exon	21473551	21473642	.	-	.	gene_id "ENSG00000004700"; transcript_id "G1859.2";
chr12	PacBio	exon	21474841	21474979	.	-	.	gene_id "ENSG00000004700"; transcript_id "G1859.2";
chr12	PacBio	exon	21475468	21475585	.	-	.	gene_id "ENSG00000004700"; transcript_id "G1859.2";
chr12	PacBio	exon	21475676	21475824	.	-	.	gene_id "ENSG00000004700"; transcript_id "G1859.2";
chr12	PacBio	exon	21476911	21476992	.	-	.	gene_id "ENSG00000004700"; transcript_id "G1859.2";
chr12	PacBio	exon	21477803	21477969	.	-	.	gene_id "ENSG00000004700"; transcript_id "G1859.2";
chr12	PacBio	exon	21483376	21483574	.	-	.	gene_id "ENSG00000004700"; transcript_id "G1859.2";
chr12	PacBio	exon	21486479	21486585	.	-	.	gene_id "ENSG00000004700"; transcript_id "G1859.2";
chr12	PacBio	exon	21490199	21490378	.	-	.	gene_id "ENSG00000004700"; transcript_id "G1859.2";
chr12	PacBio	exon	21491519	21491716	.	-	.	gene_id "ENSG00000004700"; transcript_id "G1859.2";
chr12	PacBio	exon	21499555	21499615	.	-	.	gene_id "ENSG00000004700"; transcript_id "G1859.2";
chr12	PacBio	exon	21501170	21501215	.	-	.	gene_id "ENSG00000004700"; transcript_id "G1859.2";
chr12	PacBio	exon	21501413	21501643	.	-	.	gene_id "ENSG00000004700"; transcript_id "G1859.2";
chr12	PacBio	CDS	21470194	21470346	.	-	.	gene_id "ENSG00000004700"; transcript_id "G1859.2";
chr12	PacBio	CDS	21470969	21471098	.	-	.	gene_id "ENSG00000004700"; transcript_id "G1859.2";
chr12	PacBio	CDS	21471428	21471647	.	-	.	gene_id "ENSG00000004700"; transcript_id "G1859.2";
chr12	PacBio	CDS	21473551	21473642	.	-	.	gene_id "ENSG00000004700"; transcript_id "G1859.2";
chr12	PacBio	CDS	21474841	21474979	.	-	.	gene_id "ENSG00000004700"; transcript_id "G1859.2";
chr12	PacBio	CDS	21475468	21475585	.	-	.	gene_id "ENSG00000004700"; transcript_id "G1859.2";
chr12	PacBio	CDS	21475676	21475824	.	-	.	gene_id "ENSG00000004700"; transcript_id "G1859.2";
chr12	PacBio	CDS	21476911	21476992	.	-	.	gene_id "ENSG00000004700"; transcript_id "G1859.2";
chr12	PacBio	CDS	21477803	21477969	.	-	.	gene_id "ENSG00000004700"; transcript_id "G1859.2";
chr12	PacBio	CDS	21483376	21483574	.	-	.	gene_id "ENSG00000004700"; transcript_id "G1859.2";
chr12	PacBio	CDS	21486479	21486585	.	-	.	gene_id "ENSG00000004700"; transcript_id "G1859.2";
chr12	PacBio	CDS	21490199	21490378	.	-	.	gene_id "ENSG00000004700"; transcript_id "G1859.2";
chr12	PacBio	CDS	21491519	21491716	.	-	.	gene_id "ENSG00000004700"; transcript_id "G1859.2";
chr12	PacBio	CDS	21499555	21499570	.	-	.	gene_id "ENSG00000004700"; transcript_id "G1859.2";
chr12	PacBio	transcript	21468911	21501601	.	-	.	gene_id "ENSG00000004700"; transcript_id "G1859.3";
chr12	PacBio	exon	21468911	21470346	.	-	.	gene_id "ENSG00000004700"; transcript_id "G1859.3";
chr12	PacBio	exon	21470969	21471098	.	-	.	gene_id "ENSG00000004700"; transcript_id "G1859.3";
chr12	PacBio	exon	21471428	21471647	.	-	.	gene_id "ENSG00000004700"; transcript_id "G1859.3";
chr12	PacBio	exon	21473551	21473642	.	-	.	gene_id "ENSG00000004700"; transcript_id "G1859.3";
chr12	PacBio	exon	21474841	21474979	.	-	.	gene_id "ENSG00000004700"; transcript_id "G1859.3";
chr12	PacBio	exon	21475468	21475585	.	-	.	gene_id "ENSG00000004700"; transcript_id "G1859.3";
chr12	PacBio	exon	21475676	21475824	.	-	.	gene_id "ENSG00000004700"; transcript_id "G1859.3";
chr12	PacBio	exon	21476911	21476992	.	-	.	gene_id "ENSG00000004700"; transcript_id "G1859.3";
chr12	PacBio	exon	21477803	21477969	.	-	.	gene_id "ENSG00000004700"; transcript_id "G1859.3";
chr12	PacBio	exon	21483376	21483574	.	-	.	gene_id "ENSG00000004700"; transcript_id "G1859.3";
chr12	PacBio	exon	21486479	21486585	.	-	.	gene_id "ENSG00000004700"; transcript_id "G1859.3";
chr12	PacBio	exon	21490199	21490378	.	-	.	gene_id "ENSG00000004700"; transcript_id "G1859.3";
chr12	PacBio	exon	21491519	21491716	.	-	.	gene_id "ENSG00000004700"; transcript_id "G1859.3";
chr12	PacBio	exon	21499555	21499615	.	-	.	gene_id "ENSG00000004700"; transcript_id "G1859.3";
chr12	PacBio	exon	21501170	21501372	.	-	.	gene_id "ENSG00000004700"; transcript_id "G1859.3";
chr12	PacBio	exon	21501463	21501601	.	-	.	gene_id "ENSG00000004700"; transcript_id "G1859.3";
chr12	PacBio	CDS	21470194	21470346	.	-	.	gene_id "ENSG00000004700"; transcript_id "G1859.3";
chr12	PacBio	CDS	21470969	21471098	.	-	.	gene_id "ENSG00000004700"; transcript_id "G1859.3";
chr12	PacBio	CDS	21471428	21471647	.	-	.	gene_id "ENSG00000004700"; transcript_id "G1859.3";
chr12	PacBio	CDS	21473551	21473642	.	-	.	gene_id "ENSG00000004700"; transcript_id "G1859.3";
chr12	PacBio	CDS	21474841	21474979	.	-	.	gene_id "ENSG00000004700"; transcript_id "G1859.3";
chr12	PacBio	CDS	21475468	21475585	.	-	.	gene_id "ENSG00000004700"; transcript_id "G1859.3";
chr12	PacBio	CDS	21475676	21475824	.	-	.	gene_id "ENSG00000004700"; transcript_id "G1859.3";
chr12	PacBio	CDS	21476911	21476992	.	-	.	gene_id "ENSG00000004700"; transcript_id "G1859.3";
chr12	PacBio	CDS	21477803	21477969	.	-	.	gene_id "ENSG00000004700"; transcript_id "G1859.3";
chr12	PacBio	CDS	21483376	21483574	.	-	.	gene_id "ENSG00000004700"; transcript_id "G1859.3";
chr12	PacBio	CDS	21486479	21486585	.	-	.	gene_id "ENSG00000004700"; transcript_id "G1859.3";
chr12	PacBio	CDS	21490199	21490378	.	-	.	gene_id "ENSG00000004700"; transcript_id "G1859.3";
chr12	PacBio	CDS	21491519	21491716	.	-	.	gene_id "ENSG00000004700"; transcript_id "G1859.3";
chr12	PacBio	CDS	21499555	21499570	.	-	.	gene_id "ENSG00000004700"; transcript_id "G1859.3";
chr12	PacBio	transcript	21468911	21501643	.	-	.	gene_id "ENSG00000004700"; transcript_id "G1859.4";
chr12	PacBio	exon	21468911	21470346	.	-	.	gene_id "ENSG00000004700"; transcript_id "G1859.4";
chr12	PacBio	exon	21470969	21471098	.	-	.	gene_id "ENSG00000004700"; transcript_id "G1859.4";
chr12	PacBio	exon	21471428	21471647	.	-	.	gene_id "ENSG00000004700"; transcript_id "G1859.4";
chr12	PacBio	exon	21473551	21473642	.	-	.	gene_id "ENSG00000004700"; transcript_id "G1859.4";
chr12	PacBio	exon	21474841	21474979	.	-	.	gene_id "ENSG00000004700"; transcript_id "G1859.4";
chr12	PacBio	exon	21475468	21475585	.	-	.	gene_id "ENSG00000004700"; transcript_id "G1859.4";
chr12	PacBio	exon	21475676	21475824	.	-	.	gene_id "ENSG00000004700"; transcript_id "G1859.4";
chr12	PacBio	exon	21476911	21476992	.	-	.	gene_id "ENSG00000004700"; transcript_id "G1859.4";
chr12	PacBio	exon	21477803	21477969	.	-	.	gene_id "ENSG00000004700"; transcript_id "G1859.4";
chr12	PacBio	exon	21483376	21483574	.	-	.	gene_id "ENSG00000004700"; transcript_id "G1859.4";
chr12	PacBio	exon	21486479	21486585	.	-	.	gene_id "ENSG00000004700"; transcript_id "G1859.4";
chr12	PacBio	exon	21490199	21490378	.	-	.	gene_id "ENSG00000004700"; transcript_id "G1859.4";
chr12	PacBio	exon	21491519	21491716	.	-	.	gene_id "ENSG00000004700"; transcript_id "G1859.4";
chr12	PacBio	exon	21499555	21499615	.	-	.	gene_id "ENSG00000004700"; transcript_id "G1859.4";
chr12	PacBio	exon	21501413	21501643	.	-	.	gene_id "ENSG00000004700"; transcript_id "G1859.4";
chr12	PacBio	CDS	21470194	21470346	.	-	.	gene_id "ENSG00000004700"; transcript_id "G1859.4";
chr12	PacBio	CDS	21470969	21471098	.	-	.	gene_id "ENSG00000004700"; transcript_id "G1859.4";
chr12	PacBio	CDS	21471428	21471647	.	-	.	gene_id "ENSG00000004700"; transcript_id "G1859.4";
chr12	PacBio	CDS	21473551	21473642	.	-	.	gene_id "ENSG00000004700"; transcript_id "G1859.4";
chr12	PacBio	CDS	21474841	21474979	.	-	.	gene_id "ENSG00000004700"; transcript_id "G1859.4";
chr12	PacBio	CDS	21475468	21475585	.	-	.	gene_id "ENSG00000004700"; transcript_id "G1859.4";
chr12	PacBio	CDS	21475676	21475824	.	-	.	gene_id "ENSG00000004700"; transcript_id "G1859.4";
chr12	PacBio	CDS	21476911	21476992	.	-	.	gene_id "ENSG00000004700"; transcript_id "G1859.4";
chr12	PacBio	CDS	21477803	21477969	.	-	.	gene_id "ENSG00000004700"; transcript_id "G1859.4";
chr12	PacBio	CDS	21483376	21483574	.	-	.	gene_id "ENSG00000004700"; transcript_id "G1859.4";
chr12	PacBio	CDS	21486479	21486585	.	-	.	gene_id "ENSG00000004700"; transcript_id "G1859.4";
chr12	PacBio	CDS	21490199	21490378	.	-	.	gene_id "ENSG00000004700"; transcript_id "G1859.4";
chr12	PacBio	CDS	21491519	21491716	.	-	.	gene_id "ENSG00000004700"; transcript_id "G1859.4";
chr12	PacBio	CDS	21499555	21499570	.	-	.	gene_id "ENSG00000004700"; transcript_id "G1859.4";
chr12	PacBio	transcript	21468912	21501633	.	-	.	gene_id "ENSG00000004700"; transcript_id "G1859.5";
chr12	PacBio	exon	21468912	21470346	.	-	.	gene_id "ENSG00000004700"; transcript_id "G1859.5";
chr12	PacBio	exon	21470969	21471098	.	-	.	gene_id "ENSG00000004700"; transcript_id "G1859.5";
chr12	PacBio	exon	21471428	21471647	.	-	.	gene_id "ENSG00000004700"; transcript_id "G1859.5";
chr12	PacBio	exon	21473551	21473642	.	-	.	gene_id "ENSG00000004700"; transcript_id "G1859.5";
chr12	PacBio	exon	21474841	21474979	.	-	.	gene_id "ENSG00000004700"; transcript_id "G1859.5";
chr12	PacBio	exon	21475468	21475585	.	-	.	gene_id "ENSG00000004700"; transcript_id "G1859.5";
chr12	PacBio	exon	21475676	21475824	.	-	.	gene_id "ENSG00000004700"; transcript_id "G1859.5";
chr12	PacBio	exon	21476911	21476992	.	-	.	gene_id "ENSG00000004700"; transcript_id "G1859.5";
chr12	PacBio	exon	21477803	21477834	.	-	.	gene_id "ENSG00000004700"; transcript_id "G1859.5";
chr12	PacBio	exon	21483376	21483574	.	-	.	gene_id "ENSG00000004700"; transcript_id "G1859.5";
chr12	PacBio	exon	21486479	21486585	.	-	.	gene_id "ENSG00000004700"; transcript_id "G1859.5";
chr12	PacBio	exon	21490199	21490378	.	-	.	gene_id "ENSG00000004700"; transcript_id "G1859.5";
chr12	PacBio	exon	21491519	21491716	.	-	.	gene_id "ENSG00000004700"; transcript_id "G1859.5";
chr12	PacBio	exon	21499555	21499615	.	-	.	gene_id "ENSG00000004700"; transcript_id "G1859.5";
chr12	PacBio	exon	21501170	21501215	.	-	.	gene_id "ENSG00000004700"; transcript_id "G1859.5";
chr12	PacBio	exon	21501413	21501633	.	-	.	gene_id "ENSG00000004700"; transcript_id "G1859.5";
chr12	PacBio	CDS	21470194	21470346	.	-	.	gene_id "ENSG00000004700"; transcript_id "G1859.5";
chr12	PacBio	CDS	21470969	21471098	.	-	.	gene_id "ENSG00000004700"; transcript_id "G1859.5";
chr12	PacBio	CDS	21471428	21471647	.	-	.	gene_id "ENSG00000004700"; transcript_id "G1859.5";
chr12	PacBio	CDS	21473551	21473642	.	-	.	gene_id "ENSG00000004700"; transcript_id "G1859.5";
chr12	PacBio	CDS	21474841	21474979	.	-	.	gene_id "ENSG00000004700"; transcript_id "G1859.5";
chr12	PacBio	CDS	21475468	21475585	.	-	.	gene_id "ENSG00000004700"; transcript_id "G1859.5";
chr12	PacBio	CDS	21475676	21475824	.	-	.	gene_id "ENSG00000004700"; transcript_id "G1859.5";
chr12	PacBio	CDS	21476911	21476992	.	-	.	gene_id "ENSG00000004700"; transcript_id "G1859.5";
chr12	PacBio	CDS	21477803	21477834	.	-	.	gene_id "ENSG00000004700"; transcript_id "G1859.5";
chr12	PacBio	CDS	21483376	21483574	.	-	.	gene_id "ENSG00000004700"; transcript_id "G1859.5";
chr12	PacBio	CDS	21486479	21486585	.	-	.	gene_id "ENSG00000004700"; transcript_id "G1859.5";
chr12	PacBio	CDS	21490199	21490378	.	-	.	gene_id "ENSG00000004700"; transcript_id "G1859.5";
chr12	PacBio	CDS	21491519	21491716	.	-	.	gene_id "ENSG00000004700"; transcript_id "G1859.5";
chr12	PacBio	CDS	21499555	21499570	.	-	.	gene_id "ENSG00000004700"; transcript_id "G1859.5";
chr12	PacBio	transcript	21468918	21501595	.	-	.	gene_id "ENSG00000004700"; transcript_id "G1859.6";
chr12	PacBio	exon	21468918	21470346	.	-	.	gene_id "ENSG00000004700"; transcript_id "G1859.6";
chr12	PacBio	exon	21470969	21471098	.	-	.	gene_id "ENSG00000004700"; transcript_id "G1859.6";
chr12	PacBio	exon	21471428	21471647	.	-	.	gene_id "ENSG00000004700"; transcript_id "G1859.6";
chr12	PacBio	exon	21473551	21473642	.	-	.	gene_id "ENSG00000004700"; transcript_id "G1859.6";
chr12	PacBio	exon	21474841	21474979	.	-	.	gene_id "ENSG00000004700"; transcript_id "G1859.6";
chr12	PacBio	exon	21475468	21475585	.	-	.	gene_id "ENSG00000004700"; transcript_id "G1859.6";
chr12	PacBio	exon	21475676	21475824	.	-	.	gene_id "ENSG00000004700"; transcript_id "G1859.6";
chr12	PacBio	exon	21476911	21477969	.	-	.	gene_id "ENSG00000004700"; transcript_id "G1859.6";
chr12	PacBio	exon	21483376	21483574	.	-	.	gene_id "ENSG00000004700"; transcript_id "G1859.6";
chr12	PacBio	exon	21486479	21486585	.	-	.	gene_id "ENSG00000004700"; transcript_id "G1859.6";
chr12	PacBio	exon	21490199	21490378	.	-	.	gene_id "ENSG00000004700"; transcript_id "G1859.6";
chr12	PacBio	exon	21491519	21491716	.	-	.	gene_id "ENSG00000004700"; transcript_id "G1859.6";
chr12	PacBio	exon	21494869	21495039	.	-	.	gene_id "ENSG00000004700"; transcript_id "G1859.6";
chr12	PacBio	exon	21499555	21499615	.	-	.	gene_id "ENSG00000004700"; transcript_id "G1859.6";
chr12	PacBio	exon	21501413	21501595	.	-	.	gene_id "ENSG00000004700"; transcript_id "G1859.6";
chr12	PacBio	CDS	21477767	21477969	.	-	.	gene_id "ENSG00000004700"; transcript_id "G1859.6";
chr12	PacBio	CDS	21483376	21483574	.	-	.	gene_id "ENSG00000004700"; transcript_id "G1859.6";
chr12	PacBio	CDS	21486479	21486585	.	-	.	gene_id "ENSG00000004700"; transcript_id "G1859.6";
chr12	PacBio	CDS	21490199	21490378	.	-	.	gene_id "ENSG00000004700"; transcript_id "G1859.6";
chr12	PacBio	CDS	21491519	21491716	.	-	.	gene_id "ENSG00000004700"; transcript_id "G1859.6";
chr12	PacBio	CDS	21494869	21494914	.	-	.	gene_id "ENSG00000004700"; transcript_id "G1859.6";
chr12	PacBio	transcript	21468919	21501332	.	-	.	gene_id "ENSG00000004700"; transcript_id "G1859.7";
chr12	PacBio	exon	21468919	21470346	.	-	.	gene_id "ENSG00000004700"; transcript_id "G1859.7";
chr12	PacBio	exon	21470969	21471098	.	-	.	gene_id "ENSG00000004700"; transcript_id "G1859.7";
chr12	PacBio	exon	21471428	21471647	.	-	.	gene_id "ENSG00000004700"; transcript_id "G1859.7";
chr12	PacBio	exon	21473551	21473642	.	-	.	gene_id "ENSG00000004700"; transcript_id "G1859.7";
chr12	PacBio	exon	21474841	21474979	.	-	.	gene_id "ENSG00000004700"; transcript_id "G1859.7";
chr12	PacBio	exon	21475468	21475585	.	-	.	gene_id "ENSG00000004700"; transcript_id "G1859.7";
chr12	PacBio	exon	21475676	21475824	.	-	.	gene_id "ENSG00000004700"; transcript_id "G1859.7";
chr12	PacBio	exon	21476911	21476992	.	-	.	gene_id "ENSG00000004700"; transcript_id "G1859.7";
chr12	PacBio	exon	21477803	21477969	.	-	.	gene_id "ENSG00000004700"; transcript_id "G1859.7";
chr12	PacBio	exon	21483376	21483574	.	-	.	gene_id "ENSG00000004700"; transcript_id "G1859.7";
chr12	PacBio	exon	21486479	21486585	.	-	.	gene_id "ENSG00000004700"; transcript_id "G1859.7";
chr12	PacBio	exon	21490199	21490378	.	-	.	gene_id "ENSG00000004700"; transcript_id "G1859.7";
chr12	PacBio	exon	21491519	21491716	.	-	.	gene_id "ENSG00000004700"; transcript_id "G1859.7";
chr12	PacBio	exon	21494869	21495039	.	-	.	gene_id "ENSG00000004700"; transcript_id "G1859.7";
chr12	PacBio	exon	21499555	21499615	.	-	.	gene_id "ENSG00000004700"; transcript_id "G1859.7";
chr12	PacBio	exon	21501170	21501332	.	-	.	gene_id "ENSG00000004700"; transcript_id "G1859.7";
chr12	PacBio	CDS	21470194	21470346	.	-	.	gene_id "ENSG00000004700"; transcript_id "G1859.7";
chr12	PacBio	CDS	21470969	21471098	.	-	.	gene_id "ENSG00000004700"; transcript_id "G1859.7";
chr12	PacBio	CDS	21471428	21471647	.	-	.	gene_id "ENSG00000004700"; transcript_id "G1859.7";
chr12	PacBio	CDS	21473551	21473642	.	-	.	gene_id "ENSG00000004700"; transcript_id "G1859.7";
chr12	PacBio	CDS	21474841	21474979	.	-	.	gene_id "ENSG00000004700"; transcript_id "G1859.7";
chr12	PacBio	CDS	21475468	21475585	.	-	.	gene_id "ENSG00000004700"; transcript_id "G1859.7";
chr12	PacBio	CDS	21475676	21475824	.	-	.	gene_id "ENSG00000004700"; transcript_id "G1859.7";
chr12	PacBio	CDS	21476911	21476992	.	-	.	gene_id "ENSG00000004700"; transcript_id "G1859.7";
chr12	PacBio	CDS	21477803	21477969	.	-	.	gene_id "ENSG00000004700"; transcript_id "G1859.7";
chr12	PacBio	CDS	21483376	21483574	.	-	.	gene_id "ENSG00000004700"; transcript_id "G1859.7";
chr12	PacBio	CDS	21486479	21486585	.	-	.	gene_id "ENSG00000004700"; transcript_id "G1859.7";
chr12	PacBio	CDS	21490199	21490378	.	-	.	gene_id "ENSG00000004700"; transcript_id "G1859.7";
chr12	PacBio	CDS	21491519	21491716	.	-	.	gene_id "ENSG00000004700"; transcript_id "G1859.7";
chr12	PacBio	CDS	21494869	21494914	.	-	.	gene_id "ENSG00000004700"; transcript_id "G1859.7";
chr12	PacBio	transcript	21468920	21501641	.	-	.	gene_id "ENSG00000004700"; transcript_id "G1859.8";
chr12	PacBio	exon	21468920	21470346	.	-	.	gene_id "ENSG00000004700"; transcript_id "G1859.8";
chr12	PacBio	exon	21470969	21471098	.	-	.	gene_id "ENSG00000004700"; transcript_id "G1859.8";
chr12	PacBio	exon	21471428	21471647	.	-	.	gene_id "ENSG00000004700"; transcript_id "G1859.8";
chr12	PacBio	exon	21473551	21473642	.	-	.	gene_id "ENSG00000004700"; transcript_id "G1859.8";
chr12	PacBio	exon	21474841	21474979	.	-	.	gene_id "ENSG00000004700"; transcript_id "G1859.8";
chr12	PacBio	exon	21475468	21475585	.	-	.	gene_id "ENSG00000004700"; transcript_id "G1859.8";
chr12	PacBio	exon	21475676	21475824	.	-	.	gene_id "ENSG00000004700"; transcript_id "G1859.8";
chr12	PacBio	exon	21476911	21476992	.	-	.	gene_id "ENSG00000004700"; transcript_id "G1859.8";
chr12	PacBio	exon	21477803	21477969	.	-	.	gene_id "ENSG00000004700"; transcript_id "G1859.8";
chr12	PacBio	exon	21483376	21483574	.	-	.	gene_id "ENSG00000004700"; transcript_id "G1859.8";
chr12	PacBio	exon	21486479	21486585	.	-	.	gene_id "ENSG00000004700"; transcript_id "G1859.8";
chr12	PacBio	exon	21490199	21490378	.	-	.	gene_id "ENSG00000004700"; transcript_id "G1859.8";
chr12	PacBio	exon	21491519	21491716	.	-	.	gene_id "ENSG00000004700"; transcript_id "G1859.8";
chr12	PacBio	exon	21494869	21495039	.	-	.	gene_id "ENSG00000004700"; transcript_id "G1859.8";
chr12	PacBio	exon	21499555	21499615	.	-	.	gene_id "ENSG00000004700"; transcript_id "G1859.8";
chr12	PacBio	exon	21501413	21501641	.	-	.	gene_id "ENSG00000004700"; transcript_id "G1859.8";
chr12	PacBio	CDS	21470194	21470346	.	-	.	gene_id "ENSG00000004700"; transcript_id "G1859.8";
chr12	PacBio	CDS	21470969	21471098	.	-	.	gene_id "ENSG00000004700"; transcript_id "G1859.8";
chr12	PacBio	CDS	21471428	21471647	.	-	.	gene_id "ENSG00000004700"; transcript_id "G1859.8";
chr12	PacBio	CDS	21473551	21473642	.	-	.	gene_id "ENSG00000004700"; transcript_id "G1859.8";
chr12	PacBio	CDS	21474841	21474979	.	-	.	gene_id "ENSG00000004700"; transcript_id "G1859.8";
chr12	PacBio	CDS	21475468	21475585	.	-	.	gene_id "ENSG00000004700"; transcript_id "G1859.8";
chr12	PacBio	CDS	21475676	21475824	.	-	.	gene_id "ENSG00000004700"; transcript_id "G1859.8";
chr12	PacBio	CDS	21476911	21476992	.	-	.	gene_id "ENSG00000004700"; transcript_id "G1859.8";
chr12	PacBio	CDS	21477803	21477969	.	-	.	gene_id "ENSG00000004700"; transcript_id "G1859.8";
chr12	PacBio	CDS	21483376	21483574	.	-	.	gene_id "ENSG00000004700"; transcript_id "G1859.8";
chr12	PacBio	CDS	21486479	21486585	.	-	.	gene_id "ENSG00000004700"; transcript_id "G1859.8";
chr12	PacBio	CDS	21490199	21490378	.	-	.	gene_id "ENSG00000004700"; transcript_id "G1859.8";
chr12	PacBio	CDS	21491519	21491716	.	-	.	gene_id "ENSG00000004700"; transcript_id "G1859.8";
chr12	PacBio	CDS	21494869	21494914	.	-	.	gene_id "ENSG00000004700"; transcript_id "G1859.8";
chr12	PacBio	transcript	21469933	21501595	.	-	.	gene_id "ENSG00000004700"; transcript_id "G1859.16";
chr12	PacBio	exon	21469933	21470346	.	-	.	gene_id "ENSG00000004700"; transcript_id "G1859.16";
chr12	PacBio	exon	21470969	21471098	.	-	.	gene_id "ENSG00000004700"; transcript_id "G1859.16";
chr12	PacBio	exon	21471428	21471647	.	-	.	gene_id "ENSG00000004700"; transcript_id "G1859.16";
chr12	PacBio	exon	21473551	21473642	.	-	.	gene_id "ENSG00000004700"; transcript_id "G1859.16";
chr12	PacBio	exon	21474841	21474979	.	-	.	gene_id "ENSG00000004700"; transcript_id "G1859.16";
chr12	PacBio	exon	21475468	21475585	.	-	.	gene_id "ENSG00000004700"; transcript_id "G1859.16";
chr12	PacBio	exon	21475676	21475824	.	-	.	gene_id "ENSG00000004700"; transcript_id "G1859.16";
chr12	PacBio	exon	21476911	21476992	.	-	.	gene_id "ENSG00000004700"; transcript_id "G1859.16";
chr12	PacBio	exon	21477803	21477969	.	-	.	gene_id "ENSG00000004700"; transcript_id "G1859.16";
chr12	PacBio	exon	21483376	21483574	.	-	.	gene_id "ENSG00000004700"; transcript_id "G1859.16";
chr12	PacBio	exon	21486479	21486585	.	-	.	gene_id "ENSG00000004700"; transcript_id "G1859.16";
chr12	PacBio	exon	21490199	21490378	.	-	.	gene_id "ENSG00000004700"; transcript_id "G1859.16";
chr12	PacBio	exon	21491519	21491716	.	-	.	gene_id "ENSG00000004700"; transcript_id "G1859.16";
chr12	PacBio	exon	21499555	21499615	.	-	.	gene_id "ENSG00000004700"; transcript_id "G1859.16";
chr12	PacBio	exon	21501170	21501595	.	-	.	gene_id "ENSG00000004700"; transcript_id "G1859.16";
chr12	PacBio	CDS	21470194	21470346	.	-	.	gene_id "ENSG00000004700"; transcript_id "G1859.16";
chr12	PacBio	CDS	21470969	21471098	.	-	.	gene_id "ENSG00000004700"; transcript_id "G1859.16";
chr12	PacBio	CDS	21471428	21471647	.	-	.	gene_id "ENSG00000004700"; transcript_id "G1859.16";
chr12	PacBio	CDS	21473551	21473642	.	-	.	gene_id "ENSG00000004700"; transcript_id "G1859.16";
chr12	PacBio	CDS	21474841	21474979	.	-	.	gene_id "ENSG00000004700"; transcript_id "G1859.16";
chr12	PacBio	CDS	21475468	21475585	.	-	.	gene_id "ENSG00000004700"; transcript_id "G1859.16";
chr12	PacBio	CDS	21475676	21475824	.	-	.	gene_id "ENSG00000004700"; transcript_id "G1859.16";
chr12	PacBio	CDS	21476911	21476992	.	-	.	gene_id "ENSG00000004700"; transcript_id "G1859.16";
chr12	PacBio	CDS	21477803	21477969	.	-	.	gene_id "ENSG00000004700"; transcript_id "G1859.16";
chr12	PacBio	CDS	21483376	21483574	.	-	.	gene_id "ENSG00000004700"; transcript_id "G1859.16";
chr12	PacBio	CDS	21486479	21486585	.	-	.	gene_id "ENSG00000004700"; transcript_id "G1859.16";
chr12	PacBio	CDS	21490199	21490378	.	-	.	gene_id "ENSG00000004700"; transcript_id "G1859.16";
chr12	PacBio	CDS	21491519	21491716	.	-	.	gene_id "ENSG00000004700"; transcript_id "G1859.16";
chr12	PacBio	CDS	21499555	21499570	.	-	.	gene_id "ENSG00000004700"; transcript_id "G1859.16";
chr12	PacBio	transcript	21470140	21501646	.	-	.	gene_id "ENSG00000004700"; transcript_id "G1859.17";
chr12	PacBio	exon	21470140	21470346	.	-	.	gene_id "ENSG00000004700"; transcript_id "G1859.17";
chr12	PacBio	exon	21470969	21471098	.	-	.	gene_id "ENSG00000004700"; transcript_id "G1859.17";
chr12	PacBio	exon	21471428	21471647	.	-	.	gene_id "ENSG00000004700"; transcript_id "G1859.17";
chr12	PacBio	exon	21473551	21473642	.	-	.	gene_id "ENSG00000004700"; transcript_id "G1859.17";
chr12	PacBio	exon	21474841	21474979	.	-	.	gene_id "ENSG00000004700"; transcript_id "G1859.17";
chr12	PacBio	exon	21475468	21475585	.	-	.	gene_id "ENSG00000004700"; transcript_id "G1859.17";
chr12	PacBio	exon	21475676	21475824	.	-	.	gene_id "ENSG00000004700"; transcript_id "G1859.17";
chr12	PacBio	exon	21476911	21476992	.	-	.	gene_id "ENSG00000004700"; transcript_id "G1859.17";
chr12	PacBio	exon	21477803	21477969	.	-	.	gene_id "ENSG00000004700"; transcript_id "G1859.17";
chr12	PacBio	exon	21483376	21483574	.	-	.	gene_id "ENSG00000004700"; transcript_id "G1859.17";
chr12	PacBio	exon	21486479	21486585	.	-	.	gene_id "ENSG00000004700"; transcript_id "G1859.17";
chr12	PacBio	exon	21490199	21490378	.	-	.	gene_id "ENSG00000004700"; transcript_id "G1859.17";
chr12	PacBio	exon	21491519	21491716	.	-	.	gene_id "ENSG00000004700"; transcript_id "G1859.17";
chr12	PacBio	exon	21499555	21499615	.	-	.	gene_id "ENSG00000004700"; transcript_id "G1859.17";
chr12	PacBio	exon	21501411	21501646	.	-	.	gene_id "ENSG00000004700"; transcript_id "G1859.17";
chr12	PacBio	CDS	21470194	21470346	.	-	.	gene_id "ENSG00000004700"; transcript_id "G1859.17";
chr12	PacBio	CDS	21470969	21471098	.	-	.	gene_id "ENSG00000004700"; transcript_id "G1859.17";
chr12	PacBio	CDS	21471428	21471647	.	-	.	gene_id "ENSG00000004700"; transcript_id "G1859.17";
chr12	PacBio	CDS	21473551	21473642	.	-	.	gene_id "ENSG00000004700"; transcript_id "G1859.17";
chr12	PacBio	CDS	21474841	21474979	.	-	.	gene_id "ENSG00000004700"; transcript_id "G1859.17";
chr12	PacBio	CDS	21475468	21475585	.	-	.	gene_id "ENSG00000004700"; transcript_id "G1859.17";
chr12	PacBio	CDS	21475676	21475824	.	-	.	gene_id "ENSG00000004700"; transcript_id "G1859.17";
chr12	PacBio	CDS	21476911	21476992	.	-	.	gene_id "ENSG00000004700"; transcript_id "G1859.17";
chr12	PacBio	CDS	21477803	21477969	.	-	.	gene_id "ENSG00000004700"; transcript_id "G1859.17";
chr12	PacBio	CDS	21483376	21483574	.	-	.	gene_id "ENSG00000004700"; transcript_id "G1859.17";
chr12	PacBio	CDS	21486479	21486585	.	-	.	gene_id "ENSG00000004700"; transcript_id "G1859.17";
chr12	PacBio	CDS	21490199	21490378	.	-	.	gene_id "ENSG00000004700"; transcript_id "G1859.17";
chr12	PacBio	CDS	21491519	21491716	.	-	.	gene_id "ENSG00000004700"; transcript_id "G1859.17";
chr12	PacBio	CDS	21499555	21499570	.	-	.	gene_id "ENSG00000004700"; transcript_id "G1859.17";
chr12	PacBio	transcript	21470142	21501646	.	-	.	gene_id "ENSG00000004700"; transcript_id "G1859.18";
chr12	PacBio	exon	21470142	21470346	.	-	.	gene_id "ENSG00000004700"; transcript_id "G1859.18";
chr12	PacBio	exon	21470969	21471098	.	-	.	gene_id "ENSG00000004700"; transcript_id "G1859.18";
chr12	PacBio	exon	21471428	21471647	.	-	.	gene_id "ENSG00000004700"; transcript_id "G1859.18";
chr12	PacBio	exon	21473551	21473642	.	-	.	gene_id "ENSG00000004700"; transcript_id "G1859.18";
chr12	PacBio	exon	21474841	21474979	.	-	.	gene_id "ENSG00000004700"; transcript_id "G1859.18";
chr12	PacBio	exon	21475468	21475585	.	-	.	gene_id "ENSG00000004700"; transcript_id "G1859.18";
chr12	PacBio	exon	21475676	21475824	.	-	.	gene_id "ENSG00000004700"; transcript_id "G1859.18";
chr12	PacBio	exon	21476911	21476992	.	-	.	gene_id "ENSG00000004700"; transcript_id "G1859.18";
chr12	PacBio	exon	21477803	21477969	.	-	.	gene_id "ENSG00000004700"; transcript_id "G1859.18";
chr12	PacBio	exon	21483376	21483574	.	-	.	gene_id "ENSG00000004700"; transcript_id "G1859.18";
chr12	PacBio	exon	21486479	21486585	.	-	.	gene_id "ENSG00000004700"; transcript_id "G1859.18";
chr12	PacBio	exon	21490199	21490378	.	-	.	gene_id "ENSG00000004700"; transcript_id "G1859.18";
chr12	PacBio	exon	21491519	21491716	.	-	.	gene_id "ENSG00000004700"; transcript_id "G1859.18";
chr12	PacBio	exon	21499555	21499615	.	-	.	gene_id "ENSG00000004700"; transcript_id "G1859.18";
chr12	PacBio	exon	21501170	21501646	.	-	.	gene_id "ENSG00000004700"; transcript_id "G1859.18";
chr12	PacBio	CDS	21470194	21470346	.	-	.	gene_id "ENSG00000004700"; transcript_id "G1859.18";
chr12	PacBio	CDS	21470969	21471098	.	-	.	gene_id "ENSG00000004700"; transcript_id "G1859.18";
chr12	PacBio	CDS	21471428	21471647	.	-	.	gene_id "ENSG00000004700"; transcript_id "G1859.18";
chr12	PacBio	CDS	21473551	21473642	.	-	.	gene_id "ENSG00000004700"; transcript_id "G1859.18";
chr12	PacBio	CDS	21474841	21474979	.	-	.	gene_id "ENSG00000004700"; transcript_id "G1859.18";
chr12	PacBio	CDS	21475468	21475585	.	-	.	gene_id "ENSG00000004700"; transcript_id "G1859.18";
chr12	PacBio	CDS	21475676	21475824	.	-	.	gene_id "ENSG00000004700"; transcript_id "G1859.18";
chr12	PacBio	CDS	21476911	21476992	.	-	.	gene_id "ENSG00000004700"; transcript_id "G1859.18";
chr12	PacBio	CDS	21477803	21477969	.	-	.	gene_id "ENSG00000004700"; transcript_id "G1859.18";
chr12	PacBio	CDS	21483376	21483574	.	-	.	gene_id "ENSG00000004700"; transcript_id "G1859.18";
chr12	PacBio	CDS	21486479	21486585	.	-	.	gene_id "ENSG00000004700"; transcript_id "G1859.18";
chr12	PacBio	CDS	21490199	21490378	.	-	.	gene_id "ENSG00000004700"; transcript_id "G1859.18";
chr12	PacBio	CDS	21491519	21491716	.	-	.	gene_id "ENSG00000004700"; transcript_id "G1859.18";
chr12	PacBio	CDS	21499555	21499570	.	-	.	gene_id "ENSG00000004700"; transcript_id "G1859.18";
chr12	PacBio	transcript	21470143	21501656	.	-	.	gene_id "ENSG00000004700"; transcript_id "G1859.19";
chr12	PacBio	exon	21470143	21470346	.	-	.	gene_id "ENSG00000004700"; transcript_id "G1859.19";
chr12	PacBio	exon	21470969	21471098	.	-	.	gene_id "ENSG00000004700"; transcript_id "G1859.19";
chr12	PacBio	exon	21471428	21471647	.	-	.	gene_id "ENSG00000004700"; transcript_id "G1859.19";
chr12	PacBio	exon	21473551	21473642	.	-	.	gene_id "ENSG00000004700"; transcript_id "G1859.19";
chr12	PacBio	exon	21474841	21474979	.	-	.	gene_id "ENSG00000004700"; transcript_id "G1859.19";
chr12	PacBio	exon	21475468	21475585	.	-	.	gene_id "ENSG00000004700"; transcript_id "G1859.19";
chr12	PacBio	exon	21475676	21475824	.	-	.	gene_id "ENSG00000004700"; transcript_id "G1859.19";
chr12	PacBio	exon	21476911	21476992	.	-	.	gene_id "ENSG00000004700"; transcript_id "G1859.19";
chr12	PacBio	exon	21477803	21477969	.	-	.	gene_id "ENSG00000004700"; transcript_id "G1859.19";
chr12	PacBio	exon	21483376	21483574	.	-	.	gene_id "ENSG00000004700"; transcript_id "G1859.19";
chr12	PacBio	exon	21486479	21486585	.	-	.	gene_id "ENSG00000004700"; transcript_id "G1859.19";
chr12	PacBio	exon	21490199	21490378	.	-	.	gene_id "ENSG00000004700"; transcript_id "G1859.19";
chr12	PacBio	exon	21491519	21491716	.	-	.	gene_id "ENSG00000004700"; transcript_id "G1859.19";
chr12	PacBio	exon	21499555	21499615	.	-	.	gene_id "ENSG00000004700"; transcript_id "G1859.19";
chr12	PacBio	exon	21501170	21501372	.	-	.	gene_id "ENSG00000004700"; transcript_id "G1859.19";
chr12	PacBio	exon	21501463	21501656	.	-	.	gene_id "ENSG00000004700"; transcript_id "G1859.19";
chr12	PacBio	CDS	21470194	21470346	.	-	.	gene_id "ENSG00000004700"; transcript_id "G1859.19";
chr12	PacBio	CDS	21470969	21471098	.	-	.	gene_id "ENSG00000004700"; transcript_id "G1859.19";
chr12	PacBio	CDS	21471428	21471647	.	-	.	gene_id "ENSG00000004700"; transcript_id "G1859.19";
chr12	PacBio	CDS	21473551	21473642	.	-	.	gene_id "ENSG00000004700"; transcript_id "G1859.19";
chr12	PacBio	CDS	21474841	21474979	.	-	.	gene_id "ENSG00000004700"; transcript_id "G1859.19";
chr12	PacBio	CDS	21475468	21475585	.	-	.	gene_id "ENSG00000004700"; transcript_id "G1859.19";
chr12	PacBio	CDS	21475676	21475824	.	-	.	gene_id "ENSG00000004700"; transcript_id "G1859.19";
chr12	PacBio	CDS	21476911	21476992	.	-	.	gene_id "ENSG00000004700"; transcript_id "G1859.19";
chr12	PacBio	CDS	21477803	21477969	.	-	.	gene_id "ENSG00000004700"; transcript_id "G1859.19";
chr12	PacBio	CDS	21483376	21483574	.	-	.	gene_id "ENSG00000004700"; transcript_id "G1859.19";
chr12	PacBio	CDS	21486479	21486585	.	-	.	gene_id "ENSG00000004700"; transcript_id "G1859.19";
chr12	PacBio	CDS	21490199	21490378	.	-	.	gene_id "ENSG00000004700"; transcript_id "G1859.19";
chr12	PacBio	CDS	21491519	21491716	.	-	.	gene_id "ENSG00000004700"; transcript_id "G1859.19";
chr12	PacBio	CDS	21499555	21499570	.	-	.	gene_id "ENSG00000004700"; transcript_id "G1859.19";
chr12	PacBio	transcript	21470150	21501278	.	-	.	gene_id "ENSG00000004700"; transcript_id "G1859.20";
chr12	PacBio	exon	21470150	21470346	.	-	.	gene_id "ENSG00000004700"; transcript_id "G1859.20";
chr12	PacBio	exon	21471428	21471647	.	-	.	gene_id "ENSG00000004700"; transcript_id "G1859.20";
chr12	PacBio	exon	21473551	21473642	.	-	.	gene_id "ENSG00000004700"; transcript_id "G1859.20";
chr12	PacBio	exon	21474841	21474979	.	-	.	gene_id "ENSG00000004700"; transcript_id "G1859.20";
chr12	PacBio	exon	21475468	21475585	.	-	.	gene_id "ENSG00000004700"; transcript_id "G1859.20";
chr12	PacBio	exon	21475676	21475824	.	-	.	gene_id "ENSG00000004700"; transcript_id "G1859.20";
chr12	PacBio	exon	21476911	21476992	.	-	.	gene_id "ENSG00000004700"; transcript_id "G1859.20";
chr12	PacBio	exon	21477803	21477969	.	-	.	gene_id "ENSG00000004700"; transcript_id "G1859.20";
chr12	PacBio	exon	21483376	21483574	.	-	.	gene_id "ENSG00000004700"; transcript_id "G1859.20";
chr12	PacBio	exon	21486479	21486585	.	-	.	gene_id "ENSG00000004700"; transcript_id "G1859.20";
chr12	PacBio	exon	21490199	21490378	.	-	.	gene_id "ENSG00000004700"; transcript_id "G1859.20";
chr12	PacBio	exon	21491519	21491716	.	-	.	gene_id "ENSG00000004700"; transcript_id "G1859.20";
chr12	PacBio	exon	21499555	21499615	.	-	.	gene_id "ENSG00000004700"; transcript_id "G1859.20";
chr12	PacBio	exon	21501170	21501278	.	-	.	gene_id "ENSG00000004700"; transcript_id "G1859.20";
chr12	PacBio	CDS	21470166	21470346	.	-	.	gene_id "ENSG00000004700"; transcript_id "G1859.20";
chr12	PacBio	CDS	21471428	21471647	.	-	.	gene_id "ENSG00000004700"; transcript_id "G1859.20";
chr12	PacBio	CDS	21473551	21473642	.	-	.	gene_id "ENSG00000004700"; transcript_id "G1859.20";
chr12	PacBio	CDS	21474841	21474979	.	-	.	gene_id "ENSG00000004700"; transcript_id "G1859.20";
chr12	PacBio	CDS	21475468	21475585	.	-	.	gene_id "ENSG00000004700"; transcript_id "G1859.20";
chr12	PacBio	CDS	21475676	21475824	.	-	.	gene_id "ENSG00000004700"; transcript_id "G1859.20";
chr12	PacBio	CDS	21476911	21476992	.	-	.	gene_id "ENSG00000004700"; transcript_id "G1859.20";
chr12	PacBio	CDS	21477803	21477969	.	-	.	gene_id "ENSG00000004700"; transcript_id "G1859.20";
chr12	PacBio	CDS	21483376	21483574	.	-	.	gene_id "ENSG00000004700"; transcript_id "G1859.20";
chr12	PacBio	CDS	21486479	21486585	.	-	.	gene_id "ENSG00000004700"; transcript_id "G1859.20";
chr12	PacBio	CDS	21490199	21490378	.	-	.	gene_id "ENSG00000004700"; transcript_id "G1859.20";
chr12	PacBio	CDS	21491519	21491716	.	-	.	gene_id "ENSG00000004700"; transcript_id "G1859.20";
chr12	PacBio	CDS	21499555	21499570	.	-	.	gene_id "ENSG00000004700"; transcript_id "G1859.20";
chr12	PacBio	transcript	21470295	21501656	.	-	.	gene_id "ENSG00000004700"; transcript_id "G1859.21";
chr12	PacBio	exon	21470295	21470346	.	-	.	gene_id "ENSG00000004700"; transcript_id "G1859.21";
chr12	PacBio	exon	21470969	21471098	.	-	.	gene_id "ENSG00000004700"; transcript_id "G1859.21";
chr12	PacBio	exon	21471428	21471647	.	-	.	gene_id "ENSG00000004700"; transcript_id "G1859.21";
chr12	PacBio	exon	21473551	21473642	.	-	.	gene_id "ENSG00000004700"; transcript_id "G1859.21";
chr12	PacBio	exon	21474841	21474979	.	-	.	gene_id "ENSG00000004700"; transcript_id "G1859.21";
chr12	PacBio	exon	21475468	21475585	.	-	.	gene_id "ENSG00000004700"; transcript_id "G1859.21";
chr12	PacBio	exon	21475676	21475824	.	-	.	gene_id "ENSG00000004700"; transcript_id "G1859.21";
chr12	PacBio	exon	21476911	21476992	.	-	.	gene_id "ENSG00000004700"; transcript_id "G1859.21";
chr12	PacBio	exon	21477803	21477969	.	-	.	gene_id "ENSG00000004700"; transcript_id "G1859.21";
chr12	PacBio	exon	21483376	21483574	.	-	.	gene_id "ENSG00000004700"; transcript_id "G1859.21";
chr12	PacBio	exon	21486479	21486585	.	-	.	gene_id "ENSG00000004700"; transcript_id "G1859.21";
chr12	PacBio	exon	21490199	21490378	.	-	.	gene_id "ENSG00000004700"; transcript_id "G1859.21";
chr12	PacBio	exon	21491519	21491716	.	-	.	gene_id "ENSG00000004700"; transcript_id "G1859.21";
chr12	PacBio	exon	21499555	21499615	.	-	.	gene_id "ENSG00000004700"; transcript_id "G1859.21";
chr12	PacBio	exon	21501170	21501656	.	-	.	gene_id "ENSG00000004700"; transcript_id "G1859.21";
chr12	PacBio	CDS	21470296	21470346	.	-	.	gene_id "ENSG00000004700"; transcript_id "G1859.21";
chr12	PacBio	CDS	21470969	21471098	.	-	.	gene_id "ENSG00000004700"; transcript_id "G1859.21";
chr12	PacBio	CDS	21471428	21471647	.	-	.	gene_id "ENSG00000004700"; transcript_id "G1859.21";
chr12	PacBio	CDS	21473551	21473642	.	-	.	gene_id "ENSG00000004700"; transcript_id "G1859.21";
chr12	PacBio	CDS	21474841	21474979	.	-	.	gene_id "ENSG00000004700"; transcript_id "G1859.21";
chr12	PacBio	CDS	21475468	21475585	.	-	.	gene_id "ENSG00000004700"; transcript_id "G1859.21";
chr12	PacBio	CDS	21475676	21475824	.	-	.	gene_id "ENSG00000004700"; transcript_id "G1859.21";
chr12	PacBio	CDS	21476911	21476992	.	-	.	gene_id "ENSG00000004700"; transcript_id "G1859.21";
chr12	PacBio	CDS	21477803	21477969	.	-	.	gene_id "ENSG00000004700"; transcript_id "G1859.21";
chr12	PacBio	CDS	21483376	21483574	.	-	.	gene_id "ENSG00000004700"; transcript_id "G1859.21";
chr12	PacBio	CDS	21486479	21486585	.	-	.	gene_id "ENSG00000004700"; transcript_id "G1859.21";
chr12	PacBio	CDS	21490199	21490378	.	-	.	gene_id "ENSG00000004700"; transcript_id "G1859.21";
chr12	PacBio	CDS	21491519	21491716	.	-	.	gene_id "ENSG00000004700"; transcript_id "G1859.21";
chr12	PacBio	CDS	21499555	21499570	.	-	.	gene_id "ENSG00000004700"; transcript_id "G1859.21";
chr12	PacBio	transcript	21470309	21501601	.	-	.	gene_id "ENSG00000004700"; transcript_id "G1859.22";
chr12	PacBio	exon	21470309	21470346	.	-	.	gene_id "ENSG00000004700"; transcript_id "G1859.22";
chr12	PacBio	exon	21470969	21471098	.	-	.	gene_id "ENSG00000004700"; transcript_id "G1859.22";
chr12	PacBio	exon	21471428	21471647	.	-	.	gene_id "ENSG00000004700"; transcript_id "G1859.22";
chr12	PacBio	exon	21473551	21473642	.	-	.	gene_id "ENSG00000004700"; transcript_id "G1859.22";
chr12	PacBio	exon	21474841	21474979	.	-	.	gene_id "ENSG00000004700"; transcript_id "G1859.22";
chr12	PacBio	exon	21475468	21475585	.	-	.	gene_id "ENSG00000004700"; transcript_id "G1859.22";
chr12	PacBio	exon	21475676	21475824	.	-	.	gene_id "ENSG00000004700"; transcript_id "G1859.22";
chr12	PacBio	exon	21476911	21476992	.	-	.	gene_id "ENSG00000004700"; transcript_id "G1859.22";
chr12	PacBio	exon	21477803	21477969	.	-	.	gene_id "ENSG00000004700"; transcript_id "G1859.22";
chr12	PacBio	exon	21483376	21483574	.	-	.	gene_id "ENSG00000004700"; transcript_id "G1859.22";
chr12	PacBio	exon	21486479	21486585	.	-	.	gene_id "ENSG00000004700"; transcript_id "G1859.22";
chr12	PacBio	exon	21490199	21490378	.	-	.	gene_id "ENSG00000004700"; transcript_id "G1859.22";
chr12	PacBio	exon	21491519	21491716	.	-	.	gene_id "ENSG00000004700"; transcript_id "G1859.22";
chr12	PacBio	exon	21499555	21499615	.	-	.	gene_id "ENSG00000004700"; transcript_id "G1859.22";
chr12	PacBio	exon	21501170	21501215	.	-	.	gene_id "ENSG00000004700"; transcript_id "G1859.22";
chr12	PacBio	exon	21501413	21501601	.	-	.	gene_id "ENSG00000004700"; transcript_id "G1859.22";
chr12	PacBio	CDS	21470311	21470346	.	-	.	gene_id "ENSG00000004700"; transcript_id "G1859.22";
chr12	PacBio	CDS	21470969	21471098	.	-	.	gene_id "ENSG00000004700"; transcript_id "G1859.22";
chr12	PacBio	CDS	21471428	21471647	.	-	.	gene_id "ENSG00000004700"; transcript_id "G1859.22";
chr12	PacBio	CDS	21473551	21473642	.	-	.	gene_id "ENSG00000004700"; transcript_id "G1859.22";
chr12	PacBio	CDS	21474841	21474979	.	-	.	gene_id "ENSG00000004700"; transcript_id "G1859.22";
chr12	PacBio	CDS	21475468	21475585	.	-	.	gene_id "ENSG00000004700"; transcript_id "G1859.22";
chr12	PacBio	CDS	21475676	21475824	.	-	.	gene_id "ENSG00000004700"; transcript_id "G1859.22";
chr12	PacBio	CDS	21476911	21476992	.	-	.	gene_id "ENSG00000004700"; transcript_id "G1859.22";
chr12	PacBio	CDS	21477803	21477969	.	-	.	gene_id "ENSG00000004700"; transcript_id "G1859.22";
chr12	PacBio	CDS	21483376	21483574	.	-	.	gene_id "ENSG00000004700"; transcript_id "G1859.22";
chr12	PacBio	CDS	21486479	21486585	.	-	.	gene_id "ENSG00000004700"; transcript_id "G1859.22";
chr12	PacBio	CDS	21490199	21490378	.	-	.	gene_id "ENSG00000004700"; transcript_id "G1859.22";
chr12	PacBio	CDS	21491519	21491716	.	-	.	gene_id "ENSG00000004700"; transcript_id "G1859.22";
chr12	PacBio	CDS	21499555	21499570	.	-	.	gene_id "ENSG00000004700"; transcript_id "G1859.22";
chr12	PacBio	transcript	21471342	21501595	.	-	.	gene_id "ENSG00000004700"; transcript_id "G1859.23";
chr12	PacBio	exon	21471342	21471647	.	-	.	gene_id "ENSG00000004700"; transcript_id "G1859.23";
chr12	PacBio	exon	21473551	21473642	.	-	.	gene_id "ENSG00000004700"; transcript_id "G1859.23";
chr12	PacBio	exon	21474841	21474979	.	-	.	gene_id "ENSG00000004700"; transcript_id "G1859.23";
chr12	PacBio	exon	21475468	21475585	.	-	.	gene_id "ENSG00000004700"; transcript_id "G1859.23";
chr12	PacBio	exon	21475676	21475824	.	-	.	gene_id "ENSG00000004700"; transcript_id "G1859.23";
chr12	PacBio	exon	21476911	21476992	.	-	.	gene_id "ENSG00000004700"; transcript_id "G1859.23";
chr12	PacBio	exon	21477803	21477969	.	-	.	gene_id "ENSG00000004700"; transcript_id "G1859.23";
chr12	PacBio	exon	21483376	21483574	.	-	.	gene_id "ENSG00000004700"; transcript_id "G1859.23";
chr12	PacBio	exon	21486479	21486585	.	-	.	gene_id "ENSG00000004700"; transcript_id "G1859.23";
chr12	PacBio	exon	21490199	21490378	.	-	.	gene_id "ENSG00000004700"; transcript_id "G1859.23";
chr12	PacBio	exon	21491519	21491716	.	-	.	gene_id "ENSG00000004700"; transcript_id "G1859.23";
chr12	PacBio	exon	21499555	21499615	.	-	.	gene_id "ENSG00000004700"; transcript_id "G1859.23";
chr12	PacBio	exon	21501170	21501595	.	-	.	gene_id "ENSG00000004700"; transcript_id "G1859.23";
chr12	PacBio	CDS	21471373	21471647	.	-	.	gene_id "ENSG00000004700"; transcript_id "G1859.23";
chr12	PacBio	CDS	21473551	21473642	.	-	.	gene_id "ENSG00000004700"; transcript_id "G1859.23";
chr12	PacBio	CDS	21474841	21474979	.	-	.	gene_id "ENSG00000004700"; transcript_id "G1859.23";
chr12	PacBio	CDS	21475468	21475585	.	-	.	gene_id "ENSG00000004700"; transcript_id "G1859.23";
chr12	PacBio	CDS	21475676	21475824	.	-	.	gene_id "ENSG00000004700"; transcript_id "G1859.23";
chr12	PacBio	CDS	21476911	21476992	.	-	.	gene_id "ENSG00000004700"; transcript_id "G1859.23";
chr12	PacBio	CDS	21477803	21477969	.	-	.	gene_id "ENSG00000004700"; transcript_id "G1859.23";
chr12	PacBio	CDS	21483376	21483574	.	-	.	gene_id "ENSG00000004700"; transcript_id "G1859.23";
chr12	PacBio	CDS	21486479	21486585	.	-	.	gene_id "ENSG00000004700"; transcript_id "G1859.23";
chr12	PacBio	CDS	21490199	21490378	.	-	.	gene_id "ENSG00000004700"; transcript_id "G1859.23";
chr12	PacBio	CDS	21491519	21491716	.	-	.	gene_id "ENSG00000004700"; transcript_id "G1859.23";
chr12	PacBio	CDS	21499555	21499570	.	-	.	gene_id "ENSG00000004700"; transcript_id "G1859.23";
chr12	PacBio	transcript	21491623	21501633	.	-	.	gene_id "ENSG00000004700"; transcript_id "G1859.24";
chr12	PacBio	exon	21491623	21491716	.	-	.	gene_id "ENSG00000004700"; transcript_id "G1859.24";
chr12	PacBio	exon	21499555	21499615	.	-	.	gene_id "ENSG00000004700"; transcript_id "G1859.24";
chr12	PacBio	exon	21501170	21501633	.	-	.	gene_id "ENSG00000004700"; transcript_id "G1859.24";
chr12	PacBio	transcript	21501781	21518157	.	+	.	gene_id "ENSG00000111711"; transcript_id "G1860.1";
chr12	PacBio	exon	21501781	21501948	.	+	.	gene_id "ENSG00000111711"; transcript_id "G1860.1";
chr12	PacBio	exon	21506885	21506976	.	+	.	gene_id "ENSG00000111711"; transcript_id "G1860.1";
chr12	PacBio	exon	21507944	21508109	.	+	.	gene_id "ENSG00000111711"; transcript_id "G1860.1";
chr12	PacBio	exon	21508383	21508561	.	+	.	gene_id "ENSG00000111711"; transcript_id "G1860.1";
chr12	PacBio	exon	21512295	21512376	.	+	.	gene_id "ENSG00000111711"; transcript_id "G1860.1";
chr12	PacBio	exon	21515669	21518157	.	+	.	gene_id "ENSG00000111711"; transcript_id "G1860.1";
chr12	PacBio	transcript	21501782	21516273	.	+	.	gene_id "ENSG00000111711"; transcript_id "G1860.2";
chr12	PacBio	exon	21501782	21501948	.	+	.	gene_id "ENSG00000111711"; transcript_id "G1860.2";
chr12	PacBio	exon	21506885	21506976	.	+	.	gene_id "ENSG00000111711"; transcript_id "G1860.2";
chr12	PacBio	exon	21508383	21508561	.	+	.	gene_id "ENSG00000111711"; transcript_id "G1860.2";
chr12	PacBio	exon	21512295	21512376	.	+	.	gene_id "ENSG00000111711"; transcript_id "G1860.2";
chr12	PacBio	exon	21515669	21516273	.	+	.	gene_id "ENSG00000111711"; transcript_id "G1860.2";
chr12	PacBio	CDS	21501924	21501948	.	+	.	gene_id "ENSG00000111711"; transcript_id "G1860.2";
chr12	PacBio	CDS	21506885	21506976	.	+	.	gene_id "ENSG00000111711"; transcript_id "G1860.2";
chr12	PacBio	CDS	21508383	21508561	.	+	.	gene_id "ENSG00000111711"; transcript_id "G1860.2";
chr12	PacBio	CDS	21512295	21512376	.	+	.	gene_id "ENSG00000111711"; transcript_id "G1860.2";
chr12	PacBio	CDS	21515669	21515707	.	+	.	gene_id "ENSG00000111711"; transcript_id "G1860.2";
chr12	PacBio	transcript	21501787	21505959	.	+	.	gene_id "ENSG00000111711"; transcript_id "G1860.3";
chr12	PacBio	exon	21501787	21505959	.	+	.	gene_id "ENSG00000111711"; transcript_id "G1860.3";
chr12	PacBio	transcript	21501789	21516279	.	+	.	gene_id "ENSG00000111711"; transcript_id "G1860.6";
chr12	PacBio	exon	21501789	21501948	.	+	.	gene_id "ENSG00000111711"; transcript_id "G1860.6";
chr12	PacBio	exon	21506885	21508561	.	+	.	gene_id "ENSG00000111711"; transcript_id "G1860.6";
chr12	PacBio	exon	21512295	21512376	.	+	.	gene_id "ENSG00000111711"; transcript_id "G1860.6";
chr12	PacBio	exon	21515669	21516279	.	+	.	gene_id "ENSG00000111711"; transcript_id "G1860.6";
chr12	PacBio	transcript	21501789	21518157	.	+	.	gene_id "ENSG00000111711"; transcript_id "G1860.4";
chr12	PacBio	exon	21501789	21501948	.	+	.	gene_id "ENSG00000111711"; transcript_id "G1860.4";
chr12	PacBio	exon	21506885	21506976	.	+	.	gene_id "ENSG00000111711"; transcript_id "G1860.4";
chr12	PacBio	exon	21507117	21507151	.	+	.	gene_id "ENSG00000111711"; transcript_id "G1860.4";
chr12	PacBio	exon	21508383	21508561	.	+	.	gene_id "ENSG00000111711"; transcript_id "G1860.4";
chr12	PacBio	exon	21512295	21512376	.	+	.	gene_id "ENSG00000111711"; transcript_id "G1860.4";
chr12	PacBio	exon	21515669	21518157	.	+	.	gene_id "ENSG00000111711"; transcript_id "G1860.4";
chr12	PacBio	transcript	21501789	21518159	.	+	.	gene_id "ENSG00000111711"; transcript_id "G1860.5";
chr12	PacBio	exon	21501789	21501948	.	+	.	gene_id "ENSG00000111711"; transcript_id "G1860.5";
chr12	PacBio	exon	21506885	21506976	.	+	.	gene_id "ENSG00000111711"; transcript_id "G1860.5";
chr12	PacBio	exon	21508383	21508561	.	+	.	gene_id "ENSG00000111711"; transcript_id "G1860.5";
chr12	PacBio	exon	21512295	21512376	.	+	.	gene_id "ENSG00000111711"; transcript_id "G1860.5";
chr12	PacBio	exon	21515669	21518159	.	+	.	gene_id "ENSG00000111711"; transcript_id "G1860.5";
chr12	PacBio	CDS	21501924	21501948	.	+	.	gene_id "ENSG00000111711"; transcript_id "G1860.5";
chr12	PacBio	CDS	21506885	21506976	.	+	.	gene_id "ENSG00000111711"; transcript_id "G1860.5";
chr12	PacBio	CDS	21508383	21508561	.	+	.	gene_id "ENSG00000111711"; transcript_id "G1860.5";
chr12	PacBio	CDS	21512295	21512376	.	+	.	gene_id "ENSG00000111711"; transcript_id "G1860.5";
chr12	PacBio	CDS	21515669	21515707	.	+	.	gene_id "ENSG00000111711"; transcript_id "G1860.5";
chr12	PacBio	transcript	21501792	21518403	.	+	.	gene_id "ENSG00000111711"; transcript_id "G1860.7";
chr12	PacBio	exon	21501792	21501948	.	+	.	gene_id "ENSG00000111711"; transcript_id "G1860.7";
chr12	PacBio	exon	21506885	21506976	.	+	.	gene_id "ENSG00000111711"; transcript_id "G1860.7";
chr12	PacBio	exon	21508383	21508561	.	+	.	gene_id "ENSG00000111711"; transcript_id "G1860.7";
chr12	PacBio	exon	21512295	21512376	.	+	.	gene_id "ENSG00000111711"; transcript_id "G1860.7";
chr12	PacBio	exon	21515669	21518403	.	+	.	gene_id "ENSG00000111711"; transcript_id "G1860.7";
chr12	PacBio	CDS	21501924	21501948	.	+	.	gene_id "ENSG00000111711"; transcript_id "G1860.7";
chr12	PacBio	CDS	21506885	21506976	.	+	.	gene_id "ENSG00000111711"; transcript_id "G1860.7";
chr12	PacBio	CDS	21508383	21508561	.	+	.	gene_id "ENSG00000111711"; transcript_id "G1860.7";
chr12	PacBio	CDS	21512295	21512376	.	+	.	gene_id "ENSG00000111711"; transcript_id "G1860.7";
chr12	PacBio	CDS	21515669	21515707	.	+	.	gene_id "ENSG00000111711"; transcript_id "G1860.7";
chr12	PacBio	transcript	21501801	21518155	.	+	.	gene_id "ENSG00000111711"; transcript_id "G1860.9";
chr12	PacBio	exon	21501801	21501948	.	+	.	gene_id "ENSG00000111711"; transcript_id "G1860.9";
chr12	PacBio	exon	21508383	21508561	.	+	.	gene_id "ENSG00000111711"; transcript_id "G1860.9";
chr12	PacBio	exon	21512295	21512376	.	+	.	gene_id "ENSG00000111711"; transcript_id "G1860.9";
chr12	PacBio	exon	21515669	21518155	.	+	.	gene_id "ENSG00000111711"; transcript_id "G1860.9";
chr12	PacBio	transcript	21501802	21518157	.	+	.	gene_id "ENSG00000111711"; transcript_id "G1860.10";
chr12	PacBio	exon	21501802	21501948	.	+	.	gene_id "ENSG00000111711"; transcript_id "G1860.10";
chr12	PacBio	exon	21506885	21508561	.	+	.	gene_id "ENSG00000111711"; transcript_id "G1860.10";
chr12	PacBio	exon	21512295	21512376	.	+	.	gene_id "ENSG00000111711"; transcript_id "G1860.10";
chr12	PacBio	exon	21515669	21518157	.	+	.	gene_id "ENSG00000111711"; transcript_id "G1860.10";
chr12	PacBio	transcript	21501815	21518156	.	+	.	gene_id "ENSG00000111711"; transcript_id "G1860.11";
chr12	PacBio	exon	21501815	21501948	.	+	.	gene_id "ENSG00000111711"; transcript_id "G1860.11";
chr12	PacBio	exon	21506885	21506976	.	+	.	gene_id "ENSG00000111711"; transcript_id "G1860.11";
chr12	PacBio	exon	21512295	21512376	.	+	.	gene_id "ENSG00000111711"; transcript_id "G1860.11";
chr12	PacBio	exon	21515669	21518156	.	+	.	gene_id "ENSG00000111711"; transcript_id "G1860.11";
chr12	PacBio	transcript	21501815	21518403	.	+	.	gene_id "ENSG00000111711"; transcript_id "G1860.12";
chr12	PacBio	exon	21501815	21501948	.	+	.	gene_id "ENSG00000111711"; transcript_id "G1860.12";
chr12	PacBio	exon	21506885	21506976	.	+	.	gene_id "ENSG00000111711"; transcript_id "G1860.12";
chr12	PacBio	exon	21512295	21512376	.	+	.	gene_id "ENSG00000111711"; transcript_id "G1860.12";
chr12	PacBio	exon	21515669	21518403	.	+	.	gene_id "ENSG00000111711"; transcript_id "G1860.12";
chr12	PacBio	transcript	21635342	21657793	.	-	.	gene_id "ENSG00000111716"; transcript_id "G1861.1";
chr12	PacBio	exon	21635342	21635709	.	-	.	gene_id "ENSG00000111716"; transcript_id "G1861.1";
chr12	PacBio	exon	21637071	21637194	.	-	.	gene_id "ENSG00000111716"; transcript_id "G1861.1";
chr12	PacBio	exon	21638353	21638470	.	-	.	gene_id "ENSG00000111716"; transcript_id "G1861.1";
chr12	PacBio	exon	21641952	21642125	.	-	.	gene_id "ENSG00000111716"; transcript_id "G1861.1";
chr12	PacBio	exon	21643935	21644108	.	-	.	gene_id "ENSG00000111716"; transcript_id "G1861.1";
chr12	PacBio	exon	21646899	21647016	.	-	.	gene_id "ENSG00000111716"; transcript_id "G1861.1";
chr12	PacBio	exon	21654543	21654677	.	-	.	gene_id "ENSG00000111716"; transcript_id "G1861.1";
chr12	PacBio	exon	21657468	21657793	.	-	.	gene_id "ENSG00000111716"; transcript_id "G1861.1";
chr12	PacBio	CDS	21635542	21635709	.	-	.	gene_id "ENSG00000111716"; transcript_id "G1861.1";
chr12	PacBio	CDS	21637071	21637194	.	-	.	gene_id "ENSG00000111716"; transcript_id "G1861.1";
chr12	PacBio	CDS	21638353	21638470	.	-	.	gene_id "ENSG00000111716"; transcript_id "G1861.1";
chr12	PacBio	CDS	21641952	21642125	.	-	.	gene_id "ENSG00000111716"; transcript_id "G1861.1";
chr12	PacBio	CDS	21643935	21644108	.	-	.	gene_id "ENSG00000111716"; transcript_id "G1861.1";
chr12	PacBio	CDS	21646899	21647016	.	-	.	gene_id "ENSG00000111716"; transcript_id "G1861.1";
chr12	PacBio	CDS	21654543	21654671	.	-	.	gene_id "ENSG00000111716"; transcript_id "G1861.1";
chr12	PacBio	transcript	21635342	21657835	.	-	.	gene_id "ENSG00000111716"; transcript_id "G1861.2";
chr12	PacBio	exon	21635342	21635709	.	-	.	gene_id "ENSG00000111716"; transcript_id "G1861.2";
chr12	PacBio	exon	21637071	21637194	.	-	.	gene_id "ENSG00000111716"; transcript_id "G1861.2";
chr12	PacBio	exon	21638353	21638470	.	-	.	gene_id "ENSG00000111716"; transcript_id "G1861.2";
chr12	PacBio	exon	21641952	21642125	.	-	.	gene_id "ENSG00000111716"; transcript_id "G1861.2";
chr12	PacBio	exon	21643935	21644108	.	-	.	gene_id "ENSG00000111716"; transcript_id "G1861.2";
chr12	PacBio	exon	21646899	21647016	.	-	.	gene_id "ENSG00000111716"; transcript_id "G1861.2";
chr12	PacBio	exon	21654543	21654677	.	-	.	gene_id "ENSG00000111716"; transcript_id "G1861.2";
chr12	PacBio	exon	21657751	21657835	.	-	.	gene_id "ENSG00000111716"; transcript_id "G1861.2";
chr12	PacBio	CDS	21635542	21635709	.	-	.	gene_id "ENSG00000111716"; transcript_id "G1861.2";
chr12	PacBio	CDS	21637071	21637194	.	-	.	gene_id "ENSG00000111716"; transcript_id "G1861.2";
chr12	PacBio	CDS	21638353	21638470	.	-	.	gene_id "ENSG00000111716"; transcript_id "G1861.2";
chr12	PacBio	CDS	21641952	21642125	.	-	.	gene_id "ENSG00000111716"; transcript_id "G1861.2";
chr12	PacBio	CDS	21643935	21644108	.	-	.	gene_id "ENSG00000111716"; transcript_id "G1861.2";
chr12	PacBio	CDS	21646899	21647016	.	-	.	gene_id "ENSG00000111716"; transcript_id "G1861.2";
chr12	PacBio	CDS	21654543	21654671	.	-	.	gene_id "ENSG00000111716"; transcript_id "G1861.2";
chr12	PacBio	transcript	21635343	21657842	.	-	.	gene_id "ENSG00000111716"; transcript_id "G1861.3";
chr12	PacBio	exon	21635343	21635709	.	-	.	gene_id "ENSG00000111716"; transcript_id "G1861.3";
chr12	PacBio	exon	21637071	21638470	.	-	.	gene_id "ENSG00000111716"; transcript_id "G1861.3";
chr12	PacBio	exon	21641952	21642125	.	-	.	gene_id "ENSG00000111716"; transcript_id "G1861.3";
chr12	PacBio	exon	21643935	21644108	.	-	.	gene_id "ENSG00000111716"; transcript_id "G1861.3";
chr12	PacBio	exon	21646899	21647016	.	-	.	gene_id "ENSG00000111716"; transcript_id "G1861.3";
chr12	PacBio	exon	21654543	21654677	.	-	.	gene_id "ENSG00000111716"; transcript_id "G1861.3";
chr12	PacBio	exon	21657751	21657842	.	-	.	gene_id "ENSG00000111716"; transcript_id "G1861.3";
chr12	PacBio	CDS	21638349	21638470	.	-	.	gene_id "ENSG00000111716"; transcript_id "G1861.3";
chr12	PacBio	CDS	21641952	21642125	.	-	.	gene_id "ENSG00000111716"; transcript_id "G1861.3";
chr12	PacBio	CDS	21643935	21644108	.	-	.	gene_id "ENSG00000111716"; transcript_id "G1861.3";
chr12	PacBio	CDS	21646899	21647016	.	-	.	gene_id "ENSG00000111716"; transcript_id "G1861.3";
chr12	PacBio	CDS	21654543	21654671	.	-	.	gene_id "ENSG00000111716"; transcript_id "G1861.3";
chr12	PacBio	transcript	21638390	21657842	.	-	.	gene_id "ENSG00000111716"; transcript_id "G1861.4";
chr12	PacBio	exon	21638390	21638470	.	-	.	gene_id "ENSG00000111716"; transcript_id "G1861.4";
chr12	PacBio	exon	21641952	21642125	.	-	.	gene_id "ENSG00000111716"; transcript_id "G1861.4";
chr12	PacBio	exon	21643935	21644108	.	-	.	gene_id "ENSG00000111716"; transcript_id "G1861.4";
chr12	PacBio	exon	21646899	21647016	.	-	.	gene_id "ENSG00000111716"; transcript_id "G1861.4";
chr12	PacBio	exon	21654543	21654677	.	-	.	gene_id "ENSG00000111716"; transcript_id "G1861.4";
chr12	PacBio	exon	21657751	21657842	.	-	.	gene_id "ENSG00000111716"; transcript_id "G1861.4";
chr12	PacBio	CDS	21638391	21638470	.	-	.	gene_id "ENSG00000111716"; transcript_id "G1861.4";
chr12	PacBio	CDS	21641952	21642125	.	-	.	gene_id "ENSG00000111716"; transcript_id "G1861.4";
chr12	PacBio	CDS	21643935	21644108	.	-	.	gene_id "ENSG00000111716"; transcript_id "G1861.4";
chr12	PacBio	CDS	21646899	21647016	.	-	.	gene_id "ENSG00000111716"; transcript_id "G1861.4";
chr12	PacBio	CDS	21654543	21654671	.	-	.	gene_id "ENSG00000111716"; transcript_id "G1861.4";
chr12	PacBio	transcript	21652883	21657841	.	-	.	gene_id "ENSG00000111716"; transcript_id "G1861.6";
chr12	PacBio	exon	21652883	21657841	.	-	.	gene_id "ENSG00000111716"; transcript_id "G1861.6";
chr12	PacBio	transcript	21652883	21657842	.	-	.	gene_id "ENSG00000111716"; transcript_id "G1861.5";
chr12	PacBio	exon	21652883	21654677	.	-	.	gene_id "ENSG00000111716"; transcript_id "G1861.5";
chr12	PacBio	exon	21657751	21657842	.	-	.	gene_id "ENSG00000111716"; transcript_id "G1861.5";
chr12	PacBio	transcript	21656472	21657842	.	-	.	gene_id "ENSG00000111716"; transcript_id "G1861.7";
chr12	PacBio	exon	21656472	21657842	.	-	.	gene_id "ENSG00000111716"; transcript_id "G1861.7";
chr12	PacBio	transcript	22046182	22065668	.	+	.	gene_id "ENSG00000111726"; transcript_id "G1862.1";
chr12	PacBio	exon	22046182	22046563	.	+	.	gene_id "ENSG00000111726"; transcript_id "G1862.1";
chr12	PacBio	exon	22055149	22055291	.	+	.	gene_id "ENSG00000111726"; transcript_id "G1862.1";
chr12	PacBio	exon	22055455	22055610	.	+	.	gene_id "ENSG00000111726"; transcript_id "G1862.1";
chr12	PacBio	exon	22058567	22058700	.	+	.	gene_id "ENSG00000111726"; transcript_id "G1862.1";
chr12	PacBio	exon	22060832	22060926	.	+	.	gene_id "ENSG00000111726"; transcript_id "G1862.1";
chr12	PacBio	exon	22062281	22062434	.	+	.	gene_id "ENSG00000111726"; transcript_id "G1862.1";
chr12	PacBio	exon	22065121	22065668	.	+	.	gene_id "ENSG00000111726"; transcript_id "G1862.1";
chr12	PacBio	CDS	22046304	22046563	.	+	.	gene_id "ENSG00000111726"; transcript_id "G1862.1";
chr12	PacBio	CDS	22055149	22055291	.	+	.	gene_id "ENSG00000111726"; transcript_id "G1862.1";
chr12	PacBio	CDS	22055455	22055610	.	+	.	gene_id "ENSG00000111726"; transcript_id "G1862.1";
chr12	PacBio	CDS	22058567	22058700	.	+	.	gene_id "ENSG00000111726"; transcript_id "G1862.1";
chr12	PacBio	CDS	22060832	22060926	.	+	.	gene_id "ENSG00000111726"; transcript_id "G1862.1";
chr12	PacBio	CDS	22062281	22062284	.	+	.	gene_id "ENSG00000111726"; transcript_id "G1862.1";
chr12	PacBio	transcript	22046191	22060653	.	+	.	gene_id "ENSG00000111726"; transcript_id "G1862.4";
chr12	PacBio	exon	22046191	22046563	.	+	.	gene_id "ENSG00000111726"; transcript_id "G1862.4";
chr12	PacBio	exon	22055149	22055291	.	+	.	gene_id "ENSG00000111726"; transcript_id "G1862.4";
chr12	PacBio	exon	22055455	22055610	.	+	.	gene_id "ENSG00000111726"; transcript_id "G1862.4";
chr12	PacBio	exon	22058567	22060653	.	+	.	gene_id "ENSG00000111726"; transcript_id "G1862.4";
chr12	PacBio	CDS	22046304	22046563	.	+	.	gene_id "ENSG00000111726"; transcript_id "G1862.4";
chr12	PacBio	CDS	22055149	22055291	.	+	.	gene_id "ENSG00000111726"; transcript_id "G1862.4";
chr12	PacBio	CDS	22055455	22055610	.	+	.	gene_id "ENSG00000111726"; transcript_id "G1862.4";
chr12	PacBio	CDS	22058567	22058814	.	+	.	gene_id "ENSG00000111726"; transcript_id "G1862.4";
chr12	PacBio	transcript	22046191	22062393	.	+	.	gene_id "ENSG00000111726"; transcript_id "G1862.2";
chr12	PacBio	exon	22046191	22046563	.	+	.	gene_id "ENSG00000111726"; transcript_id "G1862.2";
chr12	PacBio	exon	22055149	22055291	.	+	.	gene_id "ENSG00000111726"; transcript_id "G1862.2";
chr12	PacBio	exon	22055455	22055610	.	+	.	gene_id "ENSG00000111726"; transcript_id "G1862.2";
chr12	PacBio	exon	22058567	22058700	.	+	.	gene_id "ENSG00000111726"; transcript_id "G1862.2";
chr12	PacBio	exon	22060832	22060926	.	+	.	gene_id "ENSG00000111726"; transcript_id "G1862.2";
chr12	PacBio	exon	22061281	22061452	.	+	.	gene_id "ENSG00000111726"; transcript_id "G1862.2";
chr12	PacBio	exon	22062281	22062393	.	+	.	gene_id "ENSG00000111726"; transcript_id "G1862.2";
chr12	PacBio	CDS	22046304	22046563	.	+	.	gene_id "ENSG00000111726"; transcript_id "G1862.2";
chr12	PacBio	CDS	22055149	22055291	.	+	.	gene_id "ENSG00000111726"; transcript_id "G1862.2";
chr12	PacBio	CDS	22055455	22055610	.	+	.	gene_id "ENSG00000111726"; transcript_id "G1862.2";
chr12	PacBio	CDS	22058567	22058700	.	+	.	gene_id "ENSG00000111726"; transcript_id "G1862.2";
chr12	PacBio	CDS	22060832	22060926	.	+	.	gene_id "ENSG00000111726"; transcript_id "G1862.2";
chr12	PacBio	CDS	22061281	22061452	.	+	.	gene_id "ENSG00000111726"; transcript_id "G1862.2";
chr12	PacBio	CDS	22062281	22062391	.	+	.	gene_id "ENSG00000111726"; transcript_id "G1862.2";
chr12	PacBio	transcript	22046191	22065402	.	+	.	gene_id "ENSG00000111726"; transcript_id "G1862.3";
chr12	PacBio	exon	22046191	22046563	.	+	.	gene_id "ENSG00000111726"; transcript_id "G1862.3";
chr12	PacBio	exon	22055149	22055291	.	+	.	gene_id "ENSG00000111726"; transcript_id "G1862.3";
chr12	PacBio	exon	22055455	22055610	.	+	.	gene_id "ENSG00000111726"; transcript_id "G1862.3";
chr12	PacBio	exon	22058567	22058700	.	+	.	gene_id "ENSG00000111726"; transcript_id "G1862.3";
chr12	PacBio	exon	22060832	22060926	.	+	.	gene_id "ENSG00000111726"; transcript_id "G1862.3";
chr12	PacBio	exon	22061281	22061452	.	+	.	gene_id "ENSG00000111726"; transcript_id "G1862.3";
chr12	PacBio	exon	22062281	22062434	.	+	.	gene_id "ENSG00000111726"; transcript_id "G1862.3";
chr12	PacBio	exon	22065121	22065402	.	+	.	gene_id "ENSG00000111726"; transcript_id "G1862.3";
chr12	PacBio	CDS	22046304	22046563	.	+	.	gene_id "ENSG00000111726"; transcript_id "G1862.3";
chr12	PacBio	CDS	22055149	22055291	.	+	.	gene_id "ENSG00000111726"; transcript_id "G1862.3";
chr12	PacBio	CDS	22055455	22055610	.	+	.	gene_id "ENSG00000111726"; transcript_id "G1862.3";
chr12	PacBio	CDS	22058567	22058700	.	+	.	gene_id "ENSG00000111726"; transcript_id "G1862.3";
chr12	PacBio	CDS	22060832	22060926	.	+	.	gene_id "ENSG00000111726"; transcript_id "G1862.3";
chr12	PacBio	CDS	22061281	22061452	.	+	.	gene_id "ENSG00000111726"; transcript_id "G1862.3";
chr12	PacBio	CDS	22062281	22062434	.	+	.	gene_id "ENSG00000111726"; transcript_id "G1862.3";
chr12	PacBio	CDS	22065121	22065311	.	+	.	gene_id "ENSG00000111726"; transcript_id "G1862.3";
chr12	PacBio	transcript	22046194	22049886	.	+	.	gene_id "ENSG00000111726"; transcript_id "G1862.5";
chr12	PacBio	exon	22046194	22049886	.	+	.	gene_id "ENSG00000111726"; transcript_id "G1862.5";
chr12	PacBio	CDS	22046304	22046780	.	+	.	gene_id "ENSG00000111726"; transcript_id "G1862.5";
chr12	PacBio	transcript	22046218	22061381	.	+	.	gene_id "ENSG00000111726"; transcript_id "G1862.6";
chr12	PacBio	exon	22046218	22046563	.	+	.	gene_id "ENSG00000111726"; transcript_id "G1862.6";
chr12	PacBio	exon	22055149	22055291	.	+	.	gene_id "ENSG00000111726"; transcript_id "G1862.6";
chr12	PacBio	exon	22055455	22055610	.	+	.	gene_id "ENSG00000111726"; transcript_id "G1862.6";
chr12	PacBio	exon	22058567	22058700	.	+	.	gene_id "ENSG00000111726"; transcript_id "G1862.6";
chr12	PacBio	exon	22060832	22060926	.	+	.	gene_id "ENSG00000111726"; transcript_id "G1862.6";
chr12	PacBio	exon	22061281	22061381	.	+	.	gene_id "ENSG00000111726"; transcript_id "G1862.6";
chr12	PacBio	CDS	22046304	22046563	.	+	.	gene_id "ENSG00000111726"; transcript_id "G1862.6";
chr12	PacBio	CDS	22055149	22055291	.	+	.	gene_id "ENSG00000111726"; transcript_id "G1862.6";
chr12	PacBio	CDS	22055455	22055610	.	+	.	gene_id "ENSG00000111726"; transcript_id "G1862.6";
chr12	PacBio	CDS	22058567	22058700	.	+	.	gene_id "ENSG00000111726"; transcript_id "G1862.6";
chr12	PacBio	CDS	22060832	22060926	.	+	.	gene_id "ENSG00000111726"; transcript_id "G1862.6";
chr12	PacBio	CDS	22061281	22061380	.	+	.	gene_id "ENSG00000111726"; transcript_id "G1862.6";
chr12	PacBio	transcript	22046218	22065669	.	+	.	gene_id "ENSG00000111726"; transcript_id "G1862.7";
chr12	PacBio	exon	22046218	22046563	.	+	.	gene_id "ENSG00000111726"; transcript_id "G1862.7";
chr12	PacBio	exon	22055149	22055291	.	+	.	gene_id "ENSG00000111726"; transcript_id "G1862.7";
chr12	PacBio	exon	22055455	22055610	.	+	.	gene_id "ENSG00000111726"; transcript_id "G1862.7";
chr12	PacBio	exon	22058567	22058700	.	+	.	gene_id "ENSG00000111726"; transcript_id "G1862.7";
chr12	PacBio	exon	22060832	22060926	.	+	.	gene_id "ENSG00000111726"; transcript_id "G1862.7";
chr12	PacBio	exon	22061281	22061452	.	+	.	gene_id "ENSG00000111726"; transcript_id "G1862.7";
chr12	PacBio	exon	22062281	22062434	.	+	.	gene_id "ENSG00000111726"; transcript_id "G1862.7";
chr12	PacBio	exon	22065121	22065669	.	+	.	gene_id "ENSG00000111726"; transcript_id "G1862.7";
chr12	PacBio	CDS	22046304	22046563	.	+	.	gene_id "ENSG00000111726"; transcript_id "G1862.7";
chr12	PacBio	CDS	22055149	22055291	.	+	.	gene_id "ENSG00000111726"; transcript_id "G1862.7";
chr12	PacBio	CDS	22055455	22055610	.	+	.	gene_id "ENSG00000111726"; transcript_id "G1862.7";
chr12	PacBio	CDS	22058567	22058700	.	+	.	gene_id "ENSG00000111726"; transcript_id "G1862.7";
chr12	PacBio	CDS	22060832	22060926	.	+	.	gene_id "ENSG00000111726"; transcript_id "G1862.7";
chr12	PacBio	CDS	22061281	22061452	.	+	.	gene_id "ENSG00000111726"; transcript_id "G1862.7";
chr12	PacBio	CDS	22062281	22062434	.	+	.	gene_id "ENSG00000111726"; transcript_id "G1862.7";
chr12	PacBio	CDS	22065121	22065311	.	+	.	gene_id "ENSG00000111726"; transcript_id "G1862.7";
chr12	PacBio	transcript	22201005	22334967	.	-	.	gene_id "ENSG00000111728"; transcript_id "G1863.1";
chr12	PacBio	exon	22201005	22202038	.	-	.	gene_id "ENSG00000111728"; transcript_id "G1863.1";
chr12	PacBio	exon	22249006	22249098	.	-	.	gene_id "ENSG00000111728"; transcript_id "G1863.1";
chr12	PacBio	exon	22255280	22255389	.	-	.	gene_id "ENSG00000111728"; transcript_id "G1863.1";
chr12	PacBio	exon	22287149	22287293	.	-	.	gene_id "ENSG00000111728"; transcript_id "G1863.1";
chr12	PacBio	exon	22333997	22334967	.	-	.	gene_id "ENSG00000111728"; transcript_id "G1863.1";
chr12	PacBio	CDS	22201552	22202038	.	-	.	gene_id "ENSG00000111728"; transcript_id "G1863.1";
chr12	PacBio	CDS	22249006	22249098	.	-	.	gene_id "ENSG00000111728"; transcript_id "G1863.1";
chr12	PacBio	CDS	22255280	22255389	.	-	.	gene_id "ENSG00000111728"; transcript_id "G1863.1";
chr12	PacBio	CDS	22287149	22287293	.	-	.	gene_id "ENSG00000111728"; transcript_id "G1863.1";
chr12	PacBio	CDS	22333997	22334187	.	-	.	gene_id "ENSG00000111728"; transcript_id "G1863.1";
chr12	PacBio	transcript	22448592	22544502	.	-	.	gene_id "ENSG00000111731"; transcript_id "G1864.5";
chr12	PacBio	exon	22448592	22449891	.	-	.	gene_id "ENSG00000111731"; transcript_id "G1864.5";
chr12	PacBio	exon	22453896	22454042	.	-	.	gene_id "ENSG00000111731"; transcript_id "G1864.5";
chr12	PacBio	exon	22456971	22457161	.	-	.	gene_id "ENSG00000111731"; transcript_id "G1864.5";
chr12	PacBio	exon	22469709	22469795	.	-	.	gene_id "ENSG00000111731"; transcript_id "G1864.5";
chr12	PacBio	exon	22470824	22470911	.	-	.	gene_id "ENSG00000111731"; transcript_id "G1864.5";
chr12	PacBio	exon	22471399	22471488	.	-	.	gene_id "ENSG00000111731"; transcript_id "G1864.5";
chr12	PacBio	exon	22471967	22472065	.	-	.	gene_id "ENSG00000111731"; transcript_id "G1864.5";
chr12	PacBio	exon	22472286	22472347	.	-	.	gene_id "ENSG00000111731"; transcript_id "G1864.5";
chr12	PacBio	exon	22472744	22472807	.	-	.	gene_id "ENSG00000111731"; transcript_id "G1864.5";
chr12	PacBio	exon	22474751	22474891	.	-	.	gene_id "ENSG00000111731"; transcript_id "G1864.5";
chr12	PacBio	exon	22478313	22478477	.	-	.	gene_id "ENSG00000111731"; transcript_id "G1864.5";
chr12	PacBio	exon	22482557	22482743	.	-	.	gene_id "ENSG00000111731"; transcript_id "G1864.5";
chr12	PacBio	exon	22484697	22484888	.	-	.	gene_id "ENSG00000111731"; transcript_id "G1864.5";
chr12	PacBio	exon	22490123	22490218	.	-	.	gene_id "ENSG00000111731"; transcript_id "G1864.5";
chr12	PacBio	exon	22493223	22493337	.	-	.	gene_id "ENSG00000111731"; transcript_id "G1864.5";
chr12	PacBio	exon	22506711	22506819	.	-	.	gene_id "ENSG00000111731"; transcript_id "G1864.5";
chr12	PacBio	exon	22513294	22513379	.	-	.	gene_id "ENSG00000111731"; transcript_id "G1864.5";
chr12	PacBio	exon	22517986	22518137	.	-	.	gene_id "ENSG00000111731"; transcript_id "G1864.5";
chr12	PacBio	exon	22523426	22523624	.	-	.	gene_id "ENSG00000111731"; transcript_id "G1864.5";
chr12	PacBio	exon	22524472	22524627	.	-	.	gene_id "ENSG00000111731"; transcript_id "G1864.5";
chr12	PacBio	exon	22525610	22525705	.	-	.	gene_id "ENSG00000111731"; transcript_id "G1864.5";
chr12	PacBio	exon	22527721	22527892	.	-	.	gene_id "ENSG00000111731"; transcript_id "G1864.5";
chr12	PacBio	exon	22535258	22535344	.	-	.	gene_id "ENSG00000111731"; transcript_id "G1864.5";
chr12	PacBio	exon	22544061	22544502	.	-	.	gene_id "ENSG00000111731"; transcript_id "G1864.5";
chr12	PacBio	CDS	22449760	22449891	.	-	.	gene_id "ENSG00000111731"; transcript_id "G1864.5";
chr12	PacBio	CDS	22453896	22454042	.	-	.	gene_id "ENSG00000111731"; transcript_id "G1864.5";
chr12	PacBio	CDS	22456971	22457161	.	-	.	gene_id "ENSG00000111731"; transcript_id "G1864.5";
chr12	PacBio	CDS	22469709	22469795	.	-	.	gene_id "ENSG00000111731"; transcript_id "G1864.5";
chr12	PacBio	CDS	22470824	22470911	.	-	.	gene_id "ENSG00000111731"; transcript_id "G1864.5";
chr12	PacBio	CDS	22471399	22471488	.	-	.	gene_id "ENSG00000111731"; transcript_id "G1864.5";
chr12	PacBio	CDS	22471967	22472065	.	-	.	gene_id "ENSG00000111731"; transcript_id "G1864.5";
chr12	PacBio	CDS	22472286	22472347	.	-	.	gene_id "ENSG00000111731"; transcript_id "G1864.5";
chr12	PacBio	CDS	22472744	22472807	.	-	.	gene_id "ENSG00000111731"; transcript_id "G1864.5";
chr12	PacBio	CDS	22474751	22474891	.	-	.	gene_id "ENSG00000111731"; transcript_id "G1864.5";
chr12	PacBio	CDS	22478313	22478477	.	-	.	gene_id "ENSG00000111731"; transcript_id "G1864.5";
chr12	PacBio	CDS	22482557	22482743	.	-	.	gene_id "ENSG00000111731"; transcript_id "G1864.5";
chr12	PacBio	CDS	22484697	22484888	.	-	.	gene_id "ENSG00000111731"; transcript_id "G1864.5";
chr12	PacBio	CDS	22490123	22490218	.	-	.	gene_id "ENSG00000111731"; transcript_id "G1864.5";
chr12	PacBio	CDS	22493223	22493337	.	-	.	gene_id "ENSG00000111731"; transcript_id "G1864.5";
chr12	PacBio	CDS	22506711	22506819	.	-	.	gene_id "ENSG00000111731"; transcript_id "G1864.5";
chr12	PacBio	CDS	22513294	22513379	.	-	.	gene_id "ENSG00000111731"; transcript_id "G1864.5";
chr12	PacBio	CDS	22517986	22518137	.	-	.	gene_id "ENSG00000111731"; transcript_id "G1864.5";
chr12	PacBio	CDS	22523426	22523624	.	-	.	gene_id "ENSG00000111731"; transcript_id "G1864.5";
chr12	PacBio	CDS	22524472	22524627	.	-	.	gene_id "ENSG00000111731"; transcript_id "G1864.5";
chr12	PacBio	CDS	22525610	22525705	.	-	.	gene_id "ENSG00000111731"; transcript_id "G1864.5";
chr12	PacBio	CDS	22527721	22527892	.	-	.	gene_id "ENSG00000111731"; transcript_id "G1864.5";
chr12	PacBio	CDS	22535258	22535344	.	-	.	gene_id "ENSG00000111731"; transcript_id "G1864.5";
chr12	PacBio	CDS	22544061	22544150	.	-	.	gene_id "ENSG00000111731"; transcript_id "G1864.5";
chr12	PacBio	transcript	22448592	22544511	.	-	.	gene_id "ENSG00000111731"; transcript_id "G1864.1";
chr12	PacBio	exon	22448592	22449891	.	-	.	gene_id "ENSG00000111731"; transcript_id "G1864.1";
chr12	PacBio	exon	22453896	22454042	.	-	.	gene_id "ENSG00000111731"; transcript_id "G1864.1";
chr12	PacBio	exon	22456971	22457161	.	-	.	gene_id "ENSG00000111731"; transcript_id "G1864.1";
chr12	PacBio	exon	22458484	22458585	.	-	.	gene_id "ENSG00000111731"; transcript_id "G1864.1";
chr12	PacBio	exon	22459492	22459542	.	-	.	gene_id "ENSG00000111731"; transcript_id "G1864.1";
chr12	PacBio	exon	22469709	22469795	.	-	.	gene_id "ENSG00000111731"; transcript_id "G1864.1";
chr12	PacBio	exon	22470824	22470911	.	-	.	gene_id "ENSG00000111731"; transcript_id "G1864.1";
chr12	PacBio	exon	22471399	22471488	.	-	.	gene_id "ENSG00000111731"; transcript_id "G1864.1";
chr12	PacBio	exon	22471967	22472065	.	-	.	gene_id "ENSG00000111731"; transcript_id "G1864.1";
chr12	PacBio	exon	22472286	22472347	.	-	.	gene_id "ENSG00000111731"; transcript_id "G1864.1";
chr12	PacBio	exon	22472744	22472807	.	-	.	gene_id "ENSG00000111731"; transcript_id "G1864.1";
chr12	PacBio	exon	22474751	22474891	.	-	.	gene_id "ENSG00000111731"; transcript_id "G1864.1";
chr12	PacBio	exon	22478313	22478477	.	-	.	gene_id "ENSG00000111731"; transcript_id "G1864.1";
chr12	PacBio	exon	22482557	22482743	.	-	.	gene_id "ENSG00000111731"; transcript_id "G1864.1";
chr12	PacBio	exon	22484697	22484888	.	-	.	gene_id "ENSG00000111731"; transcript_id "G1864.1";
chr12	PacBio	exon	22490123	22490218	.	-	.	gene_id "ENSG00000111731"; transcript_id "G1864.1";
chr12	PacBio	exon	22493223	22493337	.	-	.	gene_id "ENSG00000111731"; transcript_id "G1864.1";
chr12	PacBio	exon	22506711	22506819	.	-	.	gene_id "ENSG00000111731"; transcript_id "G1864.1";
chr12	PacBio	exon	22513294	22513379	.	-	.	gene_id "ENSG00000111731"; transcript_id "G1864.1";
chr12	PacBio	exon	22517986	22518137	.	-	.	gene_id "ENSG00000111731"; transcript_id "G1864.1";
chr12	PacBio	exon	22523426	22523624	.	-	.	gene_id "ENSG00000111731"; transcript_id "G1864.1";
chr12	PacBio	exon	22524472	22524627	.	-	.	gene_id "ENSG00000111731"; transcript_id "G1864.1";
chr12	PacBio	exon	22525610	22525705	.	-	.	gene_id "ENSG00000111731"; transcript_id "G1864.1";
chr12	PacBio	exon	22527721	22527892	.	-	.	gene_id "ENSG00000111731"; transcript_id "G1864.1";
chr12	PacBio	exon	22535258	22535344	.	-	.	gene_id "ENSG00000111731"; transcript_id "G1864.1";
chr12	PacBio	exon	22544061	22544179	.	-	.	gene_id "ENSG00000111731"; transcript_id "G1864.1";
chr12	PacBio	exon	22544320	22544511	.	-	.	gene_id "ENSG00000111731"; transcript_id "G1864.1";
chr12	PacBio	CDS	22449760	22449891	.	-	.	gene_id "ENSG00000111731"; transcript_id "G1864.1";
chr12	PacBio	CDS	22453896	22454042	.	-	.	gene_id "ENSG00000111731"; transcript_id "G1864.1";
chr12	PacBio	CDS	22456971	22457161	.	-	.	gene_id "ENSG00000111731"; transcript_id "G1864.1";
chr12	PacBio	CDS	22458484	22458585	.	-	.	gene_id "ENSG00000111731"; transcript_id "G1864.1";
chr12	PacBio	CDS	22459492	22459542	.	-	.	gene_id "ENSG00000111731"; transcript_id "G1864.1";
chr12	PacBio	CDS	22469709	22469795	.	-	.	gene_id "ENSG00000111731"; transcript_id "G1864.1";
chr12	PacBio	CDS	22470824	22470911	.	-	.	gene_id "ENSG00000111731"; transcript_id "G1864.1";
chr12	PacBio	CDS	22471399	22471488	.	-	.	gene_id "ENSG00000111731"; transcript_id "G1864.1";
chr12	PacBio	CDS	22471967	22472065	.	-	.	gene_id "ENSG00000111731"; transcript_id "G1864.1";
chr12	PacBio	CDS	22472286	22472347	.	-	.	gene_id "ENSG00000111731"; transcript_id "G1864.1";
chr12	PacBio	CDS	22472744	22472807	.	-	.	gene_id "ENSG00000111731"; transcript_id "G1864.1";
chr12	PacBio	CDS	22474751	22474891	.	-	.	gene_id "ENSG00000111731"; transcript_id "G1864.1";
chr12	PacBio	CDS	22478313	22478477	.	-	.	gene_id "ENSG00000111731"; transcript_id "G1864.1";
chr12	PacBio	CDS	22482557	22482743	.	-	.	gene_id "ENSG00000111731"; transcript_id "G1864.1";
chr12	PacBio	CDS	22484697	22484888	.	-	.	gene_id "ENSG00000111731"; transcript_id "G1864.1";
chr12	PacBio	CDS	22490123	22490218	.	-	.	gene_id "ENSG00000111731"; transcript_id "G1864.1";
chr12	PacBio	CDS	22493223	22493337	.	-	.	gene_id "ENSG00000111731"; transcript_id "G1864.1";
chr12	PacBio	CDS	22506711	22506819	.	-	.	gene_id "ENSG00000111731"; transcript_id "G1864.1";
chr12	PacBio	CDS	22513294	22513379	.	-	.	gene_id "ENSG00000111731"; transcript_id "G1864.1";
chr12	PacBio	CDS	22517986	22518137	.	-	.	gene_id "ENSG00000111731"; transcript_id "G1864.1";
chr12	PacBio	CDS	22523426	22523624	.	-	.	gene_id "ENSG00000111731"; transcript_id "G1864.1";
chr12	PacBio	CDS	22524472	22524627	.	-	.	gene_id "ENSG00000111731"; transcript_id "G1864.1";
chr12	PacBio	CDS	22525610	22525705	.	-	.	gene_id "ENSG00000111731"; transcript_id "G1864.1";
chr12	PacBio	CDS	22527721	22527892	.	-	.	gene_id "ENSG00000111731"; transcript_id "G1864.1";
chr12	PacBio	CDS	22535258	22535344	.	-	.	gene_id "ENSG00000111731"; transcript_id "G1864.1";
chr12	PacBio	CDS	22544061	22544150	.	-	.	gene_id "ENSG00000111731"; transcript_id "G1864.1";
chr12	PacBio	transcript	22448592	22544511	.	-	.	gene_id "ENSG00000111731"; transcript_id "G1864.3";
chr12	PacBio	exon	22448592	22449891	.	-	.	gene_id "ENSG00000111731"; transcript_id "G1864.3";
chr12	PacBio	exon	22453896	22454042	.	-	.	gene_id "ENSG00000111731"; transcript_id "G1864.3";
chr12	PacBio	exon	22456971	22457161	.	-	.	gene_id "ENSG00000111731"; transcript_id "G1864.3";
chr12	PacBio	exon	22459492	22459542	.	-	.	gene_id "ENSG00000111731"; transcript_id "G1864.3";
chr12	PacBio	exon	22469709	22469795	.	-	.	gene_id "ENSG00000111731"; transcript_id "G1864.3";
chr12	PacBio	exon	22470824	22470911	.	-	.	gene_id "ENSG00000111731"; transcript_id "G1864.3";
chr12	PacBio	exon	22471399	22471488	.	-	.	gene_id "ENSG00000111731"; transcript_id "G1864.3";
chr12	PacBio	exon	22471967	22472065	.	-	.	gene_id "ENSG00000111731"; transcript_id "G1864.3";
chr12	PacBio	exon	22472286	22472347	.	-	.	gene_id "ENSG00000111731"; transcript_id "G1864.3";
chr12	PacBio	exon	22472744	22472807	.	-	.	gene_id "ENSG00000111731"; transcript_id "G1864.3";
chr12	PacBio	exon	22474751	22474891	.	-	.	gene_id "ENSG00000111731"; transcript_id "G1864.3";
chr12	PacBio	exon	22478313	22478477	.	-	.	gene_id "ENSG00000111731"; transcript_id "G1864.3";
chr12	PacBio	exon	22482557	22482743	.	-	.	gene_id "ENSG00000111731"; transcript_id "G1864.3";
chr12	PacBio	exon	22484697	22484888	.	-	.	gene_id "ENSG00000111731"; transcript_id "G1864.3";
chr12	PacBio	exon	22490123	22490218	.	-	.	gene_id "ENSG00000111731"; transcript_id "G1864.3";
chr12	PacBio	exon	22493223	22493337	.	-	.	gene_id "ENSG00000111731"; transcript_id "G1864.3";
chr12	PacBio	exon	22506711	22506819	.	-	.	gene_id "ENSG00000111731"; transcript_id "G1864.3";
chr12	PacBio	exon	22513294	22513379	.	-	.	gene_id "ENSG00000111731"; transcript_id "G1864.3";
chr12	PacBio	exon	22517986	22518137	.	-	.	gene_id "ENSG00000111731"; transcript_id "G1864.3";
chr12	PacBio	exon	22523426	22523624	.	-	.	gene_id "ENSG00000111731"; transcript_id "G1864.3";
chr12	PacBio	exon	22524472	22524627	.	-	.	gene_id "ENSG00000111731"; transcript_id "G1864.3";
chr12	PacBio	exon	22525610	22525705	.	-	.	gene_id "ENSG00000111731"; transcript_id "G1864.3";
chr12	PacBio	exon	22527721	22527892	.	-	.	gene_id "ENSG00000111731"; transcript_id "G1864.3";
chr12	PacBio	exon	22535258	22535344	.	-	.	gene_id "ENSG00000111731"; transcript_id "G1864.3";
chr12	PacBio	exon	22544061	22544511	.	-	.	gene_id "ENSG00000111731"; transcript_id "G1864.3";
chr12	PacBio	CDS	22449760	22449891	.	-	.	gene_id "ENSG00000111731"; transcript_id "G1864.3";
chr12	PacBio	CDS	22453896	22454042	.	-	.	gene_id "ENSG00000111731"; transcript_id "G1864.3";
chr12	PacBio	CDS	22456971	22457161	.	-	.	gene_id "ENSG00000111731"; transcript_id "G1864.3";
chr12	PacBio	CDS	22459492	22459542	.	-	.	gene_id "ENSG00000111731"; transcript_id "G1864.3";
chr12	PacBio	CDS	22469709	22469795	.	-	.	gene_id "ENSG00000111731"; transcript_id "G1864.3";
chr12	PacBio	CDS	22470824	22470911	.	-	.	gene_id "ENSG00000111731"; transcript_id "G1864.3";
chr12	PacBio	CDS	22471399	22471488	.	-	.	gene_id "ENSG00000111731"; transcript_id "G1864.3";
chr12	PacBio	CDS	22471967	22472065	.	-	.	gene_id "ENSG00000111731"; transcript_id "G1864.3";
chr12	PacBio	CDS	22472286	22472347	.	-	.	gene_id "ENSG00000111731"; transcript_id "G1864.3";
chr12	PacBio	CDS	22472744	22472807	.	-	.	gene_id "ENSG00000111731"; transcript_id "G1864.3";
chr12	PacBio	CDS	22474751	22474891	.	-	.	gene_id "ENSG00000111731"; transcript_id "G1864.3";
chr12	PacBio	CDS	22478313	22478477	.	-	.	gene_id "ENSG00000111731"; transcript_id "G1864.3";
chr12	PacBio	CDS	22482557	22482743	.	-	.	gene_id "ENSG00000111731"; transcript_id "G1864.3";
chr12	PacBio	CDS	22484697	22484888	.	-	.	gene_id "ENSG00000111731"; transcript_id "G1864.3";
chr12	PacBio	CDS	22490123	22490218	.	-	.	gene_id "ENSG00000111731"; transcript_id "G1864.3";
chr12	PacBio	CDS	22493223	22493337	.	-	.	gene_id "ENSG00000111731"; transcript_id "G1864.3";
chr12	PacBio	CDS	22506711	22506819	.	-	.	gene_id "ENSG00000111731"; transcript_id "G1864.3";
chr12	PacBio	CDS	22513294	22513379	.	-	.	gene_id "ENSG00000111731"; transcript_id "G1864.3";
chr12	PacBio	CDS	22517986	22518137	.	-	.	gene_id "ENSG00000111731"; transcript_id "G1864.3";
chr12	PacBio	CDS	22523426	22523624	.	-	.	gene_id "ENSG00000111731"; transcript_id "G1864.3";
chr12	PacBio	CDS	22524472	22524627	.	-	.	gene_id "ENSG00000111731"; transcript_id "G1864.3";
chr12	PacBio	CDS	22525610	22525705	.	-	.	gene_id "ENSG00000111731"; transcript_id "G1864.3";
chr12	PacBio	CDS	22527721	22527892	.	-	.	gene_id "ENSG00000111731"; transcript_id "G1864.3";
chr12	PacBio	CDS	22535258	22535344	.	-	.	gene_id "ENSG00000111731"; transcript_id "G1864.3";
chr12	PacBio	CDS	22544061	22544150	.	-	.	gene_id "ENSG00000111731"; transcript_id "G1864.3";
chr12	PacBio	transcript	22448592	22544521	.	-	.	gene_id "ENSG00000111731"; transcript_id "G1864.6";
chr12	PacBio	exon	22448592	22449891	.	-	.	gene_id "ENSG00000111731"; transcript_id "G1864.6";
chr12	PacBio	exon	22453896	22454042	.	-	.	gene_id "ENSG00000111731"; transcript_id "G1864.6";
chr12	PacBio	exon	22456971	22457161	.	-	.	gene_id "ENSG00000111731"; transcript_id "G1864.6";
chr12	PacBio	exon	22469709	22469795	.	-	.	gene_id "ENSG00000111731"; transcript_id "G1864.6";
chr12	PacBio	exon	22470824	22470911	.	-	.	gene_id "ENSG00000111731"; transcript_id "G1864.6";
chr12	PacBio	exon	22471399	22471488	.	-	.	gene_id "ENSG00000111731"; transcript_id "G1864.6";
chr12	PacBio	exon	22471967	22472065	.	-	.	gene_id "ENSG00000111731"; transcript_id "G1864.6";
chr12	PacBio	exon	22472286	22472347	.	-	.	gene_id "ENSG00000111731"; transcript_id "G1864.6";
chr12	PacBio	exon	22472744	22472807	.	-	.	gene_id "ENSG00000111731"; transcript_id "G1864.6";
chr12	PacBio	exon	22474751	22474891	.	-	.	gene_id "ENSG00000111731"; transcript_id "G1864.6";
chr12	PacBio	exon	22478313	22478477	.	-	.	gene_id "ENSG00000111731"; transcript_id "G1864.6";
chr12	PacBio	exon	22482557	22482743	.	-	.	gene_id "ENSG00000111731"; transcript_id "G1864.6";
chr12	PacBio	exon	22484697	22484888	.	-	.	gene_id "ENSG00000111731"; transcript_id "G1864.6";
chr12	PacBio	exon	22523426	22523624	.	-	.	gene_id "ENSG00000111731"; transcript_id "G1864.6";
chr12	PacBio	exon	22524472	22524627	.	-	.	gene_id "ENSG00000111731"; transcript_id "G1864.6";
chr12	PacBio	exon	22525610	22525705	.	-	.	gene_id "ENSG00000111731"; transcript_id "G1864.6";
chr12	PacBio	exon	22527721	22527892	.	-	.	gene_id "ENSG00000111731"; transcript_id "G1864.6";
chr12	PacBio	exon	22535258	22535344	.	-	.	gene_id "ENSG00000111731"; transcript_id "G1864.6";
chr12	PacBio	exon	22544061	22544179	.	-	.	gene_id "ENSG00000111731"; transcript_id "G1864.6";
chr12	PacBio	exon	22544320	22544521	.	-	.	gene_id "ENSG00000111731"; transcript_id "G1864.6";
chr12	PacBio	CDS	22449760	22449891	.	-	.	gene_id "ENSG00000111731"; transcript_id "G1864.6";
chr12	PacBio	CDS	22453896	22454042	.	-	.	gene_id "ENSG00000111731"; transcript_id "G1864.6";
chr12	PacBio	CDS	22456971	22457161	.	-	.	gene_id "ENSG00000111731"; transcript_id "G1864.6";
chr12	PacBio	CDS	22469709	22469795	.	-	.	gene_id "ENSG00000111731"; transcript_id "G1864.6";
chr12	PacBio	CDS	22470824	22470911	.	-	.	gene_id "ENSG00000111731"; transcript_id "G1864.6";
chr12	PacBio	CDS	22471399	22471488	.	-	.	gene_id "ENSG00000111731"; transcript_id "G1864.6";
chr12	PacBio	CDS	22471967	22472065	.	-	.	gene_id "ENSG00000111731"; transcript_id "G1864.6";
chr12	PacBio	CDS	22472286	22472347	.	-	.	gene_id "ENSG00000111731"; transcript_id "G1864.6";
chr12	PacBio	CDS	22472744	22472807	.	-	.	gene_id "ENSG00000111731"; transcript_id "G1864.6";
chr12	PacBio	CDS	22474751	22474891	.	-	.	gene_id "ENSG00000111731"; transcript_id "G1864.6";
chr12	PacBio	CDS	22478313	22478477	.	-	.	gene_id "ENSG00000111731"; transcript_id "G1864.6";
chr12	PacBio	CDS	22482557	22482743	.	-	.	gene_id "ENSG00000111731"; transcript_id "G1864.6";
chr12	PacBio	CDS	22484697	22484888	.	-	.	gene_id "ENSG00000111731"; transcript_id "G1864.6";
chr12	PacBio	CDS	22523426	22523624	.	-	.	gene_id "ENSG00000111731"; transcript_id "G1864.6";
chr12	PacBio	CDS	22524472	22524627	.	-	.	gene_id "ENSG00000111731"; transcript_id "G1864.6";
chr12	PacBio	CDS	22525610	22525705	.	-	.	gene_id "ENSG00000111731"; transcript_id "G1864.6";
chr12	PacBio	CDS	22527721	22527892	.	-	.	gene_id "ENSG00000111731"; transcript_id "G1864.6";
chr12	PacBio	CDS	22535258	22535344	.	-	.	gene_id "ENSG00000111731"; transcript_id "G1864.6";
chr12	PacBio	CDS	22544061	22544150	.	-	.	gene_id "ENSG00000111731"; transcript_id "G1864.6";
chr12	PacBio	transcript	22448592	22544526	.	-	.	gene_id "ENSG00000111731"; transcript_id "G1864.4";
chr12	PacBio	exon	22448592	22449891	.	-	.	gene_id "ENSG00000111731"; transcript_id "G1864.4";
chr12	PacBio	exon	22453896	22454042	.	-	.	gene_id "ENSG00000111731"; transcript_id "G1864.4";
chr12	PacBio	exon	22456971	22457161	.	-	.	gene_id "ENSG00000111731"; transcript_id "G1864.4";
chr12	PacBio	exon	22469709	22469795	.	-	.	gene_id "ENSG00000111731"; transcript_id "G1864.4";
chr12	PacBio	exon	22470824	22470911	.	-	.	gene_id "ENSG00000111731"; transcript_id "G1864.4";
chr12	PacBio	exon	22471399	22471488	.	-	.	gene_id "ENSG00000111731"; transcript_id "G1864.4";
chr12	PacBio	exon	22471967	22472065	.	-	.	gene_id "ENSG00000111731"; transcript_id "G1864.4";
chr12	PacBio	exon	22472286	22472347	.	-	.	gene_id "ENSG00000111731"; transcript_id "G1864.4";
chr12	PacBio	exon	22472744	22472807	.	-	.	gene_id "ENSG00000111731"; transcript_id "G1864.4";
chr12	PacBio	exon	22474751	22474891	.	-	.	gene_id "ENSG00000111731"; transcript_id "G1864.4";
chr12	PacBio	exon	22478313	22478477	.	-	.	gene_id "ENSG00000111731"; transcript_id "G1864.4";
chr12	PacBio	exon	22482557	22482743	.	-	.	gene_id "ENSG00000111731"; transcript_id "G1864.4";
chr12	PacBio	exon	22484697	22484888	.	-	.	gene_id "ENSG00000111731"; transcript_id "G1864.4";
chr12	PacBio	exon	22490123	22490218	.	-	.	gene_id "ENSG00000111731"; transcript_id "G1864.4";
chr12	PacBio	exon	22493223	22493337	.	-	.	gene_id "ENSG00000111731"; transcript_id "G1864.4";
chr12	PacBio	exon	22506711	22506819	.	-	.	gene_id "ENSG00000111731"; transcript_id "G1864.4";
chr12	PacBio	exon	22513294	22513379	.	-	.	gene_id "ENSG00000111731"; transcript_id "G1864.4";
chr12	PacBio	exon	22517986	22518137	.	-	.	gene_id "ENSG00000111731"; transcript_id "G1864.4";
chr12	PacBio	exon	22523426	22523624	.	-	.	gene_id "ENSG00000111731"; transcript_id "G1864.4";
chr12	PacBio	exon	22524472	22524627	.	-	.	gene_id "ENSG00000111731"; transcript_id "G1864.4";
chr12	PacBio	exon	22525610	22525705	.	-	.	gene_id "ENSG00000111731"; transcript_id "G1864.4";
chr12	PacBio	exon	22527721	22527892	.	-	.	gene_id "ENSG00000111731"; transcript_id "G1864.4";
chr12	PacBio	exon	22535258	22535344	.	-	.	gene_id "ENSG00000111731"; transcript_id "G1864.4";
chr12	PacBio	exon	22544061	22544179	.	-	.	gene_id "ENSG00000111731"; transcript_id "G1864.4";
chr12	PacBio	exon	22544320	22544526	.	-	.	gene_id "ENSG00000111731"; transcript_id "G1864.4";
chr12	PacBio	CDS	22449760	22449891	.	-	.	gene_id "ENSG00000111731"; transcript_id "G1864.4";
chr12	PacBio	CDS	22453896	22454042	.	-	.	gene_id "ENSG00000111731"; transcript_id "G1864.4";
chr12	PacBio	CDS	22456971	22457161	.	-	.	gene_id "ENSG00000111731"; transcript_id "G1864.4";
chr12	PacBio	CDS	22469709	22469795	.	-	.	gene_id "ENSG00000111731"; transcript_id "G1864.4";
chr12	PacBio	CDS	22470824	22470911	.	-	.	gene_id "ENSG00000111731"; transcript_id "G1864.4";
chr12	PacBio	CDS	22471399	22471488	.	-	.	gene_id "ENSG00000111731"; transcript_id "G1864.4";
chr12	PacBio	CDS	22471967	22472065	.	-	.	gene_id "ENSG00000111731"; transcript_id "G1864.4";
chr12	PacBio	CDS	22472286	22472347	.	-	.	gene_id "ENSG00000111731"; transcript_id "G1864.4";
chr12	PacBio	CDS	22472744	22472807	.	-	.	gene_id "ENSG00000111731"; transcript_id "G1864.4";
chr12	PacBio	CDS	22474751	22474891	.	-	.	gene_id "ENSG00000111731"; transcript_id "G1864.4";
chr12	PacBio	CDS	22478313	22478477	.	-	.	gene_id "ENSG00000111731"; transcript_id "G1864.4";
chr12	PacBio	CDS	22482557	22482743	.	-	.	gene_id "ENSG00000111731"; transcript_id "G1864.4";
chr12	PacBio	CDS	22484697	22484888	.	-	.	gene_id "ENSG00000111731"; transcript_id "G1864.4";
chr12	PacBio	CDS	22490123	22490218	.	-	.	gene_id "ENSG00000111731"; transcript_id "G1864.4";
chr12	PacBio	CDS	22493223	22493337	.	-	.	gene_id "ENSG00000111731"; transcript_id "G1864.4";
chr12	PacBio	CDS	22506711	22506819	.	-	.	gene_id "ENSG00000111731"; transcript_id "G1864.4";
chr12	PacBio	CDS	22513294	22513379	.	-	.	gene_id "ENSG00000111731"; transcript_id "G1864.4";
chr12	PacBio	CDS	22517986	22518137	.	-	.	gene_id "ENSG00000111731"; transcript_id "G1864.4";
chr12	PacBio	CDS	22523426	22523624	.	-	.	gene_id "ENSG00000111731"; transcript_id "G1864.4";
chr12	PacBio	CDS	22524472	22524627	.	-	.	gene_id "ENSG00000111731"; transcript_id "G1864.4";
chr12	PacBio	CDS	22525610	22525705	.	-	.	gene_id "ENSG00000111731"; transcript_id "G1864.4";
chr12	PacBio	CDS	22527721	22527892	.	-	.	gene_id "ENSG00000111731"; transcript_id "G1864.4";
chr12	PacBio	CDS	22535258	22535344	.	-	.	gene_id "ENSG00000111731"; transcript_id "G1864.4";
chr12	PacBio	CDS	22544061	22544150	.	-	.	gene_id "ENSG00000111731"; transcript_id "G1864.4";
chr12	PacBio	transcript	22448592	22544546	.	-	.	gene_id "ENSG00000111731"; transcript_id "G1864.2";
chr12	PacBio	exon	22448592	22449891	.	-	.	gene_id "ENSG00000111731"; transcript_id "G1864.2";
chr12	PacBio	exon	22453896	22454042	.	-	.	gene_id "ENSG00000111731"; transcript_id "G1864.2";
chr12	PacBio	exon	22456971	22457161	.	-	.	gene_id "ENSG00000111731"; transcript_id "G1864.2";
chr12	PacBio	exon	22459492	22459542	.	-	.	gene_id "ENSG00000111731"; transcript_id "G1864.2";
chr12	PacBio	exon	22469709	22469795	.	-	.	gene_id "ENSG00000111731"; transcript_id "G1864.2";
chr12	PacBio	exon	22470824	22470911	.	-	.	gene_id "ENSG00000111731"; transcript_id "G1864.2";
chr12	PacBio	exon	22471399	22471488	.	-	.	gene_id "ENSG00000111731"; transcript_id "G1864.2";
chr12	PacBio	exon	22471967	22472065	.	-	.	gene_id "ENSG00000111731"; transcript_id "G1864.2";
chr12	PacBio	exon	22472286	22472347	.	-	.	gene_id "ENSG00000111731"; transcript_id "G1864.2";
chr12	PacBio	exon	22472744	22472807	.	-	.	gene_id "ENSG00000111731"; transcript_id "G1864.2";
chr12	PacBio	exon	22474751	22474891	.	-	.	gene_id "ENSG00000111731"; transcript_id "G1864.2";
chr12	PacBio	exon	22478313	22478477	.	-	.	gene_id "ENSG00000111731"; transcript_id "G1864.2";
chr12	PacBio	exon	22482557	22482743	.	-	.	gene_id "ENSG00000111731"; transcript_id "G1864.2";
chr12	PacBio	exon	22484697	22484888	.	-	.	gene_id "ENSG00000111731"; transcript_id "G1864.2";
chr12	PacBio	exon	22490123	22490218	.	-	.	gene_id "ENSG00000111731"; transcript_id "G1864.2";
chr12	PacBio	exon	22493223	22493337	.	-	.	gene_id "ENSG00000111731"; transcript_id "G1864.2";
chr12	PacBio	exon	22506711	22506819	.	-	.	gene_id "ENSG00000111731"; transcript_id "G1864.2";
chr12	PacBio	exon	22513294	22513379	.	-	.	gene_id "ENSG00000111731"; transcript_id "G1864.2";
chr12	PacBio	exon	22517986	22518137	.	-	.	gene_id "ENSG00000111731"; transcript_id "G1864.2";
chr12	PacBio	exon	22523426	22523624	.	-	.	gene_id "ENSG00000111731"; transcript_id "G1864.2";
chr12	PacBio	exon	22524472	22524627	.	-	.	gene_id "ENSG00000111731"; transcript_id "G1864.2";
chr12	PacBio	exon	22525610	22525705	.	-	.	gene_id "ENSG00000111731"; transcript_id "G1864.2";
chr12	PacBio	exon	22527721	22527892	.	-	.	gene_id "ENSG00000111731"; transcript_id "G1864.2";
chr12	PacBio	exon	22535258	22535344	.	-	.	gene_id "ENSG00000111731"; transcript_id "G1864.2";
chr12	PacBio	exon	22544061	22544179	.	-	.	gene_id "ENSG00000111731"; transcript_id "G1864.2";
chr12	PacBio	exon	22544320	22544546	.	-	.	gene_id "ENSG00000111731"; transcript_id "G1864.2";
chr12	PacBio	CDS	22449760	22449891	.	-	.	gene_id "ENSG00000111731"; transcript_id "G1864.2";
chr12	PacBio	CDS	22453896	22454042	.	-	.	gene_id "ENSG00000111731"; transcript_id "G1864.2";
chr12	PacBio	CDS	22456971	22457161	.	-	.	gene_id "ENSG00000111731"; transcript_id "G1864.2";
chr12	PacBio	CDS	22459492	22459542	.	-	.	gene_id "ENSG00000111731"; transcript_id "G1864.2";
chr12	PacBio	CDS	22469709	22469795	.	-	.	gene_id "ENSG00000111731"; transcript_id "G1864.2";
chr12	PacBio	CDS	22470824	22470911	.	-	.	gene_id "ENSG00000111731"; transcript_id "G1864.2";
chr12	PacBio	CDS	22471399	22471488	.	-	.	gene_id "ENSG00000111731"; transcript_id "G1864.2";
chr12	PacBio	CDS	22471967	22472065	.	-	.	gene_id "ENSG00000111731"; transcript_id "G1864.2";
chr12	PacBio	CDS	22472286	22472347	.	-	.	gene_id "ENSG00000111731"; transcript_id "G1864.2";
chr12	PacBio	CDS	22472744	22472807	.	-	.	gene_id "ENSG00000111731"; transcript_id "G1864.2";
chr12	PacBio	CDS	22474751	22474891	.	-	.	gene_id "ENSG00000111731"; transcript_id "G1864.2";
chr12	PacBio	CDS	22478313	22478477	.	-	.	gene_id "ENSG00000111731"; transcript_id "G1864.2";
chr12	PacBio	CDS	22482557	22482743	.	-	.	gene_id "ENSG00000111731"; transcript_id "G1864.2";
chr12	PacBio	CDS	22484697	22484888	.	-	.	gene_id "ENSG00000111731"; transcript_id "G1864.2";
chr12	PacBio	CDS	22490123	22490218	.	-	.	gene_id "ENSG00000111731"; transcript_id "G1864.2";
chr12	PacBio	CDS	22493223	22493337	.	-	.	gene_id "ENSG00000111731"; transcript_id "G1864.2";
chr12	PacBio	CDS	22506711	22506819	.	-	.	gene_id "ENSG00000111731"; transcript_id "G1864.2";
chr12	PacBio	CDS	22513294	22513379	.	-	.	gene_id "ENSG00000111731"; transcript_id "G1864.2";
chr12	PacBio	CDS	22517986	22518137	.	-	.	gene_id "ENSG00000111731"; transcript_id "G1864.2";
chr12	PacBio	CDS	22523426	22523624	.	-	.	gene_id "ENSG00000111731"; transcript_id "G1864.2";
chr12	PacBio	CDS	22524472	22524627	.	-	.	gene_id "ENSG00000111731"; transcript_id "G1864.2";
chr12	PacBio	CDS	22525610	22525705	.	-	.	gene_id "ENSG00000111731"; transcript_id "G1864.2";
chr12	PacBio	CDS	22527721	22527892	.	-	.	gene_id "ENSG00000111731"; transcript_id "G1864.2";
chr12	PacBio	CDS	22535258	22535344	.	-	.	gene_id "ENSG00000111731"; transcript_id "G1864.2";
chr12	PacBio	CDS	22544061	22544150	.	-	.	gene_id "ENSG00000111731"; transcript_id "G1864.2";
chr12	PacBio	transcript	22448594	22544205	.	-	.	gene_id "ENSG00000111731"; transcript_id "G1864.7";
chr12	PacBio	exon	22448594	22449891	.	-	.	gene_id "ENSG00000111731"; transcript_id "G1864.7";
chr12	PacBio	exon	22453896	22454042	.	-	.	gene_id "ENSG00000111731"; transcript_id "G1864.7";
chr12	PacBio	exon	22456971	22457161	.	-	.	gene_id "ENSG00000111731"; transcript_id "G1864.7";
chr12	PacBio	exon	22469709	22469795	.	-	.	gene_id "ENSG00000111731"; transcript_id "G1864.7";
chr12	PacBio	exon	22470824	22470911	.	-	.	gene_id "ENSG00000111731"; transcript_id "G1864.7";
chr12	PacBio	exon	22471399	22471488	.	-	.	gene_id "ENSG00000111731"; transcript_id "G1864.7";
chr12	PacBio	exon	22471967	22472807	.	-	.	gene_id "ENSG00000111731"; transcript_id "G1864.7";
chr12	PacBio	exon	22474751	22474891	.	-	.	gene_id "ENSG00000111731"; transcript_id "G1864.7";
chr12	PacBio	exon	22478313	22478477	.	-	.	gene_id "ENSG00000111731"; transcript_id "G1864.7";
chr12	PacBio	exon	22482557	22482743	.	-	.	gene_id "ENSG00000111731"; transcript_id "G1864.7";
chr12	PacBio	exon	22484697	22484888	.	-	.	gene_id "ENSG00000111731"; transcript_id "G1864.7";
chr12	PacBio	exon	22490123	22490218	.	-	.	gene_id "ENSG00000111731"; transcript_id "G1864.7";
chr12	PacBio	exon	22493223	22493337	.	-	.	gene_id "ENSG00000111731"; transcript_id "G1864.7";
chr12	PacBio	exon	22506711	22506819	.	-	.	gene_id "ENSG00000111731"; transcript_id "G1864.7";
chr12	PacBio	exon	22513294	22513379	.	-	.	gene_id "ENSG00000111731"; transcript_id "G1864.7";
chr12	PacBio	exon	22517986	22518137	.	-	.	gene_id "ENSG00000111731"; transcript_id "G1864.7";
chr12	PacBio	exon	22523426	22523624	.	-	.	gene_id "ENSG00000111731"; transcript_id "G1864.7";
chr12	PacBio	exon	22524472	22524627	.	-	.	gene_id "ENSG00000111731"; transcript_id "G1864.7";
chr12	PacBio	exon	22525610	22525705	.	-	.	gene_id "ENSG00000111731"; transcript_id "G1864.7";
chr12	PacBio	exon	22527721	22527892	.	-	.	gene_id "ENSG00000111731"; transcript_id "G1864.7";
chr12	PacBio	exon	22535258	22535344	.	-	.	gene_id "ENSG00000111731"; transcript_id "G1864.7";
chr12	PacBio	exon	22544061	22544205	.	-	.	gene_id "ENSG00000111731"; transcript_id "G1864.7";
chr12	PacBio	CDS	22472721	22472807	.	-	.	gene_id "ENSG00000111731"; transcript_id "G1864.7";
chr12	PacBio	CDS	22474751	22474891	.	-	.	gene_id "ENSG00000111731"; transcript_id "G1864.7";
chr12	PacBio	CDS	22478313	22478477	.	-	.	gene_id "ENSG00000111731"; transcript_id "G1864.7";
chr12	PacBio	CDS	22482557	22482743	.	-	.	gene_id "ENSG00000111731"; transcript_id "G1864.7";
chr12	PacBio	CDS	22484697	22484888	.	-	.	gene_id "ENSG00000111731"; transcript_id "G1864.7";
chr12	PacBio	CDS	22490123	22490218	.	-	.	gene_id "ENSG00000111731"; transcript_id "G1864.7";
chr12	PacBio	CDS	22493223	22493337	.	-	.	gene_id "ENSG00000111731"; transcript_id "G1864.7";
chr12	PacBio	CDS	22506711	22506819	.	-	.	gene_id "ENSG00000111731"; transcript_id "G1864.7";
chr12	PacBio	CDS	22513294	22513379	.	-	.	gene_id "ENSG00000111731"; transcript_id "G1864.7";
chr12	PacBio	CDS	22517986	22518137	.	-	.	gene_id "ENSG00000111731"; transcript_id "G1864.7";
chr12	PacBio	CDS	22523426	22523624	.	-	.	gene_id "ENSG00000111731"; transcript_id "G1864.7";
chr12	PacBio	CDS	22524472	22524627	.	-	.	gene_id "ENSG00000111731"; transcript_id "G1864.7";
chr12	PacBio	CDS	22525610	22525705	.	-	.	gene_id "ENSG00000111731"; transcript_id "G1864.7";
chr12	PacBio	CDS	22527721	22527892	.	-	.	gene_id "ENSG00000111731"; transcript_id "G1864.7";
chr12	PacBio	CDS	22535258	22535344	.	-	.	gene_id "ENSG00000111731"; transcript_id "G1864.7";
chr12	PacBio	CDS	22544061	22544150	.	-	.	gene_id "ENSG00000111731"; transcript_id "G1864.7";
chr12	PacBio	transcript	22449460	22544525	.	-	.	gene_id "ENSG00000111731"; transcript_id "G1864.8";
chr12	PacBio	exon	22449460	22449891	.	-	.	gene_id "ENSG00000111731"; transcript_id "G1864.8";
chr12	PacBio	exon	22453896	22454042	.	-	.	gene_id "ENSG00000111731"; transcript_id "G1864.8";
chr12	PacBio	exon	22456971	22457161	.	-	.	gene_id "ENSG00000111731"; transcript_id "G1864.8";
chr12	PacBio	exon	22469709	22469795	.	-	.	gene_id "ENSG00000111731"; transcript_id "G1864.8";
chr12	PacBio	exon	22470824	22470911	.	-	.	gene_id "ENSG00000111731"; transcript_id "G1864.8";
chr12	PacBio	exon	22471399	22471488	.	-	.	gene_id "ENSG00000111731"; transcript_id "G1864.8";
chr12	PacBio	exon	22471967	22472065	.	-	.	gene_id "ENSG00000111731"; transcript_id "G1864.8";
chr12	PacBio	exon	22472286	22472347	.	-	.	gene_id "ENSG00000111731"; transcript_id "G1864.8";
chr12	PacBio	exon	22472744	22472807	.	-	.	gene_id "ENSG00000111731"; transcript_id "G1864.8";
chr12	PacBio	exon	22474751	22474891	.	-	.	gene_id "ENSG00000111731"; transcript_id "G1864.8";
chr12	PacBio	exon	22478313	22478477	.	-	.	gene_id "ENSG00000111731"; transcript_id "G1864.8";
chr12	PacBio	exon	22482557	22482743	.	-	.	gene_id "ENSG00000111731"; transcript_id "G1864.8";
chr12	PacBio	exon	22484697	22484888	.	-	.	gene_id "ENSG00000111731"; transcript_id "G1864.8";
chr12	PacBio	exon	22490123	22490218	.	-	.	gene_id "ENSG00000111731"; transcript_id "G1864.8";
chr12	PacBio	exon	22493223	22493337	.	-	.	gene_id "ENSG00000111731"; transcript_id "G1864.8";
chr12	PacBio	exon	22506711	22506819	.	-	.	gene_id "ENSG00000111731"; transcript_id "G1864.8";
chr12	PacBio	exon	22513294	22513379	.	-	.	gene_id "ENSG00000111731"; transcript_id "G1864.8";
chr12	PacBio	exon	22517986	22518137	.	-	.	gene_id "ENSG00000111731"; transcript_id "G1864.8";
chr12	PacBio	exon	22523426	22523624	.	-	.	gene_id "ENSG00000111731"; transcript_id "G1864.8";
chr12	PacBio	exon	22524472	22524627	.	-	.	gene_id "ENSG00000111731"; transcript_id "G1864.8";
chr12	PacBio	exon	22525610	22525705	.	-	.	gene_id "ENSG00000111731"; transcript_id "G1864.8";
chr12	PacBio	exon	22527721	22527892	.	-	.	gene_id "ENSG00000111731"; transcript_id "G1864.8";
chr12	PacBio	exon	22535258	22535344	.	-	.	gene_id "ENSG00000111731"; transcript_id "G1864.8";
chr12	PacBio	exon	22544061	22544179	.	-	.	gene_id "ENSG00000111731"; transcript_id "G1864.8";
chr12	PacBio	exon	22544320	22544525	.	-	.	gene_id "ENSG00000111731"; transcript_id "G1864.8";
chr12	PacBio	CDS	22449760	22449891	.	-	.	gene_id "ENSG00000111731"; transcript_id "G1864.8";
chr12	PacBio	CDS	22453896	22454042	.	-	.	gene_id "ENSG00000111731"; transcript_id "G1864.8";
chr12	PacBio	CDS	22456971	22457161	.	-	.	gene_id "ENSG00000111731"; transcript_id "G1864.8";
chr12	PacBio	CDS	22469709	22469795	.	-	.	gene_id "ENSG00000111731"; transcript_id "G1864.8";
chr12	PacBio	CDS	22470824	22470911	.	-	.	gene_id "ENSG00000111731"; transcript_id "G1864.8";
chr12	PacBio	CDS	22471399	22471488	.	-	.	gene_id "ENSG00000111731"; transcript_id "G1864.8";
chr12	PacBio	CDS	22471967	22472065	.	-	.	gene_id "ENSG00000111731"; transcript_id "G1864.8";
chr12	PacBio	CDS	22472286	22472347	.	-	.	gene_id "ENSG00000111731"; transcript_id "G1864.8";
chr12	PacBio	CDS	22472744	22472807	.	-	.	gene_id "ENSG00000111731"; transcript_id "G1864.8";
chr12	PacBio	CDS	22474751	22474891	.	-	.	gene_id "ENSG00000111731"; transcript_id "G1864.8";
chr12	PacBio	CDS	22478313	22478477	.	-	.	gene_id "ENSG00000111731"; transcript_id "G1864.8";
chr12	PacBio	CDS	22482557	22482743	.	-	.	gene_id "ENSG00000111731"; transcript_id "G1864.8";
chr12	PacBio	CDS	22484697	22484888	.	-	.	gene_id "ENSG00000111731"; transcript_id "G1864.8";
chr12	PacBio	CDS	22490123	22490218	.	-	.	gene_id "ENSG00000111731"; transcript_id "G1864.8";
chr12	PacBio	CDS	22493223	22493337	.	-	.	gene_id "ENSG00000111731"; transcript_id "G1864.8";
chr12	PacBio	CDS	22506711	22506819	.	-	.	gene_id "ENSG00000111731"; transcript_id "G1864.8";
chr12	PacBio	CDS	22513294	22513379	.	-	.	gene_id "ENSG00000111731"; transcript_id "G1864.8";
chr12	PacBio	CDS	22517986	22518137	.	-	.	gene_id "ENSG00000111731"; transcript_id "G1864.8";
chr12	PacBio	CDS	22523426	22523624	.	-	.	gene_id "ENSG00000111731"; transcript_id "G1864.8";
chr12	PacBio	CDS	22524472	22524627	.	-	.	gene_id "ENSG00000111731"; transcript_id "G1864.8";
chr12	PacBio	CDS	22525610	22525705	.	-	.	gene_id "ENSG00000111731"; transcript_id "G1864.8";
chr12	PacBio	CDS	22527721	22527892	.	-	.	gene_id "ENSG00000111731"; transcript_id "G1864.8";
chr12	PacBio	CDS	22535258	22535344	.	-	.	gene_id "ENSG00000111731"; transcript_id "G1864.8";
chr12	PacBio	CDS	22544061	22544150	.	-	.	gene_id "ENSG00000111731"; transcript_id "G1864.8";
chr12	PacBio	transcript	22449749	22544511	.	-	.	gene_id "ENSG00000111731"; transcript_id "G1864.9";
chr12	PacBio	exon	22449749	22449891	.	-	.	gene_id "ENSG00000111731"; transcript_id "G1864.9";
chr12	PacBio	exon	22453896	22454042	.	-	.	gene_id "ENSG00000111731"; transcript_id "G1864.9";
chr12	PacBio	exon	22456971	22457161	.	-	.	gene_id "ENSG00000111731"; transcript_id "G1864.9";
chr12	PacBio	exon	22469709	22469795	.	-	.	gene_id "ENSG00000111731"; transcript_id "G1864.9";
chr12	PacBio	exon	22470824	22470911	.	-	.	gene_id "ENSG00000111731"; transcript_id "G1864.9";
chr12	PacBio	exon	22471399	22471488	.	-	.	gene_id "ENSG00000111731"; transcript_id "G1864.9";
chr12	PacBio	exon	22471967	22472065	.	-	.	gene_id "ENSG00000111731"; transcript_id "G1864.9";
chr12	PacBio	exon	22472286	22472347	.	-	.	gene_id "ENSG00000111731"; transcript_id "G1864.9";
chr12	PacBio	exon	22472744	22472807	.	-	.	gene_id "ENSG00000111731"; transcript_id "G1864.9";
chr12	PacBio	exon	22474751	22474891	.	-	.	gene_id "ENSG00000111731"; transcript_id "G1864.9";
chr12	PacBio	exon	22478313	22478477	.	-	.	gene_id "ENSG00000111731"; transcript_id "G1864.9";
chr12	PacBio	exon	22482557	22482743	.	-	.	gene_id "ENSG00000111731"; transcript_id "G1864.9";
chr12	PacBio	exon	22484697	22484888	.	-	.	gene_id "ENSG00000111731"; transcript_id "G1864.9";
chr12	PacBio	exon	22490123	22490218	.	-	.	gene_id "ENSG00000111731"; transcript_id "G1864.9";
chr12	PacBio	exon	22493223	22493337	.	-	.	gene_id "ENSG00000111731"; transcript_id "G1864.9";
chr12	PacBio	exon	22506711	22506819	.	-	.	gene_id "ENSG00000111731"; transcript_id "G1864.9";
chr12	PacBio	exon	22513294	22513379	.	-	.	gene_id "ENSG00000111731"; transcript_id "G1864.9";
chr12	PacBio	exon	22517986	22518137	.	-	.	gene_id "ENSG00000111731"; transcript_id "G1864.9";
chr12	PacBio	exon	22523426	22523624	.	-	.	gene_id "ENSG00000111731"; transcript_id "G1864.9";
chr12	PacBio	exon	22524472	22524627	.	-	.	gene_id "ENSG00000111731"; transcript_id "G1864.9";
chr12	PacBio	exon	22525610	22525705	.	-	.	gene_id "ENSG00000111731"; transcript_id "G1864.9";
chr12	PacBio	exon	22527721	22527892	.	-	.	gene_id "ENSG00000111731"; transcript_id "G1864.9";
chr12	PacBio	exon	22535258	22535344	.	-	.	gene_id "ENSG00000111731"; transcript_id "G1864.9";
chr12	PacBio	exon	22544061	22544179	.	-	.	gene_id "ENSG00000111731"; transcript_id "G1864.9";
chr12	PacBio	exon	22544320	22544511	.	-	.	gene_id "ENSG00000111731"; transcript_id "G1864.9";
chr12	PacBio	CDS	22449760	22449891	.	-	.	gene_id "ENSG00000111731"; transcript_id "G1864.9";
chr12	PacBio	CDS	22453896	22454042	.	-	.	gene_id "ENSG00000111731"; transcript_id "G1864.9";
chr12	PacBio	CDS	22456971	22457161	.	-	.	gene_id "ENSG00000111731"; transcript_id "G1864.9";
chr12	PacBio	CDS	22469709	22469795	.	-	.	gene_id "ENSG00000111731"; transcript_id "G1864.9";
chr12	PacBio	CDS	22470824	22470911	.	-	.	gene_id "ENSG00000111731"; transcript_id "G1864.9";
chr12	PacBio	CDS	22471399	22471488	.	-	.	gene_id "ENSG00000111731"; transcript_id "G1864.9";
chr12	PacBio	CDS	22471967	22472065	.	-	.	gene_id "ENSG00000111731"; transcript_id "G1864.9";
chr12	PacBio	CDS	22472286	22472347	.	-	.	gene_id "ENSG00000111731"; transcript_id "G1864.9";
chr12	PacBio	CDS	22472744	22472807	.	-	.	gene_id "ENSG00000111731"; transcript_id "G1864.9";
chr12	PacBio	CDS	22474751	22474891	.	-	.	gene_id "ENSG00000111731"; transcript_id "G1864.9";
chr12	PacBio	CDS	22478313	22478477	.	-	.	gene_id "ENSG00000111731"; transcript_id "G1864.9";
chr12	PacBio	CDS	22482557	22482743	.	-	.	gene_id "ENSG00000111731"; transcript_id "G1864.9";
chr12	PacBio	CDS	22484697	22484888	.	-	.	gene_id "ENSG00000111731"; transcript_id "G1864.9";
chr12	PacBio	CDS	22490123	22490218	.	-	.	gene_id "ENSG00000111731"; transcript_id "G1864.9";
chr12	PacBio	CDS	22493223	22493337	.	-	.	gene_id "ENSG00000111731"; transcript_id "G1864.9";
chr12	PacBio	CDS	22506711	22506819	.	-	.	gene_id "ENSG00000111731"; transcript_id "G1864.9";
chr12	PacBio	CDS	22513294	22513379	.	-	.	gene_id "ENSG00000111731"; transcript_id "G1864.9";
chr12	PacBio	CDS	22517986	22518137	.	-	.	gene_id "ENSG00000111731"; transcript_id "G1864.9";
chr12	PacBio	CDS	22523426	22523624	.	-	.	gene_id "ENSG00000111731"; transcript_id "G1864.9";
chr12	PacBio	CDS	22524472	22524627	.	-	.	gene_id "ENSG00000111731"; transcript_id "G1864.9";
chr12	PacBio	CDS	22525610	22525705	.	-	.	gene_id "ENSG00000111731"; transcript_id "G1864.9";
chr12	PacBio	CDS	22527721	22527892	.	-	.	gene_id "ENSG00000111731"; transcript_id "G1864.9";
chr12	PacBio	CDS	22535258	22535344	.	-	.	gene_id "ENSG00000111731"; transcript_id "G1864.9";
chr12	PacBio	CDS	22544061	22544150	.	-	.	gene_id "ENSG00000111731"; transcript_id "G1864.9";
chr12	PacBio	transcript	22449774	22544259	.	-	.	gene_id "ENSG00000111731"; transcript_id "G1864.10";
chr12	PacBio	exon	22449774	22449891	.	-	.	gene_id "ENSG00000111731"; transcript_id "G1864.10";
chr12	PacBio	exon	22453896	22454042	.	-	.	gene_id "ENSG00000111731"; transcript_id "G1864.10";
chr12	PacBio	exon	22456971	22457161	.	-	.	gene_id "ENSG00000111731"; transcript_id "G1864.10";
chr12	PacBio	exon	22459492	22459542	.	-	.	gene_id "ENSG00000111731"; transcript_id "G1864.10";
chr12	PacBio	exon	22469709	22469795	.	-	.	gene_id "ENSG00000111731"; transcript_id "G1864.10";
chr12	PacBio	exon	22470824	22470911	.	-	.	gene_id "ENSG00000111731"; transcript_id "G1864.10";
chr12	PacBio	exon	22471399	22471488	.	-	.	gene_id "ENSG00000111731"; transcript_id "G1864.10";
chr12	PacBio	exon	22471967	22472065	.	-	.	gene_id "ENSG00000111731"; transcript_id "G1864.10";
chr12	PacBio	exon	22472286	22472347	.	-	.	gene_id "ENSG00000111731"; transcript_id "G1864.10";
chr12	PacBio	exon	22472744	22472807	.	-	.	gene_id "ENSG00000111731"; transcript_id "G1864.10";
chr12	PacBio	exon	22474751	22474891	.	-	.	gene_id "ENSG00000111731"; transcript_id "G1864.10";
chr12	PacBio	exon	22478313	22478477	.	-	.	gene_id "ENSG00000111731"; transcript_id "G1864.10";
chr12	PacBio	exon	22482557	22482743	.	-	.	gene_id "ENSG00000111731"; transcript_id "G1864.10";
chr12	PacBio	exon	22484697	22484888	.	-	.	gene_id "ENSG00000111731"; transcript_id "G1864.10";
chr12	PacBio	exon	22490123	22490218	.	-	.	gene_id "ENSG00000111731"; transcript_id "G1864.10";
chr12	PacBio	exon	22493223	22493337	.	-	.	gene_id "ENSG00000111731"; transcript_id "G1864.10";
chr12	PacBio	exon	22506711	22506819	.	-	.	gene_id "ENSG00000111731"; transcript_id "G1864.10";
chr12	PacBio	exon	22513294	22513379	.	-	.	gene_id "ENSG00000111731"; transcript_id "G1864.10";
chr12	PacBio	exon	22517986	22518137	.	-	.	gene_id "ENSG00000111731"; transcript_id "G1864.10";
chr12	PacBio	exon	22523426	22523624	.	-	.	gene_id "ENSG00000111731"; transcript_id "G1864.10";
chr12	PacBio	exon	22524472	22524627	.	-	.	gene_id "ENSG00000111731"; transcript_id "G1864.10";
chr12	PacBio	exon	22525610	22525705	.	-	.	gene_id "ENSG00000111731"; transcript_id "G1864.10";
chr12	PacBio	exon	22527721	22527892	.	-	.	gene_id "ENSG00000111731"; transcript_id "G1864.10";
chr12	PacBio	exon	22535258	22535344	.	-	.	gene_id "ENSG00000111731"; transcript_id "G1864.10";
chr12	PacBio	exon	22544061	22544259	.	-	.	gene_id "ENSG00000111731"; transcript_id "G1864.10";
chr12	PacBio	CDS	22449775	22449891	.	-	.	gene_id "ENSG00000111731"; transcript_id "G1864.10";
chr12	PacBio	CDS	22453896	22454042	.	-	.	gene_id "ENSG00000111731"; transcript_id "G1864.10";
chr12	PacBio	CDS	22456971	22457161	.	-	.	gene_id "ENSG00000111731"; transcript_id "G1864.10";
chr12	PacBio	CDS	22459492	22459542	.	-	.	gene_id "ENSG00000111731"; transcript_id "G1864.10";
chr12	PacBio	CDS	22469709	22469795	.	-	.	gene_id "ENSG00000111731"; transcript_id "G1864.10";
chr12	PacBio	CDS	22470824	22470911	.	-	.	gene_id "ENSG00000111731"; transcript_id "G1864.10";
chr12	PacBio	CDS	22471399	22471488	.	-	.	gene_id "ENSG00000111731"; transcript_id "G1864.10";
chr12	PacBio	CDS	22471967	22472065	.	-	.	gene_id "ENSG00000111731"; transcript_id "G1864.10";
chr12	PacBio	CDS	22472286	22472347	.	-	.	gene_id "ENSG00000111731"; transcript_id "G1864.10";
chr12	PacBio	CDS	22472744	22472807	.	-	.	gene_id "ENSG00000111731"; transcript_id "G1864.10";
chr12	PacBio	CDS	22474751	22474891	.	-	.	gene_id "ENSG00000111731"; transcript_id "G1864.10";
chr12	PacBio	CDS	22478313	22478477	.	-	.	gene_id "ENSG00000111731"; transcript_id "G1864.10";
chr12	PacBio	CDS	22482557	22482743	.	-	.	gene_id "ENSG00000111731"; transcript_id "G1864.10";
chr12	PacBio	CDS	22484697	22484888	.	-	.	gene_id "ENSG00000111731"; transcript_id "G1864.10";
chr12	PacBio	CDS	22490123	22490218	.	-	.	gene_id "ENSG00000111731"; transcript_id "G1864.10";
chr12	PacBio	CDS	22493223	22493337	.	-	.	gene_id "ENSG00000111731"; transcript_id "G1864.10";
chr12	PacBio	CDS	22506711	22506819	.	-	.	gene_id "ENSG00000111731"; transcript_id "G1864.10";
chr12	PacBio	CDS	22513294	22513379	.	-	.	gene_id "ENSG00000111731"; transcript_id "G1864.10";
chr12	PacBio	CDS	22517986	22518137	.	-	.	gene_id "ENSG00000111731"; transcript_id "G1864.10";
chr12	PacBio	CDS	22523426	22523624	.	-	.	gene_id "ENSG00000111731"; transcript_id "G1864.10";
chr12	PacBio	CDS	22524472	22524627	.	-	.	gene_id "ENSG00000111731"; transcript_id "G1864.10";
chr12	PacBio	CDS	22525610	22525705	.	-	.	gene_id "ENSG00000111731"; transcript_id "G1864.10";
chr12	PacBio	CDS	22527721	22527892	.	-	.	gene_id "ENSG00000111731"; transcript_id "G1864.10";
chr12	PacBio	CDS	22535258	22535344	.	-	.	gene_id "ENSG00000111731"; transcript_id "G1864.10";
chr12	PacBio	CDS	22544061	22544150	.	-	.	gene_id "ENSG00000111731"; transcript_id "G1864.10";
chr12	PacBio	transcript	22625150	22627880	.	+	.	gene_id "ENSG00000139163"; transcript_id "G1865.6";
chr12	PacBio	exon	22625150	22627880	.	+	.	gene_id "ENSG00000139163"; transcript_id "G1865.6";
chr12	PacBio	CDS	22625164	22625673	.	+	.	gene_id "ENSG00000139163"; transcript_id "G1865.6";
chr12	PacBio	transcript	22625150	22685106	.	+	.	gene_id "ENSG00000139163"; transcript_id "G1865.1";
chr12	PacBio	exon	22625150	22625586	.	+	.	gene_id "ENSG00000139163"; transcript_id "G1865.1";
chr12	PacBio	exon	22643763	22644022	.	+	.	gene_id "ENSG00000139163"; transcript_id "G1865.1";
chr12	PacBio	exon	22659014	22659154	.	+	.	gene_id "ENSG00000139163"; transcript_id "G1865.1";
chr12	PacBio	exon	22661063	22661205	.	+	.	gene_id "ENSG00000139163"; transcript_id "G1865.1";
chr12	PacBio	exon	22671272	22671355	.	+	.	gene_id "ENSG00000139163"; transcript_id "G1865.1";
chr12	PacBio	exon	22673500	22673660	.	+	.	gene_id "ENSG00000139163"; transcript_id "G1865.1";
chr12	PacBio	exon	22684483	22684556	.	+	.	gene_id "ENSG00000139163"; transcript_id "G1865.1";
chr12	PacBio	exon	22684882	22685106	.	+	.	gene_id "ENSG00000139163"; transcript_id "G1865.1";
chr12	PacBio	CDS	22625431	22625586	.	+	.	gene_id "ENSG00000139163"; transcript_id "G1865.1";
chr12	PacBio	CDS	22643763	22644022	.	+	.	gene_id "ENSG00000139163"; transcript_id "G1865.1";
chr12	PacBio	CDS	22659014	22659154	.	+	.	gene_id "ENSG00000139163"; transcript_id "G1865.1";
chr12	PacBio	CDS	22661063	22661205	.	+	.	gene_id "ENSG00000139163"; transcript_id "G1865.1";
chr12	PacBio	CDS	22671272	22671355	.	+	.	gene_id "ENSG00000139163"; transcript_id "G1865.1";
chr12	PacBio	CDS	22673500	22673660	.	+	.	gene_id "ENSG00000139163"; transcript_id "G1865.1";
chr12	PacBio	CDS	22684483	22684556	.	+	.	gene_id "ENSG00000139163"; transcript_id "G1865.1";
chr12	PacBio	CDS	22684882	22684954	.	+	.	gene_id "ENSG00000139163"; transcript_id "G1865.1";
chr12	PacBio	transcript	22625150	22685277	.	+	.	gene_id "ENSG00000139163"; transcript_id "G1865.2";
chr12	PacBio	exon	22625150	22625586	.	+	.	gene_id "ENSG00000139163"; transcript_id "G1865.2";
chr12	PacBio	exon	22643763	22644022	.	+	.	gene_id "ENSG00000139163"; transcript_id "G1865.2";
chr12	PacBio	exon	22659014	22659154	.	+	.	gene_id "ENSG00000139163"; transcript_id "G1865.2";
chr12	PacBio	exon	22661063	22661205	.	+	.	gene_id "ENSG00000139163"; transcript_id "G1865.2";
chr12	PacBio	exon	22671272	22671355	.	+	.	gene_id "ENSG00000139163"; transcript_id "G1865.2";
chr12	PacBio	exon	22673500	22673660	.	+	.	gene_id "ENSG00000139163"; transcript_id "G1865.2";
chr12	PacBio	exon	22684483	22684556	.	+	.	gene_id "ENSG00000139163"; transcript_id "G1865.2";
chr12	PacBio	exon	22684882	22685277	.	+	.	gene_id "ENSG00000139163"; transcript_id "G1865.2";
chr12	PacBio	CDS	22625431	22625586	.	+	.	gene_id "ENSG00000139163"; transcript_id "G1865.2";
chr12	PacBio	CDS	22643763	22644022	.	+	.	gene_id "ENSG00000139163"; transcript_id "G1865.2";
chr12	PacBio	CDS	22659014	22659154	.	+	.	gene_id "ENSG00000139163"; transcript_id "G1865.2";
chr12	PacBio	CDS	22661063	22661205	.	+	.	gene_id "ENSG00000139163"; transcript_id "G1865.2";
chr12	PacBio	CDS	22671272	22671355	.	+	.	gene_id "ENSG00000139163"; transcript_id "G1865.2";
chr12	PacBio	CDS	22673500	22673660	.	+	.	gene_id "ENSG00000139163"; transcript_id "G1865.2";
chr12	PacBio	CDS	22684483	22684556	.	+	.	gene_id "ENSG00000139163"; transcript_id "G1865.2";
chr12	PacBio	CDS	22684882	22684954	.	+	.	gene_id "ENSG00000139163"; transcript_id "G1865.2";
chr12	PacBio	transcript	22625150	22685709	.	+	.	gene_id "ENSG00000139163"; transcript_id "G1865.3";
chr12	PacBio	exon	22625150	22625586	.	+	.	gene_id "ENSG00000139163"; transcript_id "G1865.3";
chr12	PacBio	exon	22643763	22644022	.	+	.	gene_id "ENSG00000139163"; transcript_id "G1865.3";
chr12	PacBio	exon	22659014	22659154	.	+	.	gene_id "ENSG00000139163"; transcript_id "G1865.3";
chr12	PacBio	exon	22661063	22661205	.	+	.	gene_id "ENSG00000139163"; transcript_id "G1865.3";
chr12	PacBio	exon	22671272	22671355	.	+	.	gene_id "ENSG00000139163"; transcript_id "G1865.3";
chr12	PacBio	exon	22673500	22673660	.	+	.	gene_id "ENSG00000139163"; transcript_id "G1865.3";
chr12	PacBio	exon	22684483	22684556	.	+	.	gene_id "ENSG00000139163"; transcript_id "G1865.3";
chr12	PacBio	exon	22684882	22685709	.	+	.	gene_id "ENSG00000139163"; transcript_id "G1865.3";
chr12	PacBio	CDS	22625431	22625586	.	+	.	gene_id "ENSG00000139163"; transcript_id "G1865.3";
chr12	PacBio	CDS	22643763	22644022	.	+	.	gene_id "ENSG00000139163"; transcript_id "G1865.3";
chr12	PacBio	CDS	22659014	22659154	.	+	.	gene_id "ENSG00000139163"; transcript_id "G1865.3";
chr12	PacBio	CDS	22661063	22661205	.	+	.	gene_id "ENSG00000139163"; transcript_id "G1865.3";
chr12	PacBio	CDS	22671272	22671355	.	+	.	gene_id "ENSG00000139163"; transcript_id "G1865.3";
chr12	PacBio	CDS	22673500	22673660	.	+	.	gene_id "ENSG00000139163"; transcript_id "G1865.3";
chr12	PacBio	CDS	22684483	22684556	.	+	.	gene_id "ENSG00000139163"; transcript_id "G1865.3";
chr12	PacBio	CDS	22684882	22684954	.	+	.	gene_id "ENSG00000139163"; transcript_id "G1865.3";
chr12	PacBio	transcript	22625150	22689380	.	+	.	gene_id "ENSG00000139163"; transcript_id "G1865.4";
chr12	PacBio	exon	22625150	22625586	.	+	.	gene_id "ENSG00000139163"; transcript_id "G1865.4";
chr12	PacBio	exon	22643763	22644022	.	+	.	gene_id "ENSG00000139163"; transcript_id "G1865.4";
chr12	PacBio	exon	22659014	22659154	.	+	.	gene_id "ENSG00000139163"; transcript_id "G1865.4";
chr12	PacBio	exon	22661063	22661205	.	+	.	gene_id "ENSG00000139163"; transcript_id "G1865.4";
chr12	PacBio	exon	22671272	22671355	.	+	.	gene_id "ENSG00000139163"; transcript_id "G1865.4";
chr12	PacBio	exon	22673500	22673660	.	+	.	gene_id "ENSG00000139163"; transcript_id "G1865.4";
chr12	PacBio	exon	22684483	22684556	.	+	.	gene_id "ENSG00000139163"; transcript_id "G1865.4";
chr12	PacBio	exon	22684882	22689380	.	+	.	gene_id "ENSG00000139163"; transcript_id "G1865.4";
chr12	PacBio	CDS	22625431	22625586	.	+	.	gene_id "ENSG00000139163"; transcript_id "G1865.4";
chr12	PacBio	CDS	22643763	22644022	.	+	.	gene_id "ENSG00000139163"; transcript_id "G1865.4";
chr12	PacBio	CDS	22659014	22659154	.	+	.	gene_id "ENSG00000139163"; transcript_id "G1865.4";
chr12	PacBio	CDS	22661063	22661205	.	+	.	gene_id "ENSG00000139163"; transcript_id "G1865.4";
chr12	PacBio	CDS	22671272	22671355	.	+	.	gene_id "ENSG00000139163"; transcript_id "G1865.4";
chr12	PacBio	CDS	22673500	22673660	.	+	.	gene_id "ENSG00000139163"; transcript_id "G1865.4";
chr12	PacBio	CDS	22684483	22684556	.	+	.	gene_id "ENSG00000139163"; transcript_id "G1865.4";
chr12	PacBio	CDS	22684882	22684954	.	+	.	gene_id "ENSG00000139163"; transcript_id "G1865.4";
chr12	PacBio	transcript	22625150	22690673	.	+	.	gene_id "ENSG00000139163"; transcript_id "G1865.5";
chr12	PacBio	exon	22625150	22625586	.	+	.	gene_id "ENSG00000139163"; transcript_id "G1865.5";
chr12	PacBio	exon	22643763	22644022	.	+	.	gene_id "ENSG00000139163"; transcript_id "G1865.5";
chr12	PacBio	exon	22659014	22659154	.	+	.	gene_id "ENSG00000139163"; transcript_id "G1865.5";
chr12	PacBio	exon	22661063	22661205	.	+	.	gene_id "ENSG00000139163"; transcript_id "G1865.5";
chr12	PacBio	exon	22671272	22671355	.	+	.	gene_id "ENSG00000139163"; transcript_id "G1865.5";
chr12	PacBio	exon	22673500	22673660	.	+	.	gene_id "ENSG00000139163"; transcript_id "G1865.5";
chr12	PacBio	exon	22684483	22684556	.	+	.	gene_id "ENSG00000139163"; transcript_id "G1865.5";
chr12	PacBio	exon	22684882	22690673	.	+	.	gene_id "ENSG00000139163"; transcript_id "G1865.5";
chr12	PacBio	CDS	22625431	22625586	.	+	.	gene_id "ENSG00000139163"; transcript_id "G1865.5";
chr12	PacBio	CDS	22643763	22644022	.	+	.	gene_id "ENSG00000139163"; transcript_id "G1865.5";
chr12	PacBio	CDS	22659014	22659154	.	+	.	gene_id "ENSG00000139163"; transcript_id "G1865.5";
chr12	PacBio	CDS	22661063	22661205	.	+	.	gene_id "ENSG00000139163"; transcript_id "G1865.5";
chr12	PacBio	CDS	22671272	22671355	.	+	.	gene_id "ENSG00000139163"; transcript_id "G1865.5";
chr12	PacBio	CDS	22673500	22673660	.	+	.	gene_id "ENSG00000139163"; transcript_id "G1865.5";
chr12	PacBio	CDS	22684483	22684556	.	+	.	gene_id "ENSG00000139163"; transcript_id "G1865.5";
chr12	PacBio	CDS	22684882	22684954	.	+	.	gene_id "ENSG00000139163"; transcript_id "G1865.5";
chr12	PacBio	transcript	22625171	22685873	.	+	.	gene_id "ENSG00000139163"; transcript_id "G1865.7";
chr12	PacBio	exon	22625171	22625586	.	+	.	gene_id "ENSG00000139163"; transcript_id "G1865.7";
chr12	PacBio	exon	22643763	22644022	.	+	.	gene_id "ENSG00000139163"; transcript_id "G1865.7";
chr12	PacBio	exon	22659014	22659154	.	+	.	gene_id "ENSG00000139163"; transcript_id "G1865.7";
chr12	PacBio	exon	22661063	22661205	.	+	.	gene_id "ENSG00000139163"; transcript_id "G1865.7";
chr12	PacBio	exon	22671272	22671355	.	+	.	gene_id "ENSG00000139163"; transcript_id "G1865.7";
chr12	PacBio	exon	22673500	22673660	.	+	.	gene_id "ENSG00000139163"; transcript_id "G1865.7";
chr12	PacBio	exon	22684483	22684556	.	+	.	gene_id "ENSG00000139163"; transcript_id "G1865.7";
chr12	PacBio	exon	22684882	22685873	.	+	.	gene_id "ENSG00000139163"; transcript_id "G1865.7";
chr12	PacBio	CDS	22625431	22625586	.	+	.	gene_id "ENSG00000139163"; transcript_id "G1865.7";
chr12	PacBio	CDS	22643763	22644022	.	+	.	gene_id "ENSG00000139163"; transcript_id "G1865.7";
chr12	PacBio	CDS	22659014	22659154	.	+	.	gene_id "ENSG00000139163"; transcript_id "G1865.7";
chr12	PacBio	CDS	22661063	22661205	.	+	.	gene_id "ENSG00000139163"; transcript_id "G1865.7";
chr12	PacBio	CDS	22671272	22671355	.	+	.	gene_id "ENSG00000139163"; transcript_id "G1865.7";
chr12	PacBio	CDS	22673500	22673660	.	+	.	gene_id "ENSG00000139163"; transcript_id "G1865.7";
chr12	PacBio	CDS	22684483	22684556	.	+	.	gene_id "ENSG00000139163"; transcript_id "G1865.7";
chr12	PacBio	CDS	22684882	22684954	.	+	.	gene_id "ENSG00000139163"; transcript_id "G1865.7";
chr12	PacBio	transcript	22625171	22686848	.	+	.	gene_id "ENSG00000139163"; transcript_id "G1865.8";
chr12	PacBio	exon	22625171	22625586	.	+	.	gene_id "ENSG00000139163"; transcript_id "G1865.8";
chr12	PacBio	exon	22643763	22644022	.	+	.	gene_id "ENSG00000139163"; transcript_id "G1865.8";
chr12	PacBio	exon	22659014	22659154	.	+	.	gene_id "ENSG00000139163"; transcript_id "G1865.8";
chr12	PacBio	exon	22661063	22661205	.	+	.	gene_id "ENSG00000139163"; transcript_id "G1865.8";
chr12	PacBio	exon	22671272	22671355	.	+	.	gene_id "ENSG00000139163"; transcript_id "G1865.8";
chr12	PacBio	exon	22673500	22673660	.	+	.	gene_id "ENSG00000139163"; transcript_id "G1865.8";
chr12	PacBio	exon	22684483	22684556	.	+	.	gene_id "ENSG00000139163"; transcript_id "G1865.8";
chr12	PacBio	exon	22684882	22686848	.	+	.	gene_id "ENSG00000139163"; transcript_id "G1865.8";
chr12	PacBio	CDS	22625431	22625586	.	+	.	gene_id "ENSG00000139163"; transcript_id "G1865.8";
chr12	PacBio	CDS	22643763	22644022	.	+	.	gene_id "ENSG00000139163"; transcript_id "G1865.8";
chr12	PacBio	CDS	22659014	22659154	.	+	.	gene_id "ENSG00000139163"; transcript_id "G1865.8";
chr12	PacBio	CDS	22661063	22661205	.	+	.	gene_id "ENSG00000139163"; transcript_id "G1865.8";
chr12	PacBio	CDS	22671272	22671355	.	+	.	gene_id "ENSG00000139163"; transcript_id "G1865.8";
chr12	PacBio	CDS	22673500	22673660	.	+	.	gene_id "ENSG00000139163"; transcript_id "G1865.8";
chr12	PacBio	CDS	22684483	22684556	.	+	.	gene_id "ENSG00000139163"; transcript_id "G1865.8";
chr12	PacBio	CDS	22684882	22684954	.	+	.	gene_id "ENSG00000139163"; transcript_id "G1865.8";
chr12	PacBio	transcript	22625171	22687771	.	+	.	gene_id "ENSG00000139163"; transcript_id "G1865.9";
chr12	PacBio	exon	22625171	22625586	.	+	.	gene_id "ENSG00000139163"; transcript_id "G1865.9";
chr12	PacBio	exon	22643763	22644022	.	+	.	gene_id "ENSG00000139163"; transcript_id "G1865.9";
chr12	PacBio	exon	22659014	22659154	.	+	.	gene_id "ENSG00000139163"; transcript_id "G1865.9";
chr12	PacBio	exon	22661063	22661205	.	+	.	gene_id "ENSG00000139163"; transcript_id "G1865.9";
chr12	PacBio	exon	22671272	22671355	.	+	.	gene_id "ENSG00000139163"; transcript_id "G1865.9";
chr12	PacBio	exon	22673500	22673660	.	+	.	gene_id "ENSG00000139163"; transcript_id "G1865.9";
chr12	PacBio	exon	22684483	22684556	.	+	.	gene_id "ENSG00000139163"; transcript_id "G1865.9";
chr12	PacBio	exon	22684882	22687771	.	+	.	gene_id "ENSG00000139163"; transcript_id "G1865.9";
chr12	PacBio	CDS	22625431	22625586	.	+	.	gene_id "ENSG00000139163"; transcript_id "G1865.9";
chr12	PacBio	CDS	22643763	22644022	.	+	.	gene_id "ENSG00000139163"; transcript_id "G1865.9";
chr12	PacBio	CDS	22659014	22659154	.	+	.	gene_id "ENSG00000139163"; transcript_id "G1865.9";
chr12	PacBio	CDS	22661063	22661205	.	+	.	gene_id "ENSG00000139163"; transcript_id "G1865.9";
chr12	PacBio	CDS	22671272	22671355	.	+	.	gene_id "ENSG00000139163"; transcript_id "G1865.9";
chr12	PacBio	CDS	22673500	22673660	.	+	.	gene_id "ENSG00000139163"; transcript_id "G1865.9";
chr12	PacBio	CDS	22684483	22684556	.	+	.	gene_id "ENSG00000139163"; transcript_id "G1865.9";
chr12	PacBio	CDS	22684882	22684954	.	+	.	gene_id "ENSG00000139163"; transcript_id "G1865.9";
chr12	PacBio	transcript	22625191	22685709	.	+	.	gene_id "ENSG00000139163"; transcript_id "G1865.10";
chr12	PacBio	exon	22625191	22625586	.	+	.	gene_id "ENSG00000139163"; transcript_id "G1865.10";
chr12	PacBio	exon	22643763	22644022	.	+	.	gene_id "ENSG00000139163"; transcript_id "G1865.10";
chr12	PacBio	exon	22659014	22659154	.	+	.	gene_id "ENSG00000139163"; transcript_id "G1865.10";
chr12	PacBio	exon	22661063	22661205	.	+	.	gene_id "ENSG00000139163"; transcript_id "G1865.10";
chr12	PacBio	exon	22668598	22668700	.	+	.	gene_id "ENSG00000139163"; transcript_id "G1865.10";
chr12	PacBio	exon	22671272	22671355	.	+	.	gene_id "ENSG00000139163"; transcript_id "G1865.10";
chr12	PacBio	exon	22673500	22673660	.	+	.	gene_id "ENSG00000139163"; transcript_id "G1865.10";
chr12	PacBio	exon	22684483	22684556	.	+	.	gene_id "ENSG00000139163"; transcript_id "G1865.10";
chr12	PacBio	exon	22684882	22685709	.	+	.	gene_id "ENSG00000139163"; transcript_id "G1865.10";
chr12	PacBio	CDS	22625431	22625586	.	+	.	gene_id "ENSG00000139163"; transcript_id "G1865.10";
chr12	PacBio	CDS	22643763	22644022	.	+	.	gene_id "ENSG00000139163"; transcript_id "G1865.10";
chr12	PacBio	CDS	22659014	22659154	.	+	.	gene_id "ENSG00000139163"; transcript_id "G1865.10";
chr12	PacBio	CDS	22661063	22661205	.	+	.	gene_id "ENSG00000139163"; transcript_id "G1865.10";
chr12	PacBio	CDS	22668598	22668602	.	+	.	gene_id "ENSG00000139163"; transcript_id "G1865.10";
chr12	PacBio	transcript	24811347	24949117	.	-	.	gene_id "ENSG00000060982"; transcript_id "G1866.1";
chr12	PacBio	exon	24811347	24818049	.	-	.	gene_id "ENSG00000060982"; transcript_id "G1866.1";
chr12	PacBio	exon	24829823	24829897	.	-	.	gene_id "ENSG00000060982"; transcript_id "G1866.1";
chr12	PacBio	exon	24832723	24832863	.	-	.	gene_id "ENSG00000060982"; transcript_id "G1866.1";
chr12	PacBio	exon	24836511	24836596	.	-	.	gene_id "ENSG00000060982"; transcript_id "G1866.1";
chr12	PacBio	exon	24842082	24842224	.	-	.	gene_id "ENSG00000060982"; transcript_id "G1866.1";
chr12	PacBio	exon	24849786	24849949	.	-	.	gene_id "ENSG00000060982"; transcript_id "G1866.1";
chr12	PacBio	exon	24878530	24878649	.	-	.	gene_id "ENSG00000060982"; transcript_id "G1866.1";
chr12	PacBio	exon	24881301	24881411	.	-	.	gene_id "ENSG00000060982"; transcript_id "G1866.1";
chr12	PacBio	exon	24894275	24894475	.	-	.	gene_id "ENSG00000060982"; transcript_id "G1866.1";
chr12	PacBio	exon	24901814	24901885	.	-	.	gene_id "ENSG00000060982"; transcript_id "G1866.1";
chr12	PacBio	exon	24948927	24949117	.	-	.	gene_id "ENSG00000060982"; transcript_id "G1866.1";
chr12	PacBio	CDS	24818008	24818049	.	-	.	gene_id "ENSG00000060982"; transcript_id "G1866.1";
chr12	PacBio	CDS	24829823	24829897	.	-	.	gene_id "ENSG00000060982"; transcript_id "G1866.1";
chr12	PacBio	CDS	24832723	24832863	.	-	.	gene_id "ENSG00000060982"; transcript_id "G1866.1";
chr12	PacBio	CDS	24836511	24836596	.	-	.	gene_id "ENSG00000060982"; transcript_id "G1866.1";
chr12	PacBio	CDS	24842082	24842224	.	-	.	gene_id "ENSG00000060982"; transcript_id "G1866.1";
chr12	PacBio	CDS	24849786	24849949	.	-	.	gene_id "ENSG00000060982"; transcript_id "G1866.1";
chr12	PacBio	CDS	24878530	24878649	.	-	.	gene_id "ENSG00000060982"; transcript_id "G1866.1";
chr12	PacBio	CDS	24881301	24881411	.	-	.	gene_id "ENSG00000060982"; transcript_id "G1866.1";
chr12	PacBio	CDS	24894275	24894475	.	-	.	gene_id "ENSG00000060982"; transcript_id "G1866.1";
chr12	PacBio	CDS	24901814	24901885	.	-	.	gene_id "ENSG00000060982"; transcript_id "G1866.1";
chr12	PacBio	CDS	24948927	24948932	.	-	.	gene_id "ENSG00000060982"; transcript_id "G1866.1";
chr12	PacBio	transcript	24814837	24949069	.	-	.	gene_id "ENSG00000060982"; transcript_id "G1866.5";
chr12	PacBio	exon	24814837	24818049	.	-	.	gene_id "ENSG00000060982"; transcript_id "G1866.5";
chr12	PacBio	exon	24829823	24829897	.	-	.	gene_id "ENSG00000060982"; transcript_id "G1866.5";
chr12	PacBio	exon	24832723	24832863	.	-	.	gene_id "ENSG00000060982"; transcript_id "G1866.5";
chr12	PacBio	exon	24836511	24836596	.	-	.	gene_id "ENSG00000060982"; transcript_id "G1866.5";
chr12	PacBio	exon	24842082	24842224	.	-	.	gene_id "ENSG00000060982"; transcript_id "G1866.5";
chr12	PacBio	exon	24849786	24849949	.	-	.	gene_id "ENSG00000060982"; transcript_id "G1866.5";
chr12	PacBio	exon	24878530	24878649	.	-	.	gene_id "ENSG00000060982"; transcript_id "G1866.5";
chr12	PacBio	exon	24881301	24881411	.	-	.	gene_id "ENSG00000060982"; transcript_id "G1866.5";
chr12	PacBio	exon	24894275	24894475	.	-	.	gene_id "ENSG00000060982"; transcript_id "G1866.5";
chr12	PacBio	exon	24948927	24949069	.	-	.	gene_id "ENSG00000060982"; transcript_id "G1866.5";
chr12	PacBio	CDS	24818008	24818049	.	-	.	gene_id "ENSG00000060982"; transcript_id "G1866.5";
chr12	PacBio	CDS	24829823	24829897	.	-	.	gene_id "ENSG00000060982"; transcript_id "G1866.5";
chr12	PacBio	CDS	24832723	24832863	.	-	.	gene_id "ENSG00000060982"; transcript_id "G1866.5";
chr12	PacBio	CDS	24836511	24836596	.	-	.	gene_id "ENSG00000060982"; transcript_id "G1866.5";
chr12	PacBio	CDS	24842082	24842224	.	-	.	gene_id "ENSG00000060982"; transcript_id "G1866.5";
chr12	PacBio	CDS	24849786	24849949	.	-	.	gene_id "ENSG00000060982"; transcript_id "G1866.5";
chr12	PacBio	CDS	24878530	24878649	.	-	.	gene_id "ENSG00000060982"; transcript_id "G1866.5";
chr12	PacBio	CDS	24881301	24881411	.	-	.	gene_id "ENSG00000060982"; transcript_id "G1866.5";
chr12	PacBio	CDS	24894275	24894475	.	-	.	gene_id "ENSG00000060982"; transcript_id "G1866.5";
chr12	PacBio	CDS	24948927	24948932	.	-	.	gene_id "ENSG00000060982"; transcript_id "G1866.5";
chr12	PacBio	transcript	24814838	24949086	.	-	.	gene_id "ENSG00000060982"; transcript_id "G1866.6";
chr12	PacBio	exon	24814838	24818049	.	-	.	gene_id "ENSG00000060982"; transcript_id "G1866.6";
chr12	PacBio	exon	24829823	24829897	.	-	.	gene_id "ENSG00000060982"; transcript_id "G1866.6";
chr12	PacBio	exon	24832723	24832863	.	-	.	gene_id "ENSG00000060982"; transcript_id "G1866.6";
chr12	PacBio	exon	24836511	24836596	.	-	.	gene_id "ENSG00000060982"; transcript_id "G1866.6";
chr12	PacBio	exon	24842082	24842224	.	-	.	gene_id "ENSG00000060982"; transcript_id "G1866.6";
chr12	PacBio	exon	24849786	24849949	.	-	.	gene_id "ENSG00000060982"; transcript_id "G1866.6";
chr12	PacBio	exon	24878530	24878649	.	-	.	gene_id "ENSG00000060982"; transcript_id "G1866.6";
chr12	PacBio	exon	24881301	24881411	.	-	.	gene_id "ENSG00000060982"; transcript_id "G1866.6";
chr12	PacBio	exon	24901814	24901885	.	-	.	gene_id "ENSG00000060982"; transcript_id "G1866.6";
chr12	PacBio	exon	24948927	24949086	.	-	.	gene_id "ENSG00000060982"; transcript_id "G1866.6";
chr12	PacBio	CDS	24818008	24818049	.	-	.	gene_id "ENSG00000060982"; transcript_id "G1866.6";
chr12	PacBio	CDS	24829823	24829897	.	-	.	gene_id "ENSG00000060982"; transcript_id "G1866.6";
chr12	PacBio	CDS	24832723	24832863	.	-	.	gene_id "ENSG00000060982"; transcript_id "G1866.6";
chr12	PacBio	CDS	24836511	24836596	.	-	.	gene_id "ENSG00000060982"; transcript_id "G1866.6";
chr12	PacBio	CDS	24842082	24842224	.	-	.	gene_id "ENSG00000060982"; transcript_id "G1866.6";
chr12	PacBio	CDS	24849786	24849949	.	-	.	gene_id "ENSG00000060982"; transcript_id "G1866.6";
chr12	PacBio	CDS	24878530	24878649	.	-	.	gene_id "ENSG00000060982"; transcript_id "G1866.6";
chr12	PacBio	CDS	24881301	24881411	.	-	.	gene_id "ENSG00000060982"; transcript_id "G1866.6";
chr12	PacBio	CDS	24901814	24901885	.	-	.	gene_id "ENSG00000060982"; transcript_id "G1866.6";
chr12	PacBio	CDS	24948927	24948932	.	-	.	gene_id "ENSG00000060982"; transcript_id "G1866.6";
chr12	PacBio	transcript	24814841	24949037	.	-	.	gene_id "ENSG00000060982"; transcript_id "G1866.7";
chr12	PacBio	exon	24814841	24818049	.	-	.	gene_id "ENSG00000060982"; transcript_id "G1866.7";
chr12	PacBio	exon	24829823	24829897	.	-	.	gene_id "ENSG00000060982"; transcript_id "G1866.7";
chr12	PacBio	exon	24831524	24831641	.	-	.	gene_id "ENSG00000060982"; transcript_id "G1866.7";
chr12	PacBio	exon	24832723	24832863	.	-	.	gene_id "ENSG00000060982"; transcript_id "G1866.7";
chr12	PacBio	exon	24836511	24836596	.	-	.	gene_id "ENSG00000060982"; transcript_id "G1866.7";
chr12	PacBio	exon	24842082	24842224	.	-	.	gene_id "ENSG00000060982"; transcript_id "G1866.7";
chr12	PacBio	exon	24849786	24849949	.	-	.	gene_id "ENSG00000060982"; transcript_id "G1866.7";
chr12	PacBio	exon	24878530	24878649	.	-	.	gene_id "ENSG00000060982"; transcript_id "G1866.7";
chr12	PacBio	exon	24881301	24881411	.	-	.	gene_id "ENSG00000060982"; transcript_id "G1866.7";
chr12	PacBio	exon	24894275	24894475	.	-	.	gene_id "ENSG00000060982"; transcript_id "G1866.7";
chr12	PacBio	exon	24901814	24901885	.	-	.	gene_id "ENSG00000060982"; transcript_id "G1866.7";
chr12	PacBio	exon	24948927	24949037	.	-	.	gene_id "ENSG00000060982"; transcript_id "G1866.7";
chr12	PacBio	CDS	24829863	24829897	.	-	.	gene_id "ENSG00000060982"; transcript_id "G1866.7";
chr12	PacBio	CDS	24831524	24831641	.	-	.	gene_id "ENSG00000060982"; transcript_id "G1866.7";
chr12	PacBio	CDS	24832723	24832863	.	-	.	gene_id "ENSG00000060982"; transcript_id "G1866.7";
chr12	PacBio	CDS	24836511	24836596	.	-	.	gene_id "ENSG00000060982"; transcript_id "G1866.7";
chr12	PacBio	CDS	24842082	24842224	.	-	.	gene_id "ENSG00000060982"; transcript_id "G1866.7";
chr12	PacBio	CDS	24849786	24849949	.	-	.	gene_id "ENSG00000060982"; transcript_id "G1866.7";
chr12	PacBio	CDS	24878530	24878649	.	-	.	gene_id "ENSG00000060982"; transcript_id "G1866.7";
chr12	PacBio	CDS	24881301	24881411	.	-	.	gene_id "ENSG00000060982"; transcript_id "G1866.7";
chr12	PacBio	CDS	24894275	24894475	.	-	.	gene_id "ENSG00000060982"; transcript_id "G1866.7";
chr12	PacBio	CDS	24901814	24901885	.	-	.	gene_id "ENSG00000060982"; transcript_id "G1866.7";
chr12	PacBio	CDS	24948927	24948932	.	-	.	gene_id "ENSG00000060982"; transcript_id "G1866.7";
chr12	PacBio	transcript	24814841	24949117	.	-	.	gene_id "ENSG00000060982"; transcript_id "G1866.8";
chr12	PacBio	exon	24814841	24818049	.	-	.	gene_id "ENSG00000060982"; transcript_id "G1866.8";
chr12	PacBio	exon	24829823	24829897	.	-	.	gene_id "ENSG00000060982"; transcript_id "G1866.8";
chr12	PacBio	exon	24832723	24832863	.	-	.	gene_id "ENSG00000060982"; transcript_id "G1866.8";
chr12	PacBio	exon	24842082	24842224	.	-	.	gene_id "ENSG00000060982"; transcript_id "G1866.8";
chr12	PacBio	exon	24849786	24849949	.	-	.	gene_id "ENSG00000060982"; transcript_id "G1866.8";
chr12	PacBio	exon	24878530	24878649	.	-	.	gene_id "ENSG00000060982"; transcript_id "G1866.8";
chr12	PacBio	exon	24881301	24881411	.	-	.	gene_id "ENSG00000060982"; transcript_id "G1866.8";
chr12	PacBio	exon	24894275	24894475	.	-	.	gene_id "ENSG00000060982"; transcript_id "G1866.8";
chr12	PacBio	exon	24901814	24901885	.	-	.	gene_id "ENSG00000060982"; transcript_id "G1866.8";
chr12	PacBio	exon	24948927	24949117	.	-	.	gene_id "ENSG00000060982"; transcript_id "G1866.8";
chr12	PacBio	CDS	24832859	24832863	.	-	.	gene_id "ENSG00000060982"; transcript_id "G1866.8";
chr12	PacBio	CDS	24842082	24842224	.	-	.	gene_id "ENSG00000060982"; transcript_id "G1866.8";
chr12	PacBio	CDS	24849786	24849949	.	-	.	gene_id "ENSG00000060982"; transcript_id "G1866.8";
chr12	PacBio	CDS	24878530	24878649	.	-	.	gene_id "ENSG00000060982"; transcript_id "G1866.8";
chr12	PacBio	CDS	24881301	24881411	.	-	.	gene_id "ENSG00000060982"; transcript_id "G1866.8";
chr12	PacBio	CDS	24894275	24894475	.	-	.	gene_id "ENSG00000060982"; transcript_id "G1866.8";
chr12	PacBio	CDS	24901814	24901885	.	-	.	gene_id "ENSG00000060982"; transcript_id "G1866.8";
chr12	PacBio	CDS	24948927	24948932	.	-	.	gene_id "ENSG00000060982"; transcript_id "G1866.8";
chr12	PacBio	transcript	24816269	24903143	.	-	.	gene_id "ENSG00000060982"; transcript_id "G1866.10";
chr12	PacBio	exon	24816269	24818049	.	-	.	gene_id "ENSG00000060982"; transcript_id "G1866.10";
chr12	PacBio	exon	24829823	24829897	.	-	.	gene_id "ENSG00000060982"; transcript_id "G1866.10";
chr12	PacBio	exon	24832723	24832863	.	-	.	gene_id "ENSG00000060982"; transcript_id "G1866.10";
chr12	PacBio	exon	24836511	24836596	.	-	.	gene_id "ENSG00000060982"; transcript_id "G1866.10";
chr12	PacBio	exon	24842082	24842224	.	-	.	gene_id "ENSG00000060982"; transcript_id "G1866.10";
chr12	PacBio	exon	24849786	24849949	.	-	.	gene_id "ENSG00000060982"; transcript_id "G1866.10";
chr12	PacBio	exon	24878530	24878649	.	-	.	gene_id "ENSG00000060982"; transcript_id "G1866.10";
chr12	PacBio	exon	24881301	24881411	.	-	.	gene_id "ENSG00000060982"; transcript_id "G1866.10";
chr12	PacBio	exon	24894275	24894475	.	-	.	gene_id "ENSG00000060982"; transcript_id "G1866.10";
chr12	PacBio	exon	24901814	24901885	.	-	.	gene_id "ENSG00000060982"; transcript_id "G1866.10";
chr12	PacBio	exon	24902947	24903143	.	-	.	gene_id "ENSG00000060982"; transcript_id "G1866.10";
chr12	PacBio	CDS	24818008	24818049	.	-	.	gene_id "ENSG00000060982"; transcript_id "G1866.10";
chr12	PacBio	CDS	24829823	24829897	.	-	.	gene_id "ENSG00000060982"; transcript_id "G1866.10";
chr12	PacBio	CDS	24832723	24832863	.	-	.	gene_id "ENSG00000060982"; transcript_id "G1866.10";
chr12	PacBio	CDS	24836511	24836596	.	-	.	gene_id "ENSG00000060982"; transcript_id "G1866.10";
chr12	PacBio	CDS	24842082	24842224	.	-	.	gene_id "ENSG00000060982"; transcript_id "G1866.10";
chr12	PacBio	CDS	24849786	24849949	.	-	.	gene_id "ENSG00000060982"; transcript_id "G1866.10";
chr12	PacBio	CDS	24878530	24878649	.	-	.	gene_id "ENSG00000060982"; transcript_id "G1866.10";
chr12	PacBio	CDS	24881301	24881411	.	-	.	gene_id "ENSG00000060982"; transcript_id "G1866.10";
chr12	PacBio	CDS	24894275	24894475	.	-	.	gene_id "ENSG00000060982"; transcript_id "G1866.10";
chr12	PacBio	CDS	24901814	24901885	.	-	.	gene_id "ENSG00000060982"; transcript_id "G1866.10";
chr12	PacBio	CDS	24902947	24902988	.	-	.	gene_id "ENSG00000060982"; transcript_id "G1866.10";
chr12	PacBio	transcript	24817174	24949071	.	-	.	gene_id "ENSG00000060982"; transcript_id "G1866.13";
chr12	PacBio	exon	24817174	24818049	.	-	.	gene_id "ENSG00000060982"; transcript_id "G1866.13";
chr12	PacBio	exon	24829823	24829897	.	-	.	gene_id "ENSG00000060982"; transcript_id "G1866.13";
chr12	PacBio	exon	24832723	24832863	.	-	.	gene_id "ENSG00000060982"; transcript_id "G1866.13";
chr12	PacBio	exon	24836511	24836596	.	-	.	gene_id "ENSG00000060982"; transcript_id "G1866.13";
chr12	PacBio	exon	24842082	24842224	.	-	.	gene_id "ENSG00000060982"; transcript_id "G1866.13";
chr12	PacBio	exon	24849786	24849949	.	-	.	gene_id "ENSG00000060982"; transcript_id "G1866.13";
chr12	PacBio	exon	24878530	24878649	.	-	.	gene_id "ENSG00000060982"; transcript_id "G1866.13";
chr12	PacBio	exon	24881301	24881411	.	-	.	gene_id "ENSG00000060982"; transcript_id "G1866.13";
chr12	PacBio	exon	24894275	24894475	.	-	.	gene_id "ENSG00000060982"; transcript_id "G1866.13";
chr12	PacBio	exon	24901814	24901885	.	-	.	gene_id "ENSG00000060982"; transcript_id "G1866.13";
chr12	PacBio	exon	24948927	24949071	.	-	.	gene_id "ENSG00000060982"; transcript_id "G1866.13";
chr12	PacBio	CDS	24818008	24818049	.	-	.	gene_id "ENSG00000060982"; transcript_id "G1866.13";
chr12	PacBio	CDS	24829823	24829897	.	-	.	gene_id "ENSG00000060982"; transcript_id "G1866.13";
chr12	PacBio	CDS	24832723	24832863	.	-	.	gene_id "ENSG00000060982"; transcript_id "G1866.13";
chr12	PacBio	CDS	24836511	24836596	.	-	.	gene_id "ENSG00000060982"; transcript_id "G1866.13";
chr12	PacBio	CDS	24842082	24842224	.	-	.	gene_id "ENSG00000060982"; transcript_id "G1866.13";
chr12	PacBio	CDS	24849786	24849949	.	-	.	gene_id "ENSG00000060982"; transcript_id "G1866.13";
chr12	PacBio	CDS	24878530	24878649	.	-	.	gene_id "ENSG00000060982"; transcript_id "G1866.13";
chr12	PacBio	CDS	24881301	24881411	.	-	.	gene_id "ENSG00000060982"; transcript_id "G1866.13";
chr12	PacBio	CDS	24894275	24894475	.	-	.	gene_id "ENSG00000060982"; transcript_id "G1866.13";
chr12	PacBio	CDS	24901814	24901885	.	-	.	gene_id "ENSG00000060982"; transcript_id "G1866.13";
chr12	PacBio	CDS	24948927	24948932	.	-	.	gene_id "ENSG00000060982"; transcript_id "G1866.13";
chr12	PacBio	transcript	24817653	24949130	.	-	.	gene_id "ENSG00000060982"; transcript_id "G1866.14";
chr12	PacBio	exon	24817653	24818049	.	-	.	gene_id "ENSG00000060982"; transcript_id "G1866.14";
chr12	PacBio	exon	24829823	24829897	.	-	.	gene_id "ENSG00000060982"; transcript_id "G1866.14";
chr12	PacBio	exon	24832723	24832863	.	-	.	gene_id "ENSG00000060982"; transcript_id "G1866.14";
chr12	PacBio	exon	24836511	24836596	.	-	.	gene_id "ENSG00000060982"; transcript_id "G1866.14";
chr12	PacBio	exon	24842082	24842224	.	-	.	gene_id "ENSG00000060982"; transcript_id "G1866.14";
chr12	PacBio	exon	24849786	24849949	.	-	.	gene_id "ENSG00000060982"; transcript_id "G1866.14";
chr12	PacBio	exon	24878530	24878649	.	-	.	gene_id "ENSG00000060982"; transcript_id "G1866.14";
chr12	PacBio	exon	24881301	24881411	.	-	.	gene_id "ENSG00000060982"; transcript_id "G1866.14";
chr12	PacBio	exon	24894275	24894475	.	-	.	gene_id "ENSG00000060982"; transcript_id "G1866.14";
chr12	PacBio	exon	24901814	24901885	.	-	.	gene_id "ENSG00000060982"; transcript_id "G1866.14";
chr12	PacBio	exon	24948927	24949130	.	-	.	gene_id "ENSG00000060982"; transcript_id "G1866.14";
chr12	PacBio	CDS	24818008	24818049	.	-	.	gene_id "ENSG00000060982"; transcript_id "G1866.14";
chr12	PacBio	CDS	24829823	24829897	.	-	.	gene_id "ENSG00000060982"; transcript_id "G1866.14";
chr12	PacBio	CDS	24832723	24832863	.	-	.	gene_id "ENSG00000060982"; transcript_id "G1866.14";
chr12	PacBio	CDS	24836511	24836596	.	-	.	gene_id "ENSG00000060982"; transcript_id "G1866.14";
chr12	PacBio	CDS	24842082	24842224	.	-	.	gene_id "ENSG00000060982"; transcript_id "G1866.14";
chr12	PacBio	CDS	24849786	24849949	.	-	.	gene_id "ENSG00000060982"; transcript_id "G1866.14";
chr12	PacBio	CDS	24878530	24878649	.	-	.	gene_id "ENSG00000060982"; transcript_id "G1866.14";
chr12	PacBio	CDS	24881301	24881411	.	-	.	gene_id "ENSG00000060982"; transcript_id "G1866.14";
chr12	PacBio	CDS	24894275	24894475	.	-	.	gene_id "ENSG00000060982"; transcript_id "G1866.14";
chr12	PacBio	CDS	24901814	24901885	.	-	.	gene_id "ENSG00000060982"; transcript_id "G1866.14";
chr12	PacBio	CDS	24948927	24948932	.	-	.	gene_id "ENSG00000060982"; transcript_id "G1866.14";
chr12	PacBio	transcript	24832630	24949127	.	-	.	gene_id "ENSG00000060982"; transcript_id "G1866.15";
chr12	PacBio	exon	24832630	24832863	.	-	.	gene_id "ENSG00000060982"; transcript_id "G1866.15";
chr12	PacBio	exon	24836511	24836596	.	-	.	gene_id "ENSG00000060982"; transcript_id "G1866.15";
chr12	PacBio	exon	24842082	24842224	.	-	.	gene_id "ENSG00000060982"; transcript_id "G1866.15";
chr12	PacBio	exon	24849786	24849949	.	-	.	gene_id "ENSG00000060982"; transcript_id "G1866.15";
chr12	PacBio	exon	24878530	24878649	.	-	.	gene_id "ENSG00000060982"; transcript_id "G1866.15";
chr12	PacBio	exon	24881301	24881411	.	-	.	gene_id "ENSG00000060982"; transcript_id "G1866.15";
chr12	PacBio	exon	24894275	24894475	.	-	.	gene_id "ENSG00000060982"; transcript_id "G1866.15";
chr12	PacBio	exon	24901814	24901885	.	-	.	gene_id "ENSG00000060982"; transcript_id "G1866.15";
chr12	PacBio	exon	24948927	24949127	.	-	.	gene_id "ENSG00000060982"; transcript_id "G1866.15";
chr12	PacBio	CDS	24832666	24832863	.	-	.	gene_id "ENSG00000060982"; transcript_id "G1866.15";
chr12	PacBio	CDS	24836511	24836596	.	-	.	gene_id "ENSG00000060982"; transcript_id "G1866.15";
chr12	PacBio	CDS	24842082	24842224	.	-	.	gene_id "ENSG00000060982"; transcript_id "G1866.15";
chr12	PacBio	CDS	24849786	24849949	.	-	.	gene_id "ENSG00000060982"; transcript_id "G1866.15";
chr12	PacBio	CDS	24878530	24878649	.	-	.	gene_id "ENSG00000060982"; transcript_id "G1866.15";
chr12	PacBio	CDS	24881301	24881411	.	-	.	gene_id "ENSG00000060982"; transcript_id "G1866.15";
chr12	PacBio	CDS	24894275	24894475	.	-	.	gene_id "ENSG00000060982"; transcript_id "G1866.15";
chr12	PacBio	CDS	24901814	24901885	.	-	.	gene_id "ENSG00000060982"; transcript_id "G1866.15";
chr12	PacBio	CDS	24948927	24948932	.	-	.	gene_id "ENSG00000060982"; transcript_id "G1866.15";
chr12	PacBio	transcript	24892098	24949128	.	-	.	gene_id "ENSG00000060982"; transcript_id "G1866.16";
chr12	PacBio	exon	24892098	24894475	.	-	.	gene_id "ENSG00000060982"; transcript_id "G1866.16";
chr12	PacBio	exon	24901814	24901885	.	-	.	gene_id "ENSG00000060982"; transcript_id "G1866.16";
chr12	PacBio	exon	24948927	24949128	.	-	.	gene_id "ENSG00000060982"; transcript_id "G1866.16";
chr12	PacBio	CDS	24894215	24894475	.	-	.	gene_id "ENSG00000060982"; transcript_id "G1866.16";
chr12	PacBio	CDS	24901814	24901885	.	-	.	gene_id "ENSG00000060982"; transcript_id "G1866.16";
chr12	PacBio	CDS	24948927	24948932	.	-	.	gene_id "ENSG00000060982"; transcript_id "G1866.16";
chr12	PacBio	transcript	25195237	25197920	.	+	.	gene_id "ENSG00000205707"; transcript_id "G1867.2";
chr12	PacBio	exon	25195237	25197920	.	+	.	gene_id "ENSG00000205707"; transcript_id "G1867.2";
chr12	PacBio	transcript	25195237	25205014	.	+	.	gene_id "ENSG00000205707"; transcript_id "G1867.1";
chr12	PacBio	exon	25195237	25195337	.	+	.	gene_id "ENSG00000205707"; transcript_id "G1867.1";
chr12	PacBio	exon	25203920	25204007	.	+	.	gene_id "ENSG00000205707"; transcript_id "G1867.1";
chr12	PacBio	exon	25204091	25205014	.	+	.	gene_id "ENSG00000205707"; transcript_id "G1867.1";
chr12	PacBio	transcript	25195269	25200211	.	+	.	gene_id "ENSG00000205707"; transcript_id "G1867.3";
chr12	PacBio	exon	25195269	25200211	.	+	.	gene_id "ENSG00000205707"; transcript_id "G1867.3";
chr12	PacBio	transcript	25205246	25250911	.	-	.	gene_id "ENSG00000133703"; transcript_id "G1868.1";
chr12	PacBio	exon	25205246	25209911	.	-	.	gene_id "ENSG00000133703"; transcript_id "G1868.1";
chr12	PacBio	exon	25215437	25215560	.	-	.	gene_id "ENSG00000133703"; transcript_id "G1868.1";
chr12	PacBio	exon	25225614	25225773	.	-	.	gene_id "ENSG00000133703"; transcript_id "G1868.1";
chr12	PacBio	exon	25227234	25227412	.	-	.	gene_id "ENSG00000133703"; transcript_id "G1868.1";
chr12	PacBio	exon	25245274	25245395	.	-	.	gene_id "ENSG00000133703"; transcript_id "G1868.1";
chr12	PacBio	exon	25250751	25250911	.	-	.	gene_id "ENSG00000133703"; transcript_id "G1868.1";
chr12	PacBio	CDS	25215441	25215560	.	-	.	gene_id "ENSG00000133703"; transcript_id "G1868.1";
chr12	PacBio	CDS	25225614	25225773	.	-	.	gene_id "ENSG00000133703"; transcript_id "G1868.1";
chr12	PacBio	CDS	25227234	25227412	.	-	.	gene_id "ENSG00000133703"; transcript_id "G1868.1";
chr12	PacBio	CDS	25245274	25245384	.	-	.	gene_id "ENSG00000133703"; transcript_id "G1868.1";
chr12	PacBio	transcript	25205246	25250929	.	-	.	gene_id "ENSG00000133703"; transcript_id "G1868.2";
chr12	PacBio	exon	25205246	25209911	.	-	.	gene_id "ENSG00000133703"; transcript_id "G1868.2";
chr12	PacBio	exon	25225614	25225773	.	-	.	gene_id "ENSG00000133703"; transcript_id "G1868.2";
chr12	PacBio	exon	25227234	25227412	.	-	.	gene_id "ENSG00000133703"; transcript_id "G1868.2";
chr12	PacBio	exon	25245274	25245395	.	-	.	gene_id "ENSG00000133703"; transcript_id "G1868.2";
chr12	PacBio	exon	25250751	25250929	.	-	.	gene_id "ENSG00000133703"; transcript_id "G1868.2";
chr12	PacBio	CDS	25209795	25209911	.	-	.	gene_id "ENSG00000133703"; transcript_id "G1868.2";
chr12	PacBio	CDS	25225614	25225773	.	-	.	gene_id "ENSG00000133703"; transcript_id "G1868.2";
chr12	PacBio	CDS	25227234	25227412	.	-	.	gene_id "ENSG00000133703"; transcript_id "G1868.2";
chr12	PacBio	CDS	25245274	25245384	.	-	.	gene_id "ENSG00000133703"; transcript_id "G1868.2";
chr12	PacBio	transcript	25205246	25326473	.	-	.	gene_id "ENSG00000133703"; transcript_id "G1868.3";
chr12	PacBio	exon	25205246	25209911	.	-	.	gene_id "ENSG00000133703"; transcript_id "G1868.3";
chr12	PacBio	exon	25225614	25225773	.	-	.	gene_id "ENSG00000133703"; transcript_id "G1868.3";
chr12	PacBio	exon	25227234	25227412	.	-	.	gene_id "ENSG00000133703"; transcript_id "G1868.3";
chr12	PacBio	exon	25245274	25245395	.	-	.	gene_id "ENSG00000133703"; transcript_id "G1868.3";
chr12	PacBio	exon	25326404	25326473	.	-	.	gene_id "ENSG00000133703"; transcript_id "G1868.3";
chr12	PacBio	CDS	25209795	25209911	.	-	.	gene_id "ENSG00000133703"; transcript_id "G1868.3";
chr12	PacBio	CDS	25225614	25225773	.	-	.	gene_id "ENSG00000133703"; transcript_id "G1868.3";
chr12	PacBio	CDS	25227234	25227412	.	-	.	gene_id "ENSG00000133703"; transcript_id "G1868.3";
chr12	PacBio	CDS	25245274	25245395	.	-	.	gene_id "ENSG00000133703"; transcript_id "G1868.3";
chr12	PacBio	CDS	25326404	25326446	.	-	.	gene_id "ENSG00000133703"; transcript_id "G1868.3";
chr12	PacBio	transcript	25206934	25250908	.	-	.	gene_id "ENSG00000133703"; transcript_id "G1868.4";
chr12	PacBio	exon	25206934	25209911	.	-	.	gene_id "ENSG00000133703"; transcript_id "G1868.4";
chr12	PacBio	exon	25225614	25225773	.	-	.	gene_id "ENSG00000133703"; transcript_id "G1868.4";
chr12	PacBio	exon	25227234	25227412	.	-	.	gene_id "ENSG00000133703"; transcript_id "G1868.4";
chr12	PacBio	exon	25245274	25245395	.	-	.	gene_id "ENSG00000133703"; transcript_id "G1868.4";
chr12	PacBio	exon	25250751	25250908	.	-	.	gene_id "ENSG00000133703"; transcript_id "G1868.4";
chr12	PacBio	CDS	25209795	25209911	.	-	.	gene_id "ENSG00000133703"; transcript_id "G1868.4";
chr12	PacBio	CDS	25225614	25225773	.	-	.	gene_id "ENSG00000133703"; transcript_id "G1868.4";
chr12	PacBio	CDS	25227234	25227412	.	-	.	gene_id "ENSG00000133703"; transcript_id "G1868.4";
chr12	PacBio	CDS	25245274	25245384	.	-	.	gene_id "ENSG00000133703"; transcript_id "G1868.4";
chr12	PacBio	transcript	25208474	25250920	.	-	.	gene_id "ENSG00000133703"; transcript_id "G1868.5";
chr12	PacBio	exon	25208474	25209911	.	-	.	gene_id "ENSG00000133703"; transcript_id "G1868.5";
chr12	PacBio	exon	25225614	25225773	.	-	.	gene_id "ENSG00000133703"; transcript_id "G1868.5";
chr12	PacBio	exon	25227234	25227412	.	-	.	gene_id "ENSG00000133703"; transcript_id "G1868.5";
chr12	PacBio	exon	25245274	25245395	.	-	.	gene_id "ENSG00000133703"; transcript_id "G1868.5";
chr12	PacBio	exon	25250751	25250920	.	-	.	gene_id "ENSG00000133703"; transcript_id "G1868.5";
chr12	PacBio	CDS	25209795	25209911	.	-	.	gene_id "ENSG00000133703"; transcript_id "G1868.5";
chr12	PacBio	CDS	25225614	25225773	.	-	.	gene_id "ENSG00000133703"; transcript_id "G1868.5";
chr12	PacBio	CDS	25227234	25227412	.	-	.	gene_id "ENSG00000133703"; transcript_id "G1868.5";
chr12	PacBio	CDS	25245274	25245384	.	-	.	gene_id "ENSG00000133703"; transcript_id "G1868.5";
chr12	PacBio	transcript	25209191	25251131	.	-	.	gene_id "ENSG00000133703"; transcript_id "G1868.6";
chr12	PacBio	exon	25209191	25209911	.	-	.	gene_id "ENSG00000133703"; transcript_id "G1868.6";
chr12	PacBio	exon	25225614	25225773	.	-	.	gene_id "ENSG00000133703"; transcript_id "G1868.6";
chr12	PacBio	exon	25227234	25227412	.	-	.	gene_id "ENSG00000133703"; transcript_id "G1868.6";
chr12	PacBio	exon	25245274	25245395	.	-	.	gene_id "ENSG00000133703"; transcript_id "G1868.6";
chr12	PacBio	exon	25250751	25251131	.	-	.	gene_id "ENSG00000133703"; transcript_id "G1868.6";
chr12	PacBio	CDS	25209795	25209911	.	-	.	gene_id "ENSG00000133703"; transcript_id "G1868.6";
chr12	PacBio	CDS	25225614	25225773	.	-	.	gene_id "ENSG00000133703"; transcript_id "G1868.6";
chr12	PacBio	CDS	25227234	25227412	.	-	.	gene_id "ENSG00000133703"; transcript_id "G1868.6";
chr12	PacBio	CDS	25245274	25245384	.	-	.	gene_id "ENSG00000133703"; transcript_id "G1868.6";
chr12	PacBio	transcript	25209192	25250927	.	-	.	gene_id "ENSG00000133703"; transcript_id "G1868.7";
chr12	PacBio	exon	25209192	25209911	.	-	.	gene_id "ENSG00000133703"; transcript_id "G1868.7";
chr12	PacBio	exon	25215437	25215560	.	-	.	gene_id "ENSG00000133703"; transcript_id "G1868.7";
chr12	PacBio	exon	25225614	25225773	.	-	.	gene_id "ENSG00000133703"; transcript_id "G1868.7";
chr12	PacBio	exon	25227234	25227412	.	-	.	gene_id "ENSG00000133703"; transcript_id "G1868.7";
chr12	PacBio	exon	25245274	25245395	.	-	.	gene_id "ENSG00000133703"; transcript_id "G1868.7";
chr12	PacBio	exon	25250751	25250927	.	-	.	gene_id "ENSG00000133703"; transcript_id "G1868.7";
chr12	PacBio	CDS	25215441	25215560	.	-	.	gene_id "ENSG00000133703"; transcript_id "G1868.7";
chr12	PacBio	CDS	25225614	25225773	.	-	.	gene_id "ENSG00000133703"; transcript_id "G1868.7";
chr12	PacBio	CDS	25227234	25227412	.	-	.	gene_id "ENSG00000133703"; transcript_id "G1868.7";
chr12	PacBio	CDS	25245274	25245384	.	-	.	gene_id "ENSG00000133703"; transcript_id "G1868.7";
chr12	PacBio	transcript	25209193	25250493	.	-	.	gene_id "ENSG00000133703"; transcript_id "G1868.8";
chr12	PacBio	exon	25209193	25209911	.	-	.	gene_id "ENSG00000133703"; transcript_id "G1868.8";
chr12	PacBio	exon	25225614	25225773	.	-	.	gene_id "ENSG00000133703"; transcript_id "G1868.8";
chr12	PacBio	exon	25227234	25227412	.	-	.	gene_id "ENSG00000133703"; transcript_id "G1868.8";
chr12	PacBio	exon	25245274	25245395	.	-	.	gene_id "ENSG00000133703"; transcript_id "G1868.8";
chr12	PacBio	exon	25250255	25250493	.	-	.	gene_id "ENSG00000133703"; transcript_id "G1868.8";
chr12	PacBio	CDS	25209795	25209911	.	-	.	gene_id "ENSG00000133703"; transcript_id "G1868.8";
chr12	PacBio	CDS	25225614	25225773	.	-	.	gene_id "ENSG00000133703"; transcript_id "G1868.8";
chr12	PacBio	CDS	25227234	25227412	.	-	.	gene_id "ENSG00000133703"; transcript_id "G1868.8";
chr12	PacBio	CDS	25245274	25245384	.	-	.	gene_id "ENSG00000133703"; transcript_id "G1868.8";
chr12	PacBio	transcript	25209688	25250929	.	-	.	gene_id "ENSG00000133703"; transcript_id "G1868.9";
chr12	PacBio	exon	25209688	25209911	.	-	.	gene_id "ENSG00000133703"; transcript_id "G1868.9";
chr12	PacBio	exon	25215437	25215560	.	-	.	gene_id "ENSG00000133703"; transcript_id "G1868.9";
chr12	PacBio	exon	25225614	25225773	.	-	.	gene_id "ENSG00000133703"; transcript_id "G1868.9";
chr12	PacBio	exon	25227234	25227412	.	-	.	gene_id "ENSG00000133703"; transcript_id "G1868.9";
chr12	PacBio	exon	25245274	25245395	.	-	.	gene_id "ENSG00000133703"; transcript_id "G1868.9";
chr12	PacBio	exon	25250751	25250929	.	-	.	gene_id "ENSG00000133703"; transcript_id "G1868.9";
chr12	PacBio	CDS	25215441	25215560	.	-	.	gene_id "ENSG00000133703"; transcript_id "G1868.9";
chr12	PacBio	CDS	25225614	25225773	.	-	.	gene_id "ENSG00000133703"; transcript_id "G1868.9";
chr12	PacBio	CDS	25227234	25227412	.	-	.	gene_id "ENSG00000133703"; transcript_id "G1868.9";
chr12	PacBio	CDS	25245274	25245384	.	-	.	gene_id "ENSG00000133703"; transcript_id "G1868.9";
chr12	PacBio	transcript	25209871	25250923	.	-	.	gene_id "ENSG00000133703"; transcript_id "G1868.10";
chr12	PacBio	exon	25209871	25209911	.	-	.	gene_id "ENSG00000133703"; transcript_id "G1868.10";
chr12	PacBio	exon	25225614	25225773	.	-	.	gene_id "ENSG00000133703"; transcript_id "G1868.10";
chr12	PacBio	exon	25227234	25227412	.	-	.	gene_id "ENSG00000133703"; transcript_id "G1868.10";
chr12	PacBio	exon	25245274	25245395	.	-	.	gene_id "ENSG00000133703"; transcript_id "G1868.10";
chr12	PacBio	exon	25250751	25250923	.	-	.	gene_id "ENSG00000133703"; transcript_id "G1868.10";
chr12	PacBio	CDS	25209873	25209911	.	-	.	gene_id "ENSG00000133703"; transcript_id "G1868.10";
chr12	PacBio	CDS	25225614	25225773	.	-	.	gene_id "ENSG00000133703"; transcript_id "G1868.10";
chr12	PacBio	CDS	25227234	25227412	.	-	.	gene_id "ENSG00000133703"; transcript_id "G1868.10";
chr12	PacBio	CDS	25245274	25245384	.	-	.	gene_id "ENSG00000133703"; transcript_id "G1868.10";
chr12	PacBio	transcript	25223160	25250926	.	-	.	gene_id "ENSG00000133703"; transcript_id "G1868.11";
chr12	PacBio	exon	25223160	25225773	.	-	.	gene_id "ENSG00000133703"; transcript_id "G1868.11";
chr12	PacBio	exon	25227234	25227412	.	-	.	gene_id "ENSG00000133703"; transcript_id "G1868.11";
chr12	PacBio	exon	25245274	25245395	.	-	.	gene_id "ENSG00000133703"; transcript_id "G1868.11";
chr12	PacBio	exon	25250751	25250926	.	-	.	gene_id "ENSG00000133703"; transcript_id "G1868.11";
chr12	PacBio	CDS	25225566	25225773	.	-	.	gene_id "ENSG00000133703"; transcript_id "G1868.11";
chr12	PacBio	CDS	25227234	25227412	.	-	.	gene_id "ENSG00000133703"; transcript_id "G1868.11";
chr12	PacBio	CDS	25245274	25245384	.	-	.	gene_id "ENSG00000133703"; transcript_id "G1868.11";
chr12	PacBio	transcript	25233849	25250929	.	-	.	gene_id "ENSG00000133703"; transcript_id "G1868.12";
chr12	PacBio	exon	25233849	25235226	.	-	.	gene_id "ENSG00000133703"; transcript_id "G1868.12";
chr12	PacBio	exon	25245274	25245395	.	-	.	gene_id "ENSG00000133703"; transcript_id "G1868.12";
chr12	PacBio	exon	25250751	25250929	.	-	.	gene_id "ENSG00000133703"; transcript_id "G1868.12";
chr12	PacBio	transcript	26121916	26232430	.	+	.	gene_id "ENSG00000123096"; transcript_id "G1869.1";
chr12	PacBio	exon	26121916	26122152	.	+	.	gene_id "ENSG00000123096"; transcript_id "G1869.1";
chr12	PacBio	exon	26224293	26224379	.	+	.	gene_id "ENSG00000123096"; transcript_id "G1869.1";
chr12	PacBio	exon	26230711	26232430	.	+	.	gene_id "ENSG00000123096"; transcript_id "G1869.1";
chr12	PacBio	CDS	26224374	26224379	.	+	.	gene_id "ENSG00000123096"; transcript_id "G1869.1";
chr12	PacBio	CDS	26230711	26231076	.	+	.	gene_id "ENSG00000123096"; transcript_id "G1869.1";
chr12	PacBio	transcript	26124154	26125086	.	-	.	gene_id "ENSG00000123095"; transcript_id "G1870.1";
chr12	PacBio	exon	26124154	26124179	.	-	.	gene_id "ENSG00000123095"; transcript_id "G1870.1";
chr12	PacBio	exon	26124519	26124582	.	-	.	gene_id "ENSG00000123095"; transcript_id "G1870.1";
chr12	PacBio	exon	26124718	26125086	.	-	.	gene_id "ENSG00000123095"; transcript_id "G1870.1";
chr12	PacBio	transcript	26195316	26233436	.	+	.	gene_id "ENSG00000123096"; transcript_id "G1869.3";
chr12	PacBio	exon	26195316	26195531	.	+	.	gene_id "ENSG00000123096"; transcript_id "G1869.3";
chr12	PacBio	exon	26224293	26224379	.	+	.	gene_id "ENSG00000123096"; transcript_id "G1869.3";
chr12	PacBio	exon	26230711	26233436	.	+	.	gene_id "ENSG00000123096"; transcript_id "G1869.3";
chr12	PacBio	CDS	26224374	26224379	.	+	.	gene_id "ENSG00000123096"; transcript_id "G1869.3";
chr12	PacBio	CDS	26230711	26231076	.	+	.	gene_id "ENSG00000123096"; transcript_id "G1869.3";
chr12	PacBio	transcript	26336521	26486331	.	-	.	gene_id "ENSG00000123104"; transcript_id "G1871.1";
chr12	PacBio	exon	26336521	26339483	.	-	.	gene_id "ENSG00000123104"; transcript_id "G1871.1";
chr12	PacBio	exon	26340167	26340328	.	-	.	gene_id "ENSG00000123104"; transcript_id "G1871.1";
chr12	PacBio	exon	26387434	26387594	.	-	.	gene_id "ENSG00000123104"; transcript_id "G1871.1";
chr12	PacBio	exon	26398876	26399041	.	-	.	gene_id "ENSG00000123104"; transcript_id "G1871.1";
chr12	PacBio	exon	26400128	26400258	.	-	.	gene_id "ENSG00000123104"; transcript_id "G1871.1";
chr12	PacBio	exon	26411320	26411412	.	-	.	gene_id "ENSG00000123104"; transcript_id "G1871.1";
chr12	PacBio	exon	26415303	26415498	.	-	.	gene_id "ENSG00000123104"; transcript_id "G1871.1";
chr12	PacBio	exon	26419049	26419213	.	-	.	gene_id "ENSG00000123104"; transcript_id "G1871.1";
chr12	PacBio	exon	26427913	26428088	.	-	.	gene_id "ENSG00000123104"; transcript_id "G1871.1";
chr12	PacBio	exon	26436221	26436346	.	-	.	gene_id "ENSG00000123104"; transcript_id "G1871.1";
chr12	PacBio	exon	26439127	26439319	.	-	.	gene_id "ENSG00000123104"; transcript_id "G1871.1";
chr12	PacBio	exon	26443543	26443650	.	-	.	gene_id "ENSG00000123104"; transcript_id "G1871.1";
chr12	PacBio	exon	26475296	26475418	.	-	.	gene_id "ENSG00000123104"; transcript_id "G1871.1";
chr12	PacBio	exon	26476912	26477007	.	-	.	gene_id "ENSG00000123104"; transcript_id "G1871.1";
chr12	PacBio	exon	26481131	26481241	.	-	.	gene_id "ENSG00000123104"; transcript_id "G1871.1";
chr12	PacBio	exon	26483698	26483898	.	-	.	gene_id "ENSG00000123104"; transcript_id "G1871.1";
chr12	PacBio	exon	26486104	26486331	.	-	.	gene_id "ENSG00000123104"; transcript_id "G1871.1";
chr12	PacBio	CDS	26339397	26339483	.	-	.	gene_id "ENSG00000123104"; transcript_id "G1871.1";
chr12	PacBio	CDS	26340167	26340328	.	-	.	gene_id "ENSG00000123104"; transcript_id "G1871.1";
chr12	PacBio	CDS	26387434	26387594	.	-	.	gene_id "ENSG00000123104"; transcript_id "G1871.1";
chr12	PacBio	CDS	26398876	26399041	.	-	.	gene_id "ENSG00000123104"; transcript_id "G1871.1";
chr12	PacBio	CDS	26400128	26400258	.	-	.	gene_id "ENSG00000123104"; transcript_id "G1871.1";
chr12	PacBio	CDS	26411320	26411412	.	-	.	gene_id "ENSG00000123104"; transcript_id "G1871.1";
chr12	PacBio	CDS	26415303	26415498	.	-	.	gene_id "ENSG00000123104"; transcript_id "G1871.1";
chr12	PacBio	CDS	26419049	26419213	.	-	.	gene_id "ENSG00000123104"; transcript_id "G1871.1";
chr12	PacBio	CDS	26427913	26428088	.	-	.	gene_id "ENSG00000123104"; transcript_id "G1871.1";
chr12	PacBio	CDS	26436221	26436346	.	-	.	gene_id "ENSG00000123104"; transcript_id "G1871.1";
chr12	PacBio	CDS	26439127	26439319	.	-	.	gene_id "ENSG00000123104"; transcript_id "G1871.1";
chr12	PacBio	CDS	26443543	26443650	.	-	.	gene_id "ENSG00000123104"; transcript_id "G1871.1";
chr12	PacBio	CDS	26475296	26475418	.	-	.	gene_id "ENSG00000123104"; transcript_id "G1871.1";
chr12	PacBio	CDS	26476912	26477007	.	-	.	gene_id "ENSG00000123104"; transcript_id "G1871.1";
chr12	PacBio	CDS	26481131	26481241	.	-	.	gene_id "ENSG00000123104"; transcript_id "G1871.1";
chr12	PacBio	CDS	26483698	26483898	.	-	.	gene_id "ENSG00000123104"; transcript_id "G1871.1";
chr12	PacBio	CDS	26486104	26486328	.	-	.	gene_id "ENSG00000123104"; transcript_id "G1871.1";
chr12	PacBio	transcript	26339318	26486330	.	-	.	gene_id "ENSG00000123104"; transcript_id "G1871.3";
chr12	PacBio	exon	26339318	26339483	.	-	.	gene_id "ENSG00000123104"; transcript_id "G1871.3";
chr12	PacBio	exon	26340167	26340328	.	-	.	gene_id "ENSG00000123104"; transcript_id "G1871.3";
chr12	PacBio	exon	26387434	26387594	.	-	.	gene_id "ENSG00000123104"; transcript_id "G1871.3";
chr12	PacBio	exon	26398876	26399041	.	-	.	gene_id "ENSG00000123104"; transcript_id "G1871.3";
chr12	PacBio	exon	26400128	26400258	.	-	.	gene_id "ENSG00000123104"; transcript_id "G1871.3";
chr12	PacBio	exon	26411320	26411412	.	-	.	gene_id "ENSG00000123104"; transcript_id "G1871.3";
chr12	PacBio	exon	26415303	26415498	.	-	.	gene_id "ENSG00000123104"; transcript_id "G1871.3";
chr12	PacBio	exon	26419049	26419213	.	-	.	gene_id "ENSG00000123104"; transcript_id "G1871.3";
chr12	PacBio	exon	26427913	26428088	.	-	.	gene_id "ENSG00000123104"; transcript_id "G1871.3";
chr12	PacBio	exon	26436221	26436346	.	-	.	gene_id "ENSG00000123104"; transcript_id "G1871.3";
chr12	PacBio	exon	26439127	26439319	.	-	.	gene_id "ENSG00000123104"; transcript_id "G1871.3";
chr12	PacBio	exon	26443543	26443650	.	-	.	gene_id "ENSG00000123104"; transcript_id "G1871.3";
chr12	PacBio	exon	26475296	26475418	.	-	.	gene_id "ENSG00000123104"; transcript_id "G1871.3";
chr12	PacBio	exon	26476912	26477007	.	-	.	gene_id "ENSG00000123104"; transcript_id "G1871.3";
chr12	PacBio	exon	26481131	26481241	.	-	.	gene_id "ENSG00000123104"; transcript_id "G1871.3";
chr12	PacBio	exon	26483698	26483898	.	-	.	gene_id "ENSG00000123104"; transcript_id "G1871.3";
chr12	PacBio	exon	26486104	26486330	.	-	.	gene_id "ENSG00000123104"; transcript_id "G1871.3";
chr12	PacBio	CDS	26339397	26339483	.	-	.	gene_id "ENSG00000123104"; transcript_id "G1871.3";
chr12	PacBio	CDS	26340167	26340328	.	-	.	gene_id "ENSG00000123104"; transcript_id "G1871.3";
chr12	PacBio	CDS	26387434	26387594	.	-	.	gene_id "ENSG00000123104"; transcript_id "G1871.3";
chr12	PacBio	CDS	26398876	26399041	.	-	.	gene_id "ENSG00000123104"; transcript_id "G1871.3";
chr12	PacBio	CDS	26400128	26400258	.	-	.	gene_id "ENSG00000123104"; transcript_id "G1871.3";
chr12	PacBio	CDS	26411320	26411412	.	-	.	gene_id "ENSG00000123104"; transcript_id "G1871.3";
chr12	PacBio	CDS	26415303	26415498	.	-	.	gene_id "ENSG00000123104"; transcript_id "G1871.3";
chr12	PacBio	CDS	26419049	26419213	.	-	.	gene_id "ENSG00000123104"; transcript_id "G1871.3";
chr12	PacBio	CDS	26427913	26428088	.	-	.	gene_id "ENSG00000123104"; transcript_id "G1871.3";
chr12	PacBio	CDS	26436221	26436346	.	-	.	gene_id "ENSG00000123104"; transcript_id "G1871.3";
chr12	PacBio	CDS	26439127	26439319	.	-	.	gene_id "ENSG00000123104"; transcript_id "G1871.3";
chr12	PacBio	CDS	26443543	26443650	.	-	.	gene_id "ENSG00000123104"; transcript_id "G1871.3";
chr12	PacBio	CDS	26475296	26475418	.	-	.	gene_id "ENSG00000123104"; transcript_id "G1871.3";
chr12	PacBio	CDS	26476912	26477007	.	-	.	gene_id "ENSG00000123104"; transcript_id "G1871.3";
chr12	PacBio	CDS	26481131	26481241	.	-	.	gene_id "ENSG00000123104"; transcript_id "G1871.3";
chr12	PacBio	CDS	26483698	26483898	.	-	.	gene_id "ENSG00000123104"; transcript_id "G1871.3";
chr12	PacBio	CDS	26486104	26486328	.	-	.	gene_id "ENSG00000123104"; transcript_id "G1871.3";
chr12	PacBio	transcript	26398924	26632026	.	-	.	gene_id "ENSG00000123104"; transcript_id "G1871.4";
chr12	PacBio	exon	26398924	26399041	.	-	.	gene_id "ENSG00000123104"; transcript_id "G1871.4";
chr12	PacBio	exon	26400128	26400258	.	-	.	gene_id "ENSG00000123104"; transcript_id "G1871.4";
chr12	PacBio	exon	26411320	26411412	.	-	.	gene_id "ENSG00000123104"; transcript_id "G1871.4";
chr12	PacBio	exon	26415303	26415498	.	-	.	gene_id "ENSG00000123104"; transcript_id "G1871.4";
chr12	PacBio	exon	26419049	26419213	.	-	.	gene_id "ENSG00000123104"; transcript_id "G1871.4";
chr12	PacBio	exon	26427913	26428088	.	-	.	gene_id "ENSG00000123104"; transcript_id "G1871.4";
chr12	PacBio	exon	26436221	26436346	.	-	.	gene_id "ENSG00000123104"; transcript_id "G1871.4";
chr12	PacBio	exon	26439127	26439319	.	-	.	gene_id "ENSG00000123104"; transcript_id "G1871.4";
chr12	PacBio	exon	26443543	26443650	.	-	.	gene_id "ENSG00000123104"; transcript_id "G1871.4";
chr12	PacBio	exon	26475296	26475418	.	-	.	gene_id "ENSG00000123104"; transcript_id "G1871.4";
chr12	PacBio	exon	26476912	26477007	.	-	.	gene_id "ENSG00000123104"; transcript_id "G1871.4";
chr12	PacBio	exon	26481131	26481241	.	-	.	gene_id "ENSG00000123104"; transcript_id "G1871.4";
chr12	PacBio	exon	26483698	26483898	.	-	.	gene_id "ENSG00000123104"; transcript_id "G1871.4";
chr12	PacBio	exon	26486104	26486360	.	-	.	gene_id "ENSG00000123104"; transcript_id "G1871.4";
chr12	PacBio	exon	26487068	26487251	.	-	.	gene_id "ENSG00000123104"; transcript_id "G1871.4";
chr12	PacBio	exon	26494153	26494340	.	-	.	gene_id "ENSG00000123104"; transcript_id "G1871.4";
chr12	PacBio	exon	26495152	26495260	.	-	.	gene_id "ENSG00000123104"; transcript_id "G1871.4";
chr12	PacBio	exon	26550247	26550355	.	-	.	gene_id "ENSG00000123104"; transcript_id "G1871.4";
chr12	PacBio	exon	26556233	26556375	.	-	.	gene_id "ENSG00000123104"; transcript_id "G1871.4";
chr12	PacBio	exon	26561762	26561952	.	-	.	gene_id "ENSG00000123104"; transcript_id "G1871.4";
chr12	PacBio	exon	26578713	26578833	.	-	.	gene_id "ENSG00000123104"; transcript_id "G1871.4";
chr12	PacBio	exon	26580027	26580155	.	-	.	gene_id "ENSG00000123104"; transcript_id "G1871.4";
chr12	PacBio	exon	26595465	26595590	.	-	.	gene_id "ENSG00000123104"; transcript_id "G1871.4";
chr12	PacBio	exon	26596883	26597134	.	-	.	gene_id "ENSG00000123104"; transcript_id "G1871.4";
chr12	PacBio	exon	26599145	26599345	.	-	.	gene_id "ENSG00000123104"; transcript_id "G1871.4";
chr12	PacBio	exon	26599987	26600109	.	-	.	gene_id "ENSG00000123104"; transcript_id "G1871.4";
chr12	PacBio	exon	26602370	26602495	.	-	.	gene_id "ENSG00000123104"; transcript_id "G1871.4";
chr12	PacBio	exon	26602617	26602706	.	-	.	gene_id "ENSG00000123104"; transcript_id "G1871.4";
chr12	PacBio	exon	26621123	26621296	.	-	.	gene_id "ENSG00000123104"; transcript_id "G1871.4";
chr12	PacBio	exon	26622240	26622405	.	-	.	gene_id "ENSG00000123104"; transcript_id "G1871.4";
chr12	PacBio	exon	26624299	26624356	.	-	.	gene_id "ENSG00000123104"; transcript_id "G1871.4";
chr12	PacBio	exon	26628033	26628162	.	-	.	gene_id "ENSG00000123104"; transcript_id "G1871.4";
chr12	PacBio	exon	26631866	26632026	.	-	.	gene_id "ENSG00000123104"; transcript_id "G1871.4";
chr12	PacBio	CDS	26398925	26399041	.	-	.	gene_id "ENSG00000123104"; transcript_id "G1871.4";
chr12	PacBio	CDS	26400128	26400258	.	-	.	gene_id "ENSG00000123104"; transcript_id "G1871.4";
chr12	PacBio	CDS	26411320	26411412	.	-	.	gene_id "ENSG00000123104"; transcript_id "G1871.4";
chr12	PacBio	CDS	26415303	26415498	.	-	.	gene_id "ENSG00000123104"; transcript_id "G1871.4";
chr12	PacBio	CDS	26419049	26419213	.	-	.	gene_id "ENSG00000123104"; transcript_id "G1871.4";
chr12	PacBio	CDS	26427913	26428088	.	-	.	gene_id "ENSG00000123104"; transcript_id "G1871.4";
chr12	PacBio	CDS	26436221	26436346	.	-	.	gene_id "ENSG00000123104"; transcript_id "G1871.4";
chr12	PacBio	CDS	26439127	26439319	.	-	.	gene_id "ENSG00000123104"; transcript_id "G1871.4";
chr12	PacBio	CDS	26443543	26443650	.	-	.	gene_id "ENSG00000123104"; transcript_id "G1871.4";
chr12	PacBio	CDS	26475296	26475418	.	-	.	gene_id "ENSG00000123104"; transcript_id "G1871.4";
chr12	PacBio	CDS	26476912	26477007	.	-	.	gene_id "ENSG00000123104"; transcript_id "G1871.4";
chr12	PacBio	CDS	26481131	26481241	.	-	.	gene_id "ENSG00000123104"; transcript_id "G1871.4";
chr12	PacBio	CDS	26483698	26483898	.	-	.	gene_id "ENSG00000123104"; transcript_id "G1871.4";
chr12	PacBio	CDS	26486104	26486360	.	-	.	gene_id "ENSG00000123104"; transcript_id "G1871.4";
chr12	PacBio	CDS	26487068	26487251	.	-	.	gene_id "ENSG00000123104"; transcript_id "G1871.4";
chr12	PacBio	CDS	26494153	26494340	.	-	.	gene_id "ENSG00000123104"; transcript_id "G1871.4";
chr12	PacBio	CDS	26495152	26495260	.	-	.	gene_id "ENSG00000123104"; transcript_id "G1871.4";
chr12	PacBio	CDS	26550247	26550355	.	-	.	gene_id "ENSG00000123104"; transcript_id "G1871.4";
chr12	PacBio	CDS	26556233	26556375	.	-	.	gene_id "ENSG00000123104"; transcript_id "G1871.4";
chr12	PacBio	CDS	26561762	26561952	.	-	.	gene_id "ENSG00000123104"; transcript_id "G1871.4";
chr12	PacBio	CDS	26578713	26578833	.	-	.	gene_id "ENSG00000123104"; transcript_id "G1871.4";
chr12	PacBio	CDS	26580027	26580155	.	-	.	gene_id "ENSG00000123104"; transcript_id "G1871.4";
chr12	PacBio	CDS	26595465	26595590	.	-	.	gene_id "ENSG00000123104"; transcript_id "G1871.4";
chr12	PacBio	CDS	26596883	26597134	.	-	.	gene_id "ENSG00000123104"; transcript_id "G1871.4";
chr12	PacBio	CDS	26599145	26599345	.	-	.	gene_id "ENSG00000123104"; transcript_id "G1871.4";
chr12	PacBio	CDS	26599987	26600109	.	-	.	gene_id "ENSG00000123104"; transcript_id "G1871.4";
chr12	PacBio	CDS	26602370	26602495	.	-	.	gene_id "ENSG00000123104"; transcript_id "G1871.4";
chr12	PacBio	CDS	26602617	26602706	.	-	.	gene_id "ENSG00000123104"; transcript_id "G1871.4";
chr12	PacBio	CDS	26621123	26621296	.	-	.	gene_id "ENSG00000123104"; transcript_id "G1871.4";
chr12	PacBio	CDS	26622240	26622405	.	-	.	gene_id "ENSG00000123104"; transcript_id "G1871.4";
chr12	PacBio	CDS	26624299	26624356	.	-	.	gene_id "ENSG00000123104"; transcript_id "G1871.4";
chr12	PacBio	CDS	26628033	26628162	.	-	.	gene_id "ENSG00000123104"; transcript_id "G1871.4";
chr12	PacBio	CDS	26631866	26632021	.	-	.	gene_id "ENSG00000123104"; transcript_id "G1871.4";
chr12	PacBio	transcript	26487227	26658132	.	-	.	gene_id "ENSG00000123104"; transcript_id "G1871.5";
chr12	PacBio	exon	26487227	26487251	.	-	.	gene_id "ENSG00000123104"; transcript_id "G1871.5";
chr12	PacBio	exon	26494153	26494340	.	-	.	gene_id "ENSG00000123104"; transcript_id "G1871.5";
chr12	PacBio	exon	26495152	26495260	.	-	.	gene_id "ENSG00000123104"; transcript_id "G1871.5";
chr12	PacBio	exon	26550247	26550355	.	-	.	gene_id "ENSG00000123104"; transcript_id "G1871.5";
chr12	PacBio	exon	26556233	26556375	.	-	.	gene_id "ENSG00000123104"; transcript_id "G1871.5";
chr12	PacBio	exon	26561762	26561952	.	-	.	gene_id "ENSG00000123104"; transcript_id "G1871.5";
chr12	PacBio	exon	26578713	26578833	.	-	.	gene_id "ENSG00000123104"; transcript_id "G1871.5";
chr12	PacBio	exon	26580027	26580155	.	-	.	gene_id "ENSG00000123104"; transcript_id "G1871.5";
chr12	PacBio	exon	26595465	26595590	.	-	.	gene_id "ENSG00000123104"; transcript_id "G1871.5";
chr12	PacBio	exon	26596883	26597134	.	-	.	gene_id "ENSG00000123104"; transcript_id "G1871.5";
chr12	PacBio	exon	26599145	26599345	.	-	.	gene_id "ENSG00000123104"; transcript_id "G1871.5";
chr12	PacBio	exon	26599987	26600109	.	-	.	gene_id "ENSG00000123104"; transcript_id "G1871.5";
chr12	PacBio	exon	26602370	26602495	.	-	.	gene_id "ENSG00000123104"; transcript_id "G1871.5";
chr12	PacBio	exon	26602617	26602706	.	-	.	gene_id "ENSG00000123104"; transcript_id "G1871.5";
chr12	PacBio	exon	26621123	26621296	.	-	.	gene_id "ENSG00000123104"; transcript_id "G1871.5";
chr12	PacBio	exon	26622240	26622405	.	-	.	gene_id "ENSG00000123104"; transcript_id "G1871.5";
chr12	PacBio	exon	26624299	26624356	.	-	.	gene_id "ENSG00000123104"; transcript_id "G1871.5";
chr12	PacBio	exon	26628033	26628162	.	-	.	gene_id "ENSG00000123104"; transcript_id "G1871.5";
chr12	PacBio	exon	26631866	26632059	.	-	.	gene_id "ENSG00000123104"; transcript_id "G1871.5";
chr12	PacBio	exon	26653976	26654126	.	-	.	gene_id "ENSG00000123104"; transcript_id "G1871.5";
chr12	PacBio	exon	26655708	26655852	.	-	.	gene_id "ENSG00000123104"; transcript_id "G1871.5";
chr12	PacBio	exon	26656297	26656548	.	-	.	gene_id "ENSG00000123104"; transcript_id "G1871.5";
chr12	PacBio	exon	26657707	26657892	.	-	.	gene_id "ENSG00000123104"; transcript_id "G1871.5";
chr12	PacBio	exon	26658011	26658132	.	-	.	gene_id "ENSG00000123104"; transcript_id "G1871.5";
chr12	PacBio	CDS	26487228	26487251	.	-	.	gene_id "ENSG00000123104"; transcript_id "G1871.5";
chr12	PacBio	CDS	26494153	26494340	.	-	.	gene_id "ENSG00000123104"; transcript_id "G1871.5";
chr12	PacBio	CDS	26495152	26495260	.	-	.	gene_id "ENSG00000123104"; transcript_id "G1871.5";
chr12	PacBio	CDS	26550247	26550355	.	-	.	gene_id "ENSG00000123104"; transcript_id "G1871.5";
chr12	PacBio	CDS	26556233	26556375	.	-	.	gene_id "ENSG00000123104"; transcript_id "G1871.5";
chr12	PacBio	CDS	26561762	26561952	.	-	.	gene_id "ENSG00000123104"; transcript_id "G1871.5";
chr12	PacBio	CDS	26578713	26578833	.	-	.	gene_id "ENSG00000123104"; transcript_id "G1871.5";
chr12	PacBio	CDS	26580027	26580155	.	-	.	gene_id "ENSG00000123104"; transcript_id "G1871.5";
chr12	PacBio	CDS	26595465	26595590	.	-	.	gene_id "ENSG00000123104"; transcript_id "G1871.5";
chr12	PacBio	CDS	26596883	26597134	.	-	.	gene_id "ENSG00000123104"; transcript_id "G1871.5";
chr12	PacBio	CDS	26599145	26599345	.	-	.	gene_id "ENSG00000123104"; transcript_id "G1871.5";
chr12	PacBio	CDS	26599987	26600109	.	-	.	gene_id "ENSG00000123104"; transcript_id "G1871.5";
chr12	PacBio	CDS	26602370	26602495	.	-	.	gene_id "ENSG00000123104"; transcript_id "G1871.5";
chr12	PacBio	CDS	26602617	26602706	.	-	.	gene_id "ENSG00000123104"; transcript_id "G1871.5";
chr12	PacBio	CDS	26621123	26621296	.	-	.	gene_id "ENSG00000123104"; transcript_id "G1871.5";
chr12	PacBio	CDS	26622240	26622405	.	-	.	gene_id "ENSG00000123104"; transcript_id "G1871.5";
chr12	PacBio	CDS	26624299	26624356	.	-	.	gene_id "ENSG00000123104"; transcript_id "G1871.5";
chr12	PacBio	CDS	26628033	26628162	.	-	.	gene_id "ENSG00000123104"; transcript_id "G1871.5";
chr12	PacBio	CDS	26631866	26632059	.	-	.	gene_id "ENSG00000123104"; transcript_id "G1871.5";
chr12	PacBio	CDS	26653976	26654126	.	-	.	gene_id "ENSG00000123104"; transcript_id "G1871.5";
chr12	PacBio	CDS	26655708	26655852	.	-	.	gene_id "ENSG00000123104"; transcript_id "G1871.5";
chr12	PacBio	CDS	26656297	26656548	.	-	.	gene_id "ENSG00000123104"; transcript_id "G1871.5";
chr12	PacBio	CDS	26657707	26657892	.	-	.	gene_id "ENSG00000123104"; transcript_id "G1871.5";
chr12	PacBio	CDS	26658011	26658051	.	-	.	gene_id "ENSG00000123104"; transcript_id "G1871.5";
chr12	PacBio	transcript	26550327	26833202	.	-	.	gene_id "ENSG00000123104"; transcript_id "G1871.7";
chr12	PacBio	exon	26550327	26550355	.	-	.	gene_id "ENSG00000123104"; transcript_id "G1871.7";
chr12	PacBio	exon	26556233	26556375	.	-	.	gene_id "ENSG00000123104"; transcript_id "G1871.7";
chr12	PacBio	exon	26561762	26561952	.	-	.	gene_id "ENSG00000123104"; transcript_id "G1871.7";
chr12	PacBio	exon	26578713	26578833	.	-	.	gene_id "ENSG00000123104"; transcript_id "G1871.7";
chr12	PacBio	exon	26580027	26580155	.	-	.	gene_id "ENSG00000123104"; transcript_id "G1871.7";
chr12	PacBio	exon	26595465	26595590	.	-	.	gene_id "ENSG00000123104"; transcript_id "G1871.7";
chr12	PacBio	exon	26596883	26597134	.	-	.	gene_id "ENSG00000123104"; transcript_id "G1871.7";
chr12	PacBio	exon	26599145	26599345	.	-	.	gene_id "ENSG00000123104"; transcript_id "G1871.7";
chr12	PacBio	exon	26599987	26600109	.	-	.	gene_id "ENSG00000123104"; transcript_id "G1871.7";
chr12	PacBio	exon	26602370	26602495	.	-	.	gene_id "ENSG00000123104"; transcript_id "G1871.7";
chr12	PacBio	exon	26602617	26602706	.	-	.	gene_id "ENSG00000123104"; transcript_id "G1871.7";
chr12	PacBio	exon	26621123	26621296	.	-	.	gene_id "ENSG00000123104"; transcript_id "G1871.7";
chr12	PacBio	exon	26622240	26622405	.	-	.	gene_id "ENSG00000123104"; transcript_id "G1871.7";
chr12	PacBio	exon	26624299	26624356	.	-	.	gene_id "ENSG00000123104"; transcript_id "G1871.7";
chr12	PacBio	exon	26628033	26628162	.	-	.	gene_id "ENSG00000123104"; transcript_id "G1871.7";
chr12	PacBio	exon	26631866	26632059	.	-	.	gene_id "ENSG00000123104"; transcript_id "G1871.7";
chr12	PacBio	exon	26653976	26654126	.	-	.	gene_id "ENSG00000123104"; transcript_id "G1871.7";
chr12	PacBio	exon	26655708	26655852	.	-	.	gene_id "ENSG00000123104"; transcript_id "G1871.7";
chr12	PacBio	exon	26656297	26656548	.	-	.	gene_id "ENSG00000123104"; transcript_id "G1871.7";
chr12	PacBio	exon	26657707	26657892	.	-	.	gene_id "ENSG00000123104"; transcript_id "G1871.7";
chr12	PacBio	exon	26658011	26658130	.	-	.	gene_id "ENSG00000123104"; transcript_id "G1871.7";
chr12	PacBio	exon	26659113	26659285	.	-	.	gene_id "ENSG00000123104"; transcript_id "G1871.7";
chr12	PacBio	exon	26663685	26663846	.	-	.	gene_id "ENSG00000123104"; transcript_id "G1871.7";
chr12	PacBio	exon	26665910	26666051	.	-	.	gene_id "ENSG00000123104"; transcript_id "G1871.7";
chr12	PacBio	exon	26681874	26682034	.	-	.	gene_id "ENSG00000123104"; transcript_id "G1871.7";
chr12	PacBio	exon	26682574	26682673	.	-	.	gene_id "ENSG00000123104"; transcript_id "G1871.7";
chr12	PacBio	exon	26686481	26686632	.	-	.	gene_id "ENSG00000123104"; transcript_id "G1871.7";
chr12	PacBio	exon	26695606	26695650	.	-	.	gene_id "ENSG00000123104"; transcript_id "G1871.7";
chr12	PacBio	exon	26711173	26711268	.	-	.	gene_id "ENSG00000123104"; transcript_id "G1871.7";
chr12	PacBio	exon	26715299	26715445	.	-	.	gene_id "ENSG00000123104"; transcript_id "G1871.7";
chr12	PacBio	exon	26715752	26715835	.	-	.	gene_id "ENSG00000123104"; transcript_id "G1871.7";
chr12	PacBio	exon	26716144	26716242	.	-	.	gene_id "ENSG00000123104"; transcript_id "G1871.7";
chr12	PacBio	exon	26722397	26722555	.	-	.	gene_id "ENSG00000123104"; transcript_id "G1871.7";
chr12	PacBio	exon	26724656	26724742	.	-	.	gene_id "ENSG00000123104"; transcript_id "G1871.7";
chr12	PacBio	exon	26725650	26725765	.	-	.	gene_id "ENSG00000123104"; transcript_id "G1871.7";
chr12	PacBio	exon	26790157	26790227	.	-	.	gene_id "ENSG00000123104"; transcript_id "G1871.7";
chr12	PacBio	exon	26832690	26833202	.	-	.	gene_id "ENSG00000123104"; transcript_id "G1871.7";
chr12	PacBio	CDS	26550328	26550355	.	-	.	gene_id "ENSG00000123104"; transcript_id "G1871.7";
chr12	PacBio	CDS	26556233	26556375	.	-	.	gene_id "ENSG00000123104"; transcript_id "G1871.7";
chr12	PacBio	CDS	26561762	26561952	.	-	.	gene_id "ENSG00000123104"; transcript_id "G1871.7";
chr12	PacBio	CDS	26578713	26578833	.	-	.	gene_id "ENSG00000123104"; transcript_id "G1871.7";
chr12	PacBio	CDS	26580027	26580155	.	-	.	gene_id "ENSG00000123104"; transcript_id "G1871.7";
chr12	PacBio	CDS	26595465	26595590	.	-	.	gene_id "ENSG00000123104"; transcript_id "G1871.7";
chr12	PacBio	CDS	26596883	26597134	.	-	.	gene_id "ENSG00000123104"; transcript_id "G1871.7";
chr12	PacBio	CDS	26599145	26599345	.	-	.	gene_id "ENSG00000123104"; transcript_id "G1871.7";
chr12	PacBio	CDS	26599987	26600109	.	-	.	gene_id "ENSG00000123104"; transcript_id "G1871.7";
chr12	PacBio	CDS	26602370	26602495	.	-	.	gene_id "ENSG00000123104"; transcript_id "G1871.7";
chr12	PacBio	CDS	26602617	26602706	.	-	.	gene_id "ENSG00000123104"; transcript_id "G1871.7";
chr12	PacBio	CDS	26621123	26621296	.	-	.	gene_id "ENSG00000123104"; transcript_id "G1871.7";
chr12	PacBio	CDS	26622240	26622405	.	-	.	gene_id "ENSG00000123104"; transcript_id "G1871.7";
chr12	PacBio	CDS	26624299	26624356	.	-	.	gene_id "ENSG00000123104"; transcript_id "G1871.7";
chr12	PacBio	CDS	26628033	26628162	.	-	.	gene_id "ENSG00000123104"; transcript_id "G1871.7";
chr12	PacBio	CDS	26631866	26632059	.	-	.	gene_id "ENSG00000123104"; transcript_id "G1871.7";
chr12	PacBio	CDS	26653976	26654126	.	-	.	gene_id "ENSG00000123104"; transcript_id "G1871.7";
chr12	PacBio	CDS	26655708	26655852	.	-	.	gene_id "ENSG00000123104"; transcript_id "G1871.7";
chr12	PacBio	CDS	26656297	26656548	.	-	.	gene_id "ENSG00000123104"; transcript_id "G1871.7";
chr12	PacBio	CDS	26657707	26657892	.	-	.	gene_id "ENSG00000123104"; transcript_id "G1871.7";
chr12	PacBio	CDS	26658011	26658130	.	-	.	gene_id "ENSG00000123104"; transcript_id "G1871.7";
chr12	PacBio	CDS	26659113	26659285	.	-	.	gene_id "ENSG00000123104"; transcript_id "G1871.7";
chr12	PacBio	CDS	26663685	26663846	.	-	.	gene_id "ENSG00000123104"; transcript_id "G1871.7";
chr12	PacBio	CDS	26665910	26666051	.	-	.	gene_id "ENSG00000123104"; transcript_id "G1871.7";
chr12	PacBio	CDS	26681874	26682034	.	-	.	gene_id "ENSG00000123104"; transcript_id "G1871.7";
chr12	PacBio	CDS	26682574	26682673	.	-	.	gene_id "ENSG00000123104"; transcript_id "G1871.7";
chr12	PacBio	CDS	26686481	26686632	.	-	.	gene_id "ENSG00000123104"; transcript_id "G1871.7";
chr12	PacBio	CDS	26695606	26695650	.	-	.	gene_id "ENSG00000123104"; transcript_id "G1871.7";
chr12	PacBio	CDS	26711173	26711268	.	-	.	gene_id "ENSG00000123104"; transcript_id "G1871.7";
chr12	PacBio	CDS	26715299	26715445	.	-	.	gene_id "ENSG00000123104"; transcript_id "G1871.7";
chr12	PacBio	CDS	26715752	26715835	.	-	.	gene_id "ENSG00000123104"; transcript_id "G1871.7";
chr12	PacBio	CDS	26716144	26716242	.	-	.	gene_id "ENSG00000123104"; transcript_id "G1871.7";
chr12	PacBio	CDS	26722397	26722555	.	-	.	gene_id "ENSG00000123104"; transcript_id "G1871.7";
chr12	PacBio	CDS	26724656	26724742	.	-	.	gene_id "ENSG00000123104"; transcript_id "G1871.7";
chr12	PacBio	CDS	26725650	26725765	.	-	.	gene_id "ENSG00000123104"; transcript_id "G1871.7";
chr12	PacBio	CDS	26790157	26790227	.	-	.	gene_id "ENSG00000123104"; transcript_id "G1871.7";
chr12	PacBio	CDS	26832690	26832781	.	-	.	gene_id "ENSG00000123104"; transcript_id "G1871.7";
chr12	PacBio	transcript	26621176	26833194	.	-	.	gene_id "ENSG00000123104"; transcript_id "G1871.8";
chr12	PacBio	exon	26621176	26621296	.	-	.	gene_id "ENSG00000123104"; transcript_id "G1871.8";
chr12	PacBio	exon	26622240	26622405	.	-	.	gene_id "ENSG00000123104"; transcript_id "G1871.8";
chr12	PacBio	exon	26624299	26624356	.	-	.	gene_id "ENSG00000123104"; transcript_id "G1871.8";
chr12	PacBio	exon	26628033	26628162	.	-	.	gene_id "ENSG00000123104"; transcript_id "G1871.8";
chr12	PacBio	exon	26631866	26632059	.	-	.	gene_id "ENSG00000123104"; transcript_id "G1871.8";
chr12	PacBio	exon	26653976	26654126	.	-	.	gene_id "ENSG00000123104"; transcript_id "G1871.8";
chr12	PacBio	exon	26655708	26655852	.	-	.	gene_id "ENSG00000123104"; transcript_id "G1871.8";
chr12	PacBio	exon	26656297	26656548	.	-	.	gene_id "ENSG00000123104"; transcript_id "G1871.8";
chr12	PacBio	exon	26657707	26657892	.	-	.	gene_id "ENSG00000123104"; transcript_id "G1871.8";
chr12	PacBio	exon	26658011	26658130	.	-	.	gene_id "ENSG00000123104"; transcript_id "G1871.8";
chr12	PacBio	exon	26659113	26659285	.	-	.	gene_id "ENSG00000123104"; transcript_id "G1871.8";
chr12	PacBio	exon	26663685	26663846	.	-	.	gene_id "ENSG00000123104"; transcript_id "G1871.8";
chr12	PacBio	exon	26665910	26666051	.	-	.	gene_id "ENSG00000123104"; transcript_id "G1871.8";
chr12	PacBio	exon	26681874	26682034	.	-	.	gene_id "ENSG00000123104"; transcript_id "G1871.8";
chr12	PacBio	exon	26682574	26682673	.	-	.	gene_id "ENSG00000123104"; transcript_id "G1871.8";
chr12	PacBio	exon	26686481	26686632	.	-	.	gene_id "ENSG00000123104"; transcript_id "G1871.8";
chr12	PacBio	exon	26695606	26695650	.	-	.	gene_id "ENSG00000123104"; transcript_id "G1871.8";
chr12	PacBio	exon	26711173	26711268	.	-	.	gene_id "ENSG00000123104"; transcript_id "G1871.8";
chr12	PacBio	exon	26715299	26715445	.	-	.	gene_id "ENSG00000123104"; transcript_id "G1871.8";
chr12	PacBio	exon	26715752	26715835	.	-	.	gene_id "ENSG00000123104"; transcript_id "G1871.8";
chr12	PacBio	exon	26716144	26716242	.	-	.	gene_id "ENSG00000123104"; transcript_id "G1871.8";
chr12	PacBio	exon	26722397	26722555	.	-	.	gene_id "ENSG00000123104"; transcript_id "G1871.8";
chr12	PacBio	exon	26724656	26724742	.	-	.	gene_id "ENSG00000123104"; transcript_id "G1871.8";
chr12	PacBio	exon	26725650	26725765	.	-	.	gene_id "ENSG00000123104"; transcript_id "G1871.8";
chr12	PacBio	exon	26790157	26790227	.	-	.	gene_id "ENSG00000123104"; transcript_id "G1871.8";
chr12	PacBio	exon	26832690	26833194	.	-	.	gene_id "ENSG00000123104"; transcript_id "G1871.8";
chr12	PacBio	CDS	26621177	26621296	.	-	.	gene_id "ENSG00000123104"; transcript_id "G1871.8";
chr12	PacBio	CDS	26622240	26622405	.	-	.	gene_id "ENSG00000123104"; transcript_id "G1871.8";
chr12	PacBio	CDS	26624299	26624356	.	-	.	gene_id "ENSG00000123104"; transcript_id "G1871.8";
chr12	PacBio	CDS	26628033	26628162	.	-	.	gene_id "ENSG00000123104"; transcript_id "G1871.8";
chr12	PacBio	CDS	26631866	26632059	.	-	.	gene_id "ENSG00000123104"; transcript_id "G1871.8";
chr12	PacBio	CDS	26653976	26654126	.	-	.	gene_id "ENSG00000123104"; transcript_id "G1871.8";
chr12	PacBio	CDS	26655708	26655852	.	-	.	gene_id "ENSG00000123104"; transcript_id "G1871.8";
chr12	PacBio	CDS	26656297	26656548	.	-	.	gene_id "ENSG00000123104"; transcript_id "G1871.8";
chr12	PacBio	CDS	26657707	26657892	.	-	.	gene_id "ENSG00000123104"; transcript_id "G1871.8";
chr12	PacBio	CDS	26658011	26658130	.	-	.	gene_id "ENSG00000123104"; transcript_id "G1871.8";
chr12	PacBio	CDS	26659113	26659285	.	-	.	gene_id "ENSG00000123104"; transcript_id "G1871.8";
chr12	PacBio	CDS	26663685	26663846	.	-	.	gene_id "ENSG00000123104"; transcript_id "G1871.8";
chr12	PacBio	CDS	26665910	26666051	.	-	.	gene_id "ENSG00000123104"; transcript_id "G1871.8";
chr12	PacBio	CDS	26681874	26682034	.	-	.	gene_id "ENSG00000123104"; transcript_id "G1871.8";
chr12	PacBio	CDS	26682574	26682673	.	-	.	gene_id "ENSG00000123104"; transcript_id "G1871.8";
chr12	PacBio	CDS	26686481	26686632	.	-	.	gene_id "ENSG00000123104"; transcript_id "G1871.8";
chr12	PacBio	CDS	26695606	26695650	.	-	.	gene_id "ENSG00000123104"; transcript_id "G1871.8";
chr12	PacBio	CDS	26711173	26711268	.	-	.	gene_id "ENSG00000123104"; transcript_id "G1871.8";
chr12	PacBio	CDS	26715299	26715445	.	-	.	gene_id "ENSG00000123104"; transcript_id "G1871.8";
chr12	PacBio	CDS	26715752	26715835	.	-	.	gene_id "ENSG00000123104"; transcript_id "G1871.8";
chr12	PacBio	CDS	26716144	26716242	.	-	.	gene_id "ENSG00000123104"; transcript_id "G1871.8";
chr12	PacBio	CDS	26722397	26722555	.	-	.	gene_id "ENSG00000123104"; transcript_id "G1871.8";
chr12	PacBio	CDS	26724656	26724742	.	-	.	gene_id "ENSG00000123104"; transcript_id "G1871.8";
chr12	PacBio	CDS	26725650	26725765	.	-	.	gene_id "ENSG00000123104"; transcript_id "G1871.8";
chr12	PacBio	CDS	26790157	26790227	.	-	.	gene_id "ENSG00000123104"; transcript_id "G1871.8";
chr12	PacBio	CDS	26832690	26832781	.	-	.	gene_id "ENSG00000123104"; transcript_id "G1871.8";
chr12	PacBio	transcript	26624302	26833271	.	-	.	gene_id "ENSG00000123104"; transcript_id "G1871.9";
chr12	PacBio	exon	26624302	26624356	.	-	.	gene_id "ENSG00000123104"; transcript_id "G1871.9";
chr12	PacBio	exon	26628033	26628162	.	-	.	gene_id "ENSG00000123104"; transcript_id "G1871.9";
chr12	PacBio	exon	26631866	26632059	.	-	.	gene_id "ENSG00000123104"; transcript_id "G1871.9";
chr12	PacBio	exon	26653976	26654126	.	-	.	gene_id "ENSG00000123104"; transcript_id "G1871.9";
chr12	PacBio	exon	26655708	26655852	.	-	.	gene_id "ENSG00000123104"; transcript_id "G1871.9";
chr12	PacBio	exon	26656297	26656548	.	-	.	gene_id "ENSG00000123104"; transcript_id "G1871.9";
chr12	PacBio	exon	26657707	26657892	.	-	.	gene_id "ENSG00000123104"; transcript_id "G1871.9";
chr12	PacBio	exon	26658011	26658130	.	-	.	gene_id "ENSG00000123104"; transcript_id "G1871.9";
chr12	PacBio	exon	26659113	26659285	.	-	.	gene_id "ENSG00000123104"; transcript_id "G1871.9";
chr12	PacBio	exon	26663685	26663846	.	-	.	gene_id "ENSG00000123104"; transcript_id "G1871.9";
chr12	PacBio	exon	26665910	26666051	.	-	.	gene_id "ENSG00000123104"; transcript_id "G1871.9";
chr12	PacBio	exon	26681874	26682034	.	-	.	gene_id "ENSG00000123104"; transcript_id "G1871.9";
chr12	PacBio	exon	26682574	26682673	.	-	.	gene_id "ENSG00000123104"; transcript_id "G1871.9";
chr12	PacBio	exon	26686481	26686632	.	-	.	gene_id "ENSG00000123104"; transcript_id "G1871.9";
chr12	PacBio	exon	26695606	26695650	.	-	.	gene_id "ENSG00000123104"; transcript_id "G1871.9";
chr12	PacBio	exon	26711173	26711268	.	-	.	gene_id "ENSG00000123104"; transcript_id "G1871.9";
chr12	PacBio	exon	26715299	26715445	.	-	.	gene_id "ENSG00000123104"; transcript_id "G1871.9";
chr12	PacBio	exon	26715752	26715835	.	-	.	gene_id "ENSG00000123104"; transcript_id "G1871.9";
chr12	PacBio	exon	26716144	26716242	.	-	.	gene_id "ENSG00000123104"; transcript_id "G1871.9";
chr12	PacBio	exon	26722397	26722555	.	-	.	gene_id "ENSG00000123104"; transcript_id "G1871.9";
chr12	PacBio	exon	26724656	26724742	.	-	.	gene_id "ENSG00000123104"; transcript_id "G1871.9";
chr12	PacBio	exon	26725650	26725765	.	-	.	gene_id "ENSG00000123104"; transcript_id "G1871.9";
chr12	PacBio	exon	26790157	26790227	.	-	.	gene_id "ENSG00000123104"; transcript_id "G1871.9";
chr12	PacBio	exon	26832690	26833271	.	-	.	gene_id "ENSG00000123104"; transcript_id "G1871.9";
chr12	PacBio	CDS	26624304	26624356	.	-	.	gene_id "ENSG00000123104"; transcript_id "G1871.9";
chr12	PacBio	CDS	26628033	26628162	.	-	.	gene_id "ENSG00000123104"; transcript_id "G1871.9";
chr12	PacBio	CDS	26631866	26632059	.	-	.	gene_id "ENSG00000123104"; transcript_id "G1871.9";
chr12	PacBio	CDS	26653976	26654126	.	-	.	gene_id "ENSG00000123104"; transcript_id "G1871.9";
chr12	PacBio	CDS	26655708	26655852	.	-	.	gene_id "ENSG00000123104"; transcript_id "G1871.9";
chr12	PacBio	CDS	26656297	26656548	.	-	.	gene_id "ENSG00000123104"; transcript_id "G1871.9";
chr12	PacBio	CDS	26657707	26657892	.	-	.	gene_id "ENSG00000123104"; transcript_id "G1871.9";
chr12	PacBio	CDS	26658011	26658130	.	-	.	gene_id "ENSG00000123104"; transcript_id "G1871.9";
chr12	PacBio	CDS	26659113	26659285	.	-	.	gene_id "ENSG00000123104"; transcript_id "G1871.9";
chr12	PacBio	CDS	26663685	26663846	.	-	.	gene_id "ENSG00000123104"; transcript_id "G1871.9";
chr12	PacBio	CDS	26665910	26666051	.	-	.	gene_id "ENSG00000123104"; transcript_id "G1871.9";
chr12	PacBio	CDS	26681874	26682034	.	-	.	gene_id "ENSG00000123104"; transcript_id "G1871.9";
chr12	PacBio	CDS	26682574	26682673	.	-	.	gene_id "ENSG00000123104"; transcript_id "G1871.9";
chr12	PacBio	CDS	26686481	26686632	.	-	.	gene_id "ENSG00000123104"; transcript_id "G1871.9";
chr12	PacBio	CDS	26695606	26695650	.	-	.	gene_id "ENSG00000123104"; transcript_id "G1871.9";
chr12	PacBio	CDS	26711173	26711268	.	-	.	gene_id "ENSG00000123104"; transcript_id "G1871.9";
chr12	PacBio	CDS	26715299	26715445	.	-	.	gene_id "ENSG00000123104"; transcript_id "G1871.9";
chr12	PacBio	CDS	26715752	26715835	.	-	.	gene_id "ENSG00000123104"; transcript_id "G1871.9";
chr12	PacBio	CDS	26716144	26716242	.	-	.	gene_id "ENSG00000123104"; transcript_id "G1871.9";
chr12	PacBio	CDS	26722397	26722555	.	-	.	gene_id "ENSG00000123104"; transcript_id "G1871.9";
chr12	PacBio	CDS	26724656	26724742	.	-	.	gene_id "ENSG00000123104"; transcript_id "G1871.9";
chr12	PacBio	CDS	26725650	26725765	.	-	.	gene_id "ENSG00000123104"; transcript_id "G1871.9";
chr12	PacBio	CDS	26790157	26790227	.	-	.	gene_id "ENSG00000123104"; transcript_id "G1871.9";
chr12	PacBio	CDS	26832690	26832781	.	-	.	gene_id "ENSG00000123104"; transcript_id "G1871.9";
chr12	PacBio	transcript	26655735	26833194	.	-	.	gene_id "ENSG00000123104"; transcript_id "G1871.10";
chr12	PacBio	exon	26655735	26655852	.	-	.	gene_id "ENSG00000123104"; transcript_id "G1871.10";
chr12	PacBio	exon	26656297	26656548	.	-	.	gene_id "ENSG00000123104"; transcript_id "G1871.10";
chr12	PacBio	exon	26657707	26657892	.	-	.	gene_id "ENSG00000123104"; transcript_id "G1871.10";
chr12	PacBio	exon	26658011	26658130	.	-	.	gene_id "ENSG00000123104"; transcript_id "G1871.10";
chr12	PacBio	exon	26659113	26659285	.	-	.	gene_id "ENSG00000123104"; transcript_id "G1871.10";
chr12	PacBio	exon	26663685	26663846	.	-	.	gene_id "ENSG00000123104"; transcript_id "G1871.10";
chr12	PacBio	exon	26665910	26666051	.	-	.	gene_id "ENSG00000123104"; transcript_id "G1871.10";
chr12	PacBio	exon	26681874	26682034	.	-	.	gene_id "ENSG00000123104"; transcript_id "G1871.10";
chr12	PacBio	exon	26682574	26682673	.	-	.	gene_id "ENSG00000123104"; transcript_id "G1871.10";
chr12	PacBio	exon	26686481	26686632	.	-	.	gene_id "ENSG00000123104"; transcript_id "G1871.10";
chr12	PacBio	exon	26695606	26695650	.	-	.	gene_id "ENSG00000123104"; transcript_id "G1871.10";
chr12	PacBio	exon	26711173	26711268	.	-	.	gene_id "ENSG00000123104"; transcript_id "G1871.10";
chr12	PacBio	exon	26715299	26715445	.	-	.	gene_id "ENSG00000123104"; transcript_id "G1871.10";
chr12	PacBio	exon	26715752	26715835	.	-	.	gene_id "ENSG00000123104"; transcript_id "G1871.10";
chr12	PacBio	exon	26716144	26716242	.	-	.	gene_id "ENSG00000123104"; transcript_id "G1871.10";
chr12	PacBio	exon	26722397	26722555	.	-	.	gene_id "ENSG00000123104"; transcript_id "G1871.10";
chr12	PacBio	exon	26724656	26724742	.	-	.	gene_id "ENSG00000123104"; transcript_id "G1871.10";
chr12	PacBio	exon	26725650	26725765	.	-	.	gene_id "ENSG00000123104"; transcript_id "G1871.10";
chr12	PacBio	exon	26790157	26790227	.	-	.	gene_id "ENSG00000123104"; transcript_id "G1871.10";
chr12	PacBio	exon	26832690	26833194	.	-	.	gene_id "ENSG00000123104"; transcript_id "G1871.10";
chr12	PacBio	CDS	26655735	26655852	.	-	.	gene_id "ENSG00000123104"; transcript_id "G1871.10";
chr12	PacBio	CDS	26656297	26656548	.	-	.	gene_id "ENSG00000123104"; transcript_id "G1871.10";
chr12	PacBio	CDS	26657707	26657892	.	-	.	gene_id "ENSG00000123104"; transcript_id "G1871.10";
chr12	PacBio	CDS	26658011	26658130	.	-	.	gene_id "ENSG00000123104"; transcript_id "G1871.10";
chr12	PacBio	CDS	26659113	26659285	.	-	.	gene_id "ENSG00000123104"; transcript_id "G1871.10";
chr12	PacBio	CDS	26663685	26663846	.	-	.	gene_id "ENSG00000123104"; transcript_id "G1871.10";
chr12	PacBio	CDS	26665910	26666051	.	-	.	gene_id "ENSG00000123104"; transcript_id "G1871.10";
chr12	PacBio	CDS	26681874	26682034	.	-	.	gene_id "ENSG00000123104"; transcript_id "G1871.10";
chr12	PacBio	CDS	26682574	26682673	.	-	.	gene_id "ENSG00000123104"; transcript_id "G1871.10";
chr12	PacBio	CDS	26686481	26686632	.	-	.	gene_id "ENSG00000123104"; transcript_id "G1871.10";
chr12	PacBio	CDS	26695606	26695650	.	-	.	gene_id "ENSG00000123104"; transcript_id "G1871.10";
chr12	PacBio	CDS	26711173	26711268	.	-	.	gene_id "ENSG00000123104"; transcript_id "G1871.10";
chr12	PacBio	CDS	26715299	26715445	.	-	.	gene_id "ENSG00000123104"; transcript_id "G1871.10";
chr12	PacBio	CDS	26715752	26715835	.	-	.	gene_id "ENSG00000123104"; transcript_id "G1871.10";
chr12	PacBio	CDS	26716144	26716242	.	-	.	gene_id "ENSG00000123104"; transcript_id "G1871.10";
chr12	PacBio	CDS	26722397	26722555	.	-	.	gene_id "ENSG00000123104"; transcript_id "G1871.10";
chr12	PacBio	CDS	26724656	26724742	.	-	.	gene_id "ENSG00000123104"; transcript_id "G1871.10";
chr12	PacBio	CDS	26725650	26725765	.	-	.	gene_id "ENSG00000123104"; transcript_id "G1871.10";
chr12	PacBio	CDS	26790157	26790227	.	-	.	gene_id "ENSG00000123104"; transcript_id "G1871.10";
chr12	PacBio	CDS	26832690	26832781	.	-	.	gene_id "ENSG00000123104"; transcript_id "G1871.10";
chr12	PacBio	transcript	26659164	26833202	.	-	.	gene_id "ENSG00000123104"; transcript_id "G1871.11";
chr12	PacBio	exon	26659164	26659285	.	-	.	gene_id "ENSG00000123104"; transcript_id "G1871.11";
chr12	PacBio	exon	26663685	26663846	.	-	.	gene_id "ENSG00000123104"; transcript_id "G1871.11";
chr12	PacBio	exon	26665910	26666051	.	-	.	gene_id "ENSG00000123104"; transcript_id "G1871.11";
chr12	PacBio	exon	26681874	26682034	.	-	.	gene_id "ENSG00000123104"; transcript_id "G1871.11";
chr12	PacBio	exon	26682574	26682673	.	-	.	gene_id "ENSG00000123104"; transcript_id "G1871.11";
chr12	PacBio	exon	26686481	26686632	.	-	.	gene_id "ENSG00000123104"; transcript_id "G1871.11";
chr12	PacBio	exon	26695606	26695650	.	-	.	gene_id "ENSG00000123104"; transcript_id "G1871.11";
chr12	PacBio	exon	26711173	26711268	.	-	.	gene_id "ENSG00000123104"; transcript_id "G1871.11";
chr12	PacBio	exon	26715299	26715445	.	-	.	gene_id "ENSG00000123104"; transcript_id "G1871.11";
chr12	PacBio	exon	26715752	26715835	.	-	.	gene_id "ENSG00000123104"; transcript_id "G1871.11";
chr12	PacBio	exon	26716144	26716242	.	-	.	gene_id "ENSG00000123104"; transcript_id "G1871.11";
chr12	PacBio	exon	26722397	26722555	.	-	.	gene_id "ENSG00000123104"; transcript_id "G1871.11";
chr12	PacBio	exon	26724656	26724742	.	-	.	gene_id "ENSG00000123104"; transcript_id "G1871.11";
chr12	PacBio	exon	26725650	26725765	.	-	.	gene_id "ENSG00000123104"; transcript_id "G1871.11";
chr12	PacBio	exon	26790157	26790227	.	-	.	gene_id "ENSG00000123104"; transcript_id "G1871.11";
chr12	PacBio	exon	26832690	26833202	.	-	.	gene_id "ENSG00000123104"; transcript_id "G1871.11";
chr12	PacBio	CDS	26659166	26659285	.	-	.	gene_id "ENSG00000123104"; transcript_id "G1871.11";
chr12	PacBio	CDS	26663685	26663846	.	-	.	gene_id "ENSG00000123104"; transcript_id "G1871.11";
chr12	PacBio	CDS	26665910	26666051	.	-	.	gene_id "ENSG00000123104"; transcript_id "G1871.11";
chr12	PacBio	CDS	26681874	26682034	.	-	.	gene_id "ENSG00000123104"; transcript_id "G1871.11";
chr12	PacBio	CDS	26682574	26682673	.	-	.	gene_id "ENSG00000123104"; transcript_id "G1871.11";
chr12	PacBio	CDS	26686481	26686632	.	-	.	gene_id "ENSG00000123104"; transcript_id "G1871.11";
chr12	PacBio	CDS	26695606	26695650	.	-	.	gene_id "ENSG00000123104"; transcript_id "G1871.11";
chr12	PacBio	CDS	26711173	26711268	.	-	.	gene_id "ENSG00000123104"; transcript_id "G1871.11";
chr12	PacBio	CDS	26715299	26715445	.	-	.	gene_id "ENSG00000123104"; transcript_id "G1871.11";
chr12	PacBio	CDS	26715752	26715835	.	-	.	gene_id "ENSG00000123104"; transcript_id "G1871.11";
chr12	PacBio	CDS	26716144	26716242	.	-	.	gene_id "ENSG00000123104"; transcript_id "G1871.11";
chr12	PacBio	CDS	26722397	26722555	.	-	.	gene_id "ENSG00000123104"; transcript_id "G1871.11";
chr12	PacBio	CDS	26724656	26724742	.	-	.	gene_id "ENSG00000123104"; transcript_id "G1871.11";
chr12	PacBio	CDS	26725650	26725765	.	-	.	gene_id "ENSG00000123104"; transcript_id "G1871.11";
chr12	PacBio	CDS	26790157	26790227	.	-	.	gene_id "ENSG00000123104"; transcript_id "G1871.11";
chr12	PacBio	CDS	26832690	26832781	.	-	.	gene_id "ENSG00000123104"; transcript_id "G1871.11";
chr12	PacBio	transcript	26682017	26833173	.	-	.	gene_id "ENSG00000123104"; transcript_id "G1871.12";
chr12	PacBio	exon	26682017	26682034	.	-	.	gene_id "ENSG00000123104"; transcript_id "G1871.12";
chr12	PacBio	exon	26682574	26682673	.	-	.	gene_id "ENSG00000123104"; transcript_id "G1871.12";
chr12	PacBio	exon	26686481	26686632	.	-	.	gene_id "ENSG00000123104"; transcript_id "G1871.12";
chr12	PacBio	exon	26695606	26695650	.	-	.	gene_id "ENSG00000123104"; transcript_id "G1871.12";
chr12	PacBio	exon	26711173	26711268	.	-	.	gene_id "ENSG00000123104"; transcript_id "G1871.12";
chr12	PacBio	exon	26715299	26715445	.	-	.	gene_id "ENSG00000123104"; transcript_id "G1871.12";
chr12	PacBio	exon	26715752	26715835	.	-	.	gene_id "ENSG00000123104"; transcript_id "G1871.12";
chr12	PacBio	exon	26716144	26716242	.	-	.	gene_id "ENSG00000123104"; transcript_id "G1871.12";
chr12	PacBio	exon	26722397	26722555	.	-	.	gene_id "ENSG00000123104"; transcript_id "G1871.12";
chr12	PacBio	exon	26724656	26724742	.	-	.	gene_id "ENSG00000123104"; transcript_id "G1871.12";
chr12	PacBio	exon	26725650	26725765	.	-	.	gene_id "ENSG00000123104"; transcript_id "G1871.12";
chr12	PacBio	exon	26790157	26790227	.	-	.	gene_id "ENSG00000123104"; transcript_id "G1871.12";
chr12	PacBio	exon	26832690	26833173	.	-	.	gene_id "ENSG00000123104"; transcript_id "G1871.12";
chr12	PacBio	CDS	26682017	26682034	.	-	.	gene_id "ENSG00000123104"; transcript_id "G1871.12";
chr12	PacBio	CDS	26682574	26682673	.	-	.	gene_id "ENSG00000123104"; transcript_id "G1871.12";
chr12	PacBio	CDS	26686481	26686632	.	-	.	gene_id "ENSG00000123104"; transcript_id "G1871.12";
chr12	PacBio	CDS	26695606	26695650	.	-	.	gene_id "ENSG00000123104"; transcript_id "G1871.12";
chr12	PacBio	CDS	26711173	26711268	.	-	.	gene_id "ENSG00000123104"; transcript_id "G1871.12";
chr12	PacBio	CDS	26715299	26715445	.	-	.	gene_id "ENSG00000123104"; transcript_id "G1871.12";
chr12	PacBio	CDS	26715752	26715835	.	-	.	gene_id "ENSG00000123104"; transcript_id "G1871.12";
chr12	PacBio	CDS	26716144	26716242	.	-	.	gene_id "ENSG00000123104"; transcript_id "G1871.12";
chr12	PacBio	CDS	26722397	26722555	.	-	.	gene_id "ENSG00000123104"; transcript_id "G1871.12";
chr12	PacBio	CDS	26724656	26724742	.	-	.	gene_id "ENSG00000123104"; transcript_id "G1871.12";
chr12	PacBio	CDS	26725650	26725765	.	-	.	gene_id "ENSG00000123104"; transcript_id "G1871.12";
chr12	PacBio	CDS	26790157	26790227	.	-	.	gene_id "ENSG00000123104"; transcript_id "G1871.12";
chr12	PacBio	CDS	26832690	26832781	.	-	.	gene_id "ENSG00000123104"; transcript_id "G1871.12";
chr12	PacBio	transcript	26724727	26833194	.	-	.	gene_id "ENSG00000123104"; transcript_id "G1871.13";
chr12	PacBio	exon	26724727	26724742	.	-	.	gene_id "ENSG00000123104"; transcript_id "G1871.13";
chr12	PacBio	exon	26725650	26725765	.	-	.	gene_id "ENSG00000123104"; transcript_id "G1871.13";
chr12	PacBio	exon	26790157	26790227	.	-	.	gene_id "ENSG00000123104"; transcript_id "G1871.13";
chr12	PacBio	exon	26832690	26833194	.	-	.	gene_id "ENSG00000123104"; transcript_id "G1871.13";
chr12	PacBio	transcript	26788765	26833074	.	-	.	gene_id "ENSG00000123104"; transcript_id "G1871.14";
chr12	PacBio	exon	26788765	26790227	.	-	.	gene_id "ENSG00000123104"; transcript_id "G1871.14";
chr12	PacBio	exon	26832690	26833074	.	-	.	gene_id "ENSG00000123104"; transcript_id "G1871.14";
chr12	PacBio	CDS	26832778	26833074	.	-	.	gene_id "ENSG00000123104"; transcript_id "G1871.14";
chr12	PacBio	transcript	26938394	26966646	.	+	.	gene_id "ENSG00000111790"; transcript_id "G1872.1";
chr12	PacBio	exon	26938394	26938710	.	+	.	gene_id "ENSG00000111790"; transcript_id "G1872.1";
chr12	PacBio	exon	26954145	26954293	.	+	.	gene_id "ENSG00000111790"; transcript_id "G1872.1";
chr12	PacBio	exon	26956543	26956660	.	+	.	gene_id "ENSG00000111790"; transcript_id "G1872.1";
chr12	PacBio	exon	26957601	26957743	.	+	.	gene_id "ENSG00000111790"; transcript_id "G1872.1";
chr12	PacBio	exon	26960515	26960628	.	+	.	gene_id "ENSG00000111790"; transcript_id "G1872.1";
chr12	PacBio	exon	26963342	26963455	.	+	.	gene_id "ENSG00000111790"; transcript_id "G1872.1";
chr12	PacBio	exon	26964596	26966646	.	+	.	gene_id "ENSG00000111790"; transcript_id "G1872.1";
chr12	PacBio	CDS	26954159	26954293	.	+	.	gene_id "ENSG00000111790"; transcript_id "G1872.1";
chr12	PacBio	CDS	26956543	26956660	.	+	.	gene_id "ENSG00000111790"; transcript_id "G1872.1";
chr12	PacBio	CDS	26957601	26957743	.	+	.	gene_id "ENSG00000111790"; transcript_id "G1872.1";
chr12	PacBio	CDS	26960515	26960628	.	+	.	gene_id "ENSG00000111790"; transcript_id "G1872.1";
chr12	PacBio	CDS	26963342	26963455	.	+	.	gene_id "ENSG00000111790"; transcript_id "G1872.1";
chr12	PacBio	CDS	26964596	26964733	.	+	.	gene_id "ENSG00000111790"; transcript_id "G1872.1";
chr12	PacBio	transcript	26938435	26960744	.	+	.	gene_id "ENSG00000111790"; transcript_id "G1872.4";
chr12	PacBio	exon	26938435	26938710	.	+	.	gene_id "ENSG00000111790"; transcript_id "G1872.4";
chr12	PacBio	exon	26954145	26954293	.	+	.	gene_id "ENSG00000111790"; transcript_id "G1872.4";
chr12	PacBio	exon	26956543	26956660	.	+	.	gene_id "ENSG00000111790"; transcript_id "G1872.4";
chr12	PacBio	exon	26957601	26957743	.	+	.	gene_id "ENSG00000111790"; transcript_id "G1872.4";
chr12	PacBio	exon	26960515	26960744	.	+	.	gene_id "ENSG00000111790"; transcript_id "G1872.4";
chr12	PacBio	CDS	26954159	26954293	.	+	.	gene_id "ENSG00000111790"; transcript_id "G1872.4";
chr12	PacBio	CDS	26956543	26956660	.	+	.	gene_id "ENSG00000111790"; transcript_id "G1872.4";
chr12	PacBio	CDS	26957601	26957743	.	+	.	gene_id "ENSG00000111790"; transcript_id "G1872.4";
chr12	PacBio	CDS	26960515	26960637	.	+	.	gene_id "ENSG00000111790"; transcript_id "G1872.4";
chr12	PacBio	transcript	26938435	26961574	.	+	.	gene_id "ENSG00000111790"; transcript_id "G1872.6";
chr12	PacBio	exon	26938435	26938710	.	+	.	gene_id "ENSG00000111790"; transcript_id "G1872.6";
chr12	PacBio	exon	26954145	26954293	.	+	.	gene_id "ENSG00000111790"; transcript_id "G1872.6";
chr12	PacBio	exon	26956543	26956660	.	+	.	gene_id "ENSG00000111790"; transcript_id "G1872.6";
chr12	PacBio	exon	26957601	26961574	.	+	.	gene_id "ENSG00000111790"; transcript_id "G1872.6";
chr12	PacBio	CDS	26954159	26954293	.	+	.	gene_id "ENSG00000111790"; transcript_id "G1872.6";
chr12	PacBio	CDS	26956543	26956660	.	+	.	gene_id "ENSG00000111790"; transcript_id "G1872.6";
chr12	PacBio	CDS	26957601	26957770	.	+	.	gene_id "ENSG00000111790"; transcript_id "G1872.6";
chr12	PacBio	transcript	26938435	26965661	.	+	.	gene_id "ENSG00000111790"; transcript_id "G1872.3";
chr12	PacBio	exon	26938435	26938710	.	+	.	gene_id "ENSG00000111790"; transcript_id "G1872.3";
chr12	PacBio	exon	26954145	26954293	.	+	.	gene_id "ENSG00000111790"; transcript_id "G1872.3";
chr12	PacBio	exon	26956543	26956660	.	+	.	gene_id "ENSG00000111790"; transcript_id "G1872.3";
chr12	PacBio	exon	26957601	26957743	.	+	.	gene_id "ENSG00000111790"; transcript_id "G1872.3";
chr12	PacBio	exon	26960515	26960628	.	+	.	gene_id "ENSG00000111790"; transcript_id "G1872.3";
chr12	PacBio	exon	26963342	26963455	.	+	.	gene_id "ENSG00000111790"; transcript_id "G1872.3";
chr12	PacBio	exon	26964596	26965661	.	+	.	gene_id "ENSG00000111790"; transcript_id "G1872.3";
chr12	PacBio	CDS	26954159	26954293	.	+	.	gene_id "ENSG00000111790"; transcript_id "G1872.3";
chr12	PacBio	CDS	26956543	26956660	.	+	.	gene_id "ENSG00000111790"; transcript_id "G1872.3";
chr12	PacBio	CDS	26957601	26957743	.	+	.	gene_id "ENSG00000111790"; transcript_id "G1872.3";
chr12	PacBio	CDS	26960515	26960628	.	+	.	gene_id "ENSG00000111790"; transcript_id "G1872.3";
chr12	PacBio	CDS	26963342	26963455	.	+	.	gene_id "ENSG00000111790"; transcript_id "G1872.3";
chr12	PacBio	CDS	26964596	26964733	.	+	.	gene_id "ENSG00000111790"; transcript_id "G1872.3";
chr12	PacBio	transcript	26938435	26966669	.	+	.	gene_id "ENSG00000111790"; transcript_id "G1872.5";
chr12	PacBio	exon	26938435	26938710	.	+	.	gene_id "ENSG00000111790"; transcript_id "G1872.5";
chr12	PacBio	exon	26954145	26954293	.	+	.	gene_id "ENSG00000111790"; transcript_id "G1872.5";
chr12	PacBio	exon	26956543	26956660	.	+	.	gene_id "ENSG00000111790"; transcript_id "G1872.5";
chr12	PacBio	exon	26957601	26957743	.	+	.	gene_id "ENSG00000111790"; transcript_id "G1872.5";
chr12	PacBio	exon	26963342	26963455	.	+	.	gene_id "ENSG00000111790"; transcript_id "G1872.5";
chr12	PacBio	exon	26964596	26966669	.	+	.	gene_id "ENSG00000111790"; transcript_id "G1872.5";
chr12	PacBio	CDS	26954159	26954293	.	+	.	gene_id "ENSG00000111790"; transcript_id "G1872.5";
chr12	PacBio	CDS	26956543	26956660	.	+	.	gene_id "ENSG00000111790"; transcript_id "G1872.5";
chr12	PacBio	CDS	26957601	26957743	.	+	.	gene_id "ENSG00000111790"; transcript_id "G1872.5";
chr12	PacBio	CDS	26963342	26963455	.	+	.	gene_id "ENSG00000111790"; transcript_id "G1872.5";
chr12	PacBio	CDS	26964596	26964733	.	+	.	gene_id "ENSG00000111790"; transcript_id "G1872.5";
chr12	PacBio	transcript	26938437	26941113	.	+	.	gene_id "ENSG00000111790"; transcript_id "G1872.8";
chr12	PacBio	exon	26938437	26941113	.	+	.	gene_id "ENSG00000111790"; transcript_id "G1872.8";
chr12	PacBio	transcript	26938437	26966017	.	+	.	gene_id "ENSG00000111790"; transcript_id "G1872.7";
chr12	PacBio	exon	26938437	26938710	.	+	.	gene_id "ENSG00000111790"; transcript_id "G1872.7";
chr12	PacBio	exon	26954145	26954293	.	+	.	gene_id "ENSG00000111790"; transcript_id "G1872.7";
chr12	PacBio	exon	26956543	26956660	.	+	.	gene_id "ENSG00000111790"; transcript_id "G1872.7";
chr12	PacBio	exon	26957601	26957743	.	+	.	gene_id "ENSG00000111790"; transcript_id "G1872.7";
chr12	PacBio	exon	26960515	26960628	.	+	.	gene_id "ENSG00000111790"; transcript_id "G1872.7";
chr12	PacBio	exon	26963342	26963455	.	+	.	gene_id "ENSG00000111790"; transcript_id "G1872.7";
chr12	PacBio	exon	26964596	26966017	.	+	.	gene_id "ENSG00000111790"; transcript_id "G1872.7";
chr12	PacBio	CDS	26954159	26954293	.	+	.	gene_id "ENSG00000111790"; transcript_id "G1872.7";
chr12	PacBio	CDS	26956543	26956660	.	+	.	gene_id "ENSG00000111790"; transcript_id "G1872.7";
chr12	PacBio	CDS	26957601	26957743	.	+	.	gene_id "ENSG00000111790"; transcript_id "G1872.7";
chr12	PacBio	CDS	26960515	26960628	.	+	.	gene_id "ENSG00000111790"; transcript_id "G1872.7";
chr12	PacBio	CDS	26963342	26963455	.	+	.	gene_id "ENSG00000111790"; transcript_id "G1872.7";
chr12	PacBio	CDS	26964596	26964733	.	+	.	gene_id "ENSG00000111790"; transcript_id "G1872.7";
chr12	PacBio	transcript	26938468	26965185	.	+	.	gene_id "ENSG00000111790"; transcript_id "G1872.9";
chr12	PacBio	exon	26938468	26938710	.	+	.	gene_id "ENSG00000111790"; transcript_id "G1872.9";
chr12	PacBio	exon	26954145	26954293	.	+	.	gene_id "ENSG00000111790"; transcript_id "G1872.9";
chr12	PacBio	exon	26956543	26956660	.	+	.	gene_id "ENSG00000111790"; transcript_id "G1872.9";
chr12	PacBio	exon	26957601	26957743	.	+	.	gene_id "ENSG00000111790"; transcript_id "G1872.9";
chr12	PacBio	exon	26963342	26963455	.	+	.	gene_id "ENSG00000111790"; transcript_id "G1872.9";
chr12	PacBio	exon	26964596	26965185	.	+	.	gene_id "ENSG00000111790"; transcript_id "G1872.9";
chr12	PacBio	CDS	26954159	26954293	.	+	.	gene_id "ENSG00000111790"; transcript_id "G1872.9";
chr12	PacBio	CDS	26956543	26956660	.	+	.	gene_id "ENSG00000111790"; transcript_id "G1872.9";
chr12	PacBio	CDS	26957601	26957743	.	+	.	gene_id "ENSG00000111790"; transcript_id "G1872.9";
chr12	PacBio	CDS	26963342	26963455	.	+	.	gene_id "ENSG00000111790"; transcript_id "G1872.9";
chr12	PacBio	CDS	26964596	26964733	.	+	.	gene_id "ENSG00000111790"; transcript_id "G1872.9";
chr12	PacBio	transcript	26938468	26965372	.	+	.	gene_id "ENSG00000111790"; transcript_id "G1872.10";
chr12	PacBio	exon	26938468	26938710	.	+	.	gene_id "ENSG00000111790"; transcript_id "G1872.10";
chr12	PacBio	exon	26954145	26954293	.	+	.	gene_id "ENSG00000111790"; transcript_id "G1872.10";
chr12	PacBio	exon	26956543	26956660	.	+	.	gene_id "ENSG00000111790"; transcript_id "G1872.10";
chr12	PacBio	exon	26957601	26957743	.	+	.	gene_id "ENSG00000111790"; transcript_id "G1872.10";
chr12	PacBio	exon	26963342	26963455	.	+	.	gene_id "ENSG00000111790"; transcript_id "G1872.10";
chr12	PacBio	exon	26964596	26965372	.	+	.	gene_id "ENSG00000111790"; transcript_id "G1872.10";
chr12	PacBio	CDS	26954159	26954293	.	+	.	gene_id "ENSG00000111790"; transcript_id "G1872.10";
chr12	PacBio	CDS	26956543	26956660	.	+	.	gene_id "ENSG00000111790"; transcript_id "G1872.10";
chr12	PacBio	CDS	26957601	26957743	.	+	.	gene_id "ENSG00000111790"; transcript_id "G1872.10";
chr12	PacBio	CDS	26963342	26963455	.	+	.	gene_id "ENSG00000111790"; transcript_id "G1872.10";
chr12	PacBio	CDS	26964596	26964733	.	+	.	gene_id "ENSG00000111790"; transcript_id "G1872.10";
chr12	PacBio	transcript	26938468	26966017	.	+	.	gene_id "ENSG00000111790"; transcript_id "G1872.11";
chr12	PacBio	exon	26938468	26938710	.	+	.	gene_id "ENSG00000111790"; transcript_id "G1872.11";
chr12	PacBio	exon	26954145	26954293	.	+	.	gene_id "ENSG00000111790"; transcript_id "G1872.11";
chr12	PacBio	exon	26956543	26956660	.	+	.	gene_id "ENSG00000111790"; transcript_id "G1872.11";
chr12	PacBio	exon	26957601	26957743	.	+	.	gene_id "ENSG00000111790"; transcript_id "G1872.11";
chr12	PacBio	exon	26963342	26963455	.	+	.	gene_id "ENSG00000111790"; transcript_id "G1872.11";
chr12	PacBio	exon	26964596	26966017	.	+	.	gene_id "ENSG00000111790"; transcript_id "G1872.11";
chr12	PacBio	CDS	26954159	26954293	.	+	.	gene_id "ENSG00000111790"; transcript_id "G1872.11";
chr12	PacBio	CDS	26956543	26956660	.	+	.	gene_id "ENSG00000111790"; transcript_id "G1872.11";
chr12	PacBio	CDS	26957601	26957743	.	+	.	gene_id "ENSG00000111790"; transcript_id "G1872.11";
chr12	PacBio	CDS	26963342	26963455	.	+	.	gene_id "ENSG00000111790"; transcript_id "G1872.11";
chr12	PacBio	CDS	26964596	26964733	.	+	.	gene_id "ENSG00000111790"; transcript_id "G1872.11";
chr12	PacBio	transcript	26938486	26961736	.	+	.	gene_id "ENSG00000111790"; transcript_id "G1872.12";
chr12	PacBio	exon	26938486	26938710	.	+	.	gene_id "ENSG00000111790"; transcript_id "G1872.12";
chr12	PacBio	exon	26954145	26954293	.	+	.	gene_id "ENSG00000111790"; transcript_id "G1872.12";
chr12	PacBio	exon	26956543	26956660	.	+	.	gene_id "ENSG00000111790"; transcript_id "G1872.12";
chr12	PacBio	exon	26957601	26961736	.	+	.	gene_id "ENSG00000111790"; transcript_id "G1872.12";
chr12	PacBio	CDS	26954159	26954293	.	+	.	gene_id "ENSG00000111790"; transcript_id "G1872.12";
chr12	PacBio	CDS	26956543	26956660	.	+	.	gene_id "ENSG00000111790"; transcript_id "G1872.12";
chr12	PacBio	CDS	26957601	26957770	.	+	.	gene_id "ENSG00000111790"; transcript_id "G1872.12";
chr12	PacBio	transcript	26959637	26964864	.	+	.	gene_id "ENSG00000111790"; transcript_id "G1872.13";
chr12	PacBio	exon	26959637	26963455	.	+	.	gene_id "ENSG00000111790"; transcript_id "G1872.13";
chr12	PacBio	exon	26964596	26964864	.	+	.	gene_id "ENSG00000111790"; transcript_id "G1872.13";
chr12	PacBio	transcript	26971586	27014437	.	-	.	gene_id "ENSG00000064115"; transcript_id "G1873.1";
chr12	PacBio	exon	26971586	26974227	.	-	.	gene_id "ENSG00000064115"; transcript_id "G1873.1";
chr12	PacBio	exon	26975496	26975658	.	-	.	gene_id "ENSG00000064115"; transcript_id "G1873.1";
chr12	PacBio	exon	26976260	26976357	.	-	.	gene_id "ENSG00000064115"; transcript_id "G1873.1";
chr12	PacBio	exon	26979784	26979936	.	-	.	gene_id "ENSG00000064115"; transcript_id "G1873.1";
chr12	PacBio	exon	26980566	26980646	.	-	.	gene_id "ENSG00000064115"; transcript_id "G1873.1";
chr12	PacBio	exon	26982773	26982859	.	-	.	gene_id "ENSG00000064115"; transcript_id "G1873.1";
chr12	PacBio	exon	26990450	26990627	.	-	.	gene_id "ENSG00000064115"; transcript_id "G1873.1";
chr12	PacBio	exon	26995237	26995408	.	-	.	gene_id "ENSG00000064115"; transcript_id "G1873.1";
chr12	PacBio	exon	26996742	26996862	.	-	.	gene_id "ENSG00000064115"; transcript_id "G1873.1";
chr12	PacBio	exon	26999526	26999676	.	-	.	gene_id "ENSG00000064115"; transcript_id "G1873.1";
chr12	PacBio	exon	27003236	27003390	.	-	.	gene_id "ENSG00000064115"; transcript_id "G1873.1";
chr12	PacBio	exon	27014078	27014437	.	-	.	gene_id "ENSG00000064115"; transcript_id "G1873.1";
chr12	PacBio	CDS	26973965	26974227	.	-	.	gene_id "ENSG00000064115"; transcript_id "G1873.1";
chr12	PacBio	CDS	26975496	26975658	.	-	.	gene_id "ENSG00000064115"; transcript_id "G1873.1";
chr12	PacBio	CDS	26976260	26976357	.	-	.	gene_id "ENSG00000064115"; transcript_id "G1873.1";
chr12	PacBio	CDS	26979784	26979936	.	-	.	gene_id "ENSG00000064115"; transcript_id "G1873.1";
chr12	PacBio	CDS	26980566	26980646	.	-	.	gene_id "ENSG00000064115"; transcript_id "G1873.1";
chr12	PacBio	CDS	26982773	26982859	.	-	.	gene_id "ENSG00000064115"; transcript_id "G1873.1";
chr12	PacBio	CDS	26990450	26990627	.	-	.	gene_id "ENSG00000064115"; transcript_id "G1873.1";
chr12	PacBio	CDS	26995237	26995408	.	-	.	gene_id "ENSG00000064115"; transcript_id "G1873.1";
chr12	PacBio	CDS	26996742	26996862	.	-	.	gene_id "ENSG00000064115"; transcript_id "G1873.1";
chr12	PacBio	CDS	26999526	26999676	.	-	.	gene_id "ENSG00000064115"; transcript_id "G1873.1";
chr12	PacBio	CDS	27003236	27003390	.	-	.	gene_id "ENSG00000064115"; transcript_id "G1873.1";
chr12	PacBio	CDS	27014078	27014168	.	-	.	gene_id "ENSG00000064115"; transcript_id "G1873.1";
chr12	PacBio	transcript	26972599	27014337	.	-	.	gene_id "ENSG00000064115"; transcript_id "G1873.2";
chr12	PacBio	exon	26972599	26974227	.	-	.	gene_id "ENSG00000064115"; transcript_id "G1873.2";
chr12	PacBio	exon	26975496	26975658	.	-	.	gene_id "ENSG00000064115"; transcript_id "G1873.2";
chr12	PacBio	exon	26976260	26976357	.	-	.	gene_id "ENSG00000064115"; transcript_id "G1873.2";
chr12	PacBio	exon	26979784	26979936	.	-	.	gene_id "ENSG00000064115"; transcript_id "G1873.2";
chr12	PacBio	exon	26980566	26980646	.	-	.	gene_id "ENSG00000064115"; transcript_id "G1873.2";
chr12	PacBio	exon	26982773	26982859	.	-	.	gene_id "ENSG00000064115"; transcript_id "G1873.2";
chr12	PacBio	exon	26990450	26990627	.	-	.	gene_id "ENSG00000064115"; transcript_id "G1873.2";
chr12	PacBio	exon	26995237	26995408	.	-	.	gene_id "ENSG00000064115"; transcript_id "G1873.2";
chr12	PacBio	exon	26996742	26996862	.	-	.	gene_id "ENSG00000064115"; transcript_id "G1873.2";
chr12	PacBio	exon	26999526	26999676	.	-	.	gene_id "ENSG00000064115"; transcript_id "G1873.2";
chr12	PacBio	exon	27003236	27003390	.	-	.	gene_id "ENSG00000064115"; transcript_id "G1873.2";
chr12	PacBio	exon	27014078	27014337	.	-	.	gene_id "ENSG00000064115"; transcript_id "G1873.2";
chr12	PacBio	CDS	26973965	26974227	.	-	.	gene_id "ENSG00000064115"; transcript_id "G1873.2";
chr12	PacBio	CDS	26975496	26975658	.	-	.	gene_id "ENSG00000064115"; transcript_id "G1873.2";
chr12	PacBio	CDS	26976260	26976357	.	-	.	gene_id "ENSG00000064115"; transcript_id "G1873.2";
chr12	PacBio	CDS	26979784	26979936	.	-	.	gene_id "ENSG00000064115"; transcript_id "G1873.2";
chr12	PacBio	CDS	26980566	26980646	.	-	.	gene_id "ENSG00000064115"; transcript_id "G1873.2";
chr12	PacBio	CDS	26982773	26982859	.	-	.	gene_id "ENSG00000064115"; transcript_id "G1873.2";
chr12	PacBio	CDS	26990450	26990627	.	-	.	gene_id "ENSG00000064115"; transcript_id "G1873.2";
chr12	PacBio	CDS	26995237	26995408	.	-	.	gene_id "ENSG00000064115"; transcript_id "G1873.2";
chr12	PacBio	CDS	26996742	26996862	.	-	.	gene_id "ENSG00000064115"; transcript_id "G1873.2";
chr12	PacBio	CDS	26999526	26999676	.	-	.	gene_id "ENSG00000064115"; transcript_id "G1873.2";
chr12	PacBio	CDS	27003236	27003390	.	-	.	gene_id "ENSG00000064115"; transcript_id "G1873.2";
chr12	PacBio	CDS	27014078	27014168	.	-	.	gene_id "ENSG00000064115"; transcript_id "G1873.2";
chr12	PacBio	transcript	26973198	27014365	.	-	.	gene_id "ENSG00000064115"; transcript_id "G1873.4";
chr12	PacBio	exon	26973198	26974227	.	-	.	gene_id "ENSG00000064115"; transcript_id "G1873.4";
chr12	PacBio	exon	26975496	26975658	.	-	.	gene_id "ENSG00000064115"; transcript_id "G1873.4";
chr12	PacBio	exon	26976260	26976357	.	-	.	gene_id "ENSG00000064115"; transcript_id "G1873.4";
chr12	PacBio	exon	26979784	26979936	.	-	.	gene_id "ENSG00000064115"; transcript_id "G1873.4";
chr12	PacBio	exon	26980566	26980646	.	-	.	gene_id "ENSG00000064115"; transcript_id "G1873.4";
chr12	PacBio	exon	26982773	26982859	.	-	.	gene_id "ENSG00000064115"; transcript_id "G1873.4";
chr12	PacBio	exon	26990450	26990627	.	-	.	gene_id "ENSG00000064115"; transcript_id "G1873.4";
chr12	PacBio	exon	26995237	26995408	.	-	.	gene_id "ENSG00000064115"; transcript_id "G1873.4";
chr12	PacBio	exon	26996742	26996862	.	-	.	gene_id "ENSG00000064115"; transcript_id "G1873.4";
chr12	PacBio	exon	26999526	26999676	.	-	.	gene_id "ENSG00000064115"; transcript_id "G1873.4";
chr12	PacBio	exon	27014078	27014365	.	-	.	gene_id "ENSG00000064115"; transcript_id "G1873.4";
chr12	PacBio	CDS	26973965	26974227	.	-	.	gene_id "ENSG00000064115"; transcript_id "G1873.4";
chr12	PacBio	CDS	26975496	26975658	.	-	.	gene_id "ENSG00000064115"; transcript_id "G1873.4";
chr12	PacBio	CDS	26976260	26976357	.	-	.	gene_id "ENSG00000064115"; transcript_id "G1873.4";
chr12	PacBio	CDS	26979784	26979936	.	-	.	gene_id "ENSG00000064115"; transcript_id "G1873.4";
chr12	PacBio	CDS	26980566	26980646	.	-	.	gene_id "ENSG00000064115"; transcript_id "G1873.4";
chr12	PacBio	CDS	26982773	26982859	.	-	.	gene_id "ENSG00000064115"; transcript_id "G1873.4";
chr12	PacBio	CDS	26990450	26990627	.	-	.	gene_id "ENSG00000064115"; transcript_id "G1873.4";
chr12	PacBio	CDS	26995237	26995408	.	-	.	gene_id "ENSG00000064115"; transcript_id "G1873.4";
chr12	PacBio	CDS	26996742	26996862	.	-	.	gene_id "ENSG00000064115"; transcript_id "G1873.4";
chr12	PacBio	CDS	26999526	26999556	.	-	.	gene_id "ENSG00000064115"; transcript_id "G1873.4";
chr12	PacBio	transcript	26973198	27014384	.	-	.	gene_id "ENSG00000064115"; transcript_id "G1873.3";
chr12	PacBio	exon	26973198	26974227	.	-	.	gene_id "ENSG00000064115"; transcript_id "G1873.3";
chr12	PacBio	exon	26975496	26975658	.	-	.	gene_id "ENSG00000064115"; transcript_id "G1873.3";
chr12	PacBio	exon	26976260	26976357	.	-	.	gene_id "ENSG00000064115"; transcript_id "G1873.3";
chr12	PacBio	exon	26979784	26979936	.	-	.	gene_id "ENSG00000064115"; transcript_id "G1873.3";
chr12	PacBio	exon	26980566	26980646	.	-	.	gene_id "ENSG00000064115"; transcript_id "G1873.3";
chr12	PacBio	exon	26982773	26982859	.	-	.	gene_id "ENSG00000064115"; transcript_id "G1873.3";
chr12	PacBio	exon	26990450	26990627	.	-	.	gene_id "ENSG00000064115"; transcript_id "G1873.3";
chr12	PacBio	exon	26995237	26995408	.	-	.	gene_id "ENSG00000064115"; transcript_id "G1873.3";
chr12	PacBio	exon	26996742	26996862	.	-	.	gene_id "ENSG00000064115"; transcript_id "G1873.3";
chr12	PacBio	exon	26999526	26999676	.	-	.	gene_id "ENSG00000064115"; transcript_id "G1873.3";
chr12	PacBio	exon	27003236	27003390	.	-	.	gene_id "ENSG00000064115"; transcript_id "G1873.3";
chr12	PacBio	exon	27014078	27014384	.	-	.	gene_id "ENSG00000064115"; transcript_id "G1873.3";
chr12	PacBio	CDS	26973965	26974227	.	-	.	gene_id "ENSG00000064115"; transcript_id "G1873.3";
chr12	PacBio	CDS	26975496	26975658	.	-	.	gene_id "ENSG00000064115"; transcript_id "G1873.3";
chr12	PacBio	CDS	26976260	26976357	.	-	.	gene_id "ENSG00000064115"; transcript_id "G1873.3";
chr12	PacBio	CDS	26979784	26979936	.	-	.	gene_id "ENSG00000064115"; transcript_id "G1873.3";
chr12	PacBio	CDS	26980566	26980646	.	-	.	gene_id "ENSG00000064115"; transcript_id "G1873.3";
chr12	PacBio	CDS	26982773	26982859	.	-	.	gene_id "ENSG00000064115"; transcript_id "G1873.3";
chr12	PacBio	CDS	26990450	26990627	.	-	.	gene_id "ENSG00000064115"; transcript_id "G1873.3";
chr12	PacBio	CDS	26995237	26995408	.	-	.	gene_id "ENSG00000064115"; transcript_id "G1873.3";
chr12	PacBio	CDS	26996742	26996862	.	-	.	gene_id "ENSG00000064115"; transcript_id "G1873.3";
chr12	PacBio	CDS	26999526	26999676	.	-	.	gene_id "ENSG00000064115"; transcript_id "G1873.3";
chr12	PacBio	CDS	27003236	27003390	.	-	.	gene_id "ENSG00000064115"; transcript_id "G1873.3";
chr12	PacBio	CDS	27014078	27014168	.	-	.	gene_id "ENSG00000064115"; transcript_id "G1873.3";
chr12	PacBio	transcript	26973198	27014404	.	-	.	gene_id "ENSG00000064115"; transcript_id "G1873.5";
chr12	PacBio	exon	26973198	26974227	.	-	.	gene_id "ENSG00000064115"; transcript_id "G1873.5";
chr12	PacBio	exon	26975496	26975658	.	-	.	gene_id "ENSG00000064115"; transcript_id "G1873.5";
chr12	PacBio	exon	26979784	26979936	.	-	.	gene_id "ENSG00000064115"; transcript_id "G1873.5";
chr12	PacBio	exon	26980566	26980646	.	-	.	gene_id "ENSG00000064115"; transcript_id "G1873.5";
chr12	PacBio	exon	26982773	26982859	.	-	.	gene_id "ENSG00000064115"; transcript_id "G1873.5";
chr12	PacBio	exon	26990450	26990627	.	-	.	gene_id "ENSG00000064115"; transcript_id "G1873.5";
chr12	PacBio	exon	26995237	26995408	.	-	.	gene_id "ENSG00000064115"; transcript_id "G1873.5";
chr12	PacBio	exon	26996742	26996862	.	-	.	gene_id "ENSG00000064115"; transcript_id "G1873.5";
chr12	PacBio	exon	26999526	26999676	.	-	.	gene_id "ENSG00000064115"; transcript_id "G1873.5";
chr12	PacBio	exon	27003236	27003390	.	-	.	gene_id "ENSG00000064115"; transcript_id "G1873.5";
chr12	PacBio	exon	27014078	27014404	.	-	.	gene_id "ENSG00000064115"; transcript_id "G1873.5";
chr12	PacBio	CDS	26975603	26975658	.	-	.	gene_id "ENSG00000064115"; transcript_id "G1873.5";
chr12	PacBio	CDS	26979784	26979936	.	-	.	gene_id "ENSG00000064115"; transcript_id "G1873.5";
chr12	PacBio	CDS	26980566	26980646	.	-	.	gene_id "ENSG00000064115"; transcript_id "G1873.5";
chr12	PacBio	CDS	26982773	26982859	.	-	.	gene_id "ENSG00000064115"; transcript_id "G1873.5";
chr12	PacBio	CDS	26990450	26990627	.	-	.	gene_id "ENSG00000064115"; transcript_id "G1873.5";
chr12	PacBio	CDS	26995237	26995408	.	-	.	gene_id "ENSG00000064115"; transcript_id "G1873.5";
chr12	PacBio	CDS	26996742	26996862	.	-	.	gene_id "ENSG00000064115"; transcript_id "G1873.5";
chr12	PacBio	CDS	26999526	26999676	.	-	.	gene_id "ENSG00000064115"; transcript_id "G1873.5";
chr12	PacBio	CDS	27003236	27003390	.	-	.	gene_id "ENSG00000064115"; transcript_id "G1873.5";
chr12	PacBio	CDS	27014078	27014168	.	-	.	gene_id "ENSG00000064115"; transcript_id "G1873.5";
chr12	PacBio	transcript	26973356	27014363	.	-	.	gene_id "ENSG00000064115"; transcript_id "G1873.7";
chr12	PacBio	exon	26973356	26974227	.	-	.	gene_id "ENSG00000064115"; transcript_id "G1873.7";
chr12	PacBio	exon	26975496	26975658	.	-	.	gene_id "ENSG00000064115"; transcript_id "G1873.7";
chr12	PacBio	exon	26976260	26976357	.	-	.	gene_id "ENSG00000064115"; transcript_id "G1873.7";
chr12	PacBio	exon	26979784	26979936	.	-	.	gene_id "ENSG00000064115"; transcript_id "G1873.7";
chr12	PacBio	exon	26980566	26980646	.	-	.	gene_id "ENSG00000064115"; transcript_id "G1873.7";
chr12	PacBio	exon	26982773	26982859	.	-	.	gene_id "ENSG00000064115"; transcript_id "G1873.7";
chr12	PacBio	exon	26990450	26990627	.	-	.	gene_id "ENSG00000064115"; transcript_id "G1873.7";
chr12	PacBio	exon	26995237	26995408	.	-	.	gene_id "ENSG00000064115"; transcript_id "G1873.7";
chr12	PacBio	exon	26996742	26996862	.	-	.	gene_id "ENSG00000064115"; transcript_id "G1873.7";
chr12	PacBio	exon	26999526	26999676	.	-	.	gene_id "ENSG00000064115"; transcript_id "G1873.7";
chr12	PacBio	exon	27014078	27014363	.	-	.	gene_id "ENSG00000064115"; transcript_id "G1873.7";
chr12	PacBio	CDS	26973965	26974227	.	-	.	gene_id "ENSG00000064115"; transcript_id "G1873.7";
chr12	PacBio	CDS	26975496	26975658	.	-	.	gene_id "ENSG00000064115"; transcript_id "G1873.7";
chr12	PacBio	CDS	26976260	26976357	.	-	.	gene_id "ENSG00000064115"; transcript_id "G1873.7";
chr12	PacBio	CDS	26979784	26979936	.	-	.	gene_id "ENSG00000064115"; transcript_id "G1873.7";
chr12	PacBio	CDS	26980566	26980646	.	-	.	gene_id "ENSG00000064115"; transcript_id "G1873.7";
chr12	PacBio	CDS	26982773	26982859	.	-	.	gene_id "ENSG00000064115"; transcript_id "G1873.7";
chr12	PacBio	CDS	26990450	26990627	.	-	.	gene_id "ENSG00000064115"; transcript_id "G1873.7";
chr12	PacBio	CDS	26995237	26995408	.	-	.	gene_id "ENSG00000064115"; transcript_id "G1873.7";
chr12	PacBio	CDS	26996742	26996862	.	-	.	gene_id "ENSG00000064115"; transcript_id "G1873.7";
chr12	PacBio	CDS	26999526	26999556	.	-	.	gene_id "ENSG00000064115"; transcript_id "G1873.7";
chr12	PacBio	transcript	26973356	27014440	.	-	.	gene_id "ENSG00000064115"; transcript_id "G1873.6";
chr12	PacBio	exon	26973356	26974227	.	-	.	gene_id "ENSG00000064115"; transcript_id "G1873.6";
chr12	PacBio	exon	26975496	26975658	.	-	.	gene_id "ENSG00000064115"; transcript_id "G1873.6";
chr12	PacBio	exon	26976260	26976357	.	-	.	gene_id "ENSG00000064115"; transcript_id "G1873.6";
chr12	PacBio	exon	26979784	26979936	.	-	.	gene_id "ENSG00000064115"; transcript_id "G1873.6";
chr12	PacBio	exon	26980566	26980646	.	-	.	gene_id "ENSG00000064115"; transcript_id "G1873.6";
chr12	PacBio	exon	26982773	26982859	.	-	.	gene_id "ENSG00000064115"; transcript_id "G1873.6";
chr12	PacBio	exon	26990450	26990627	.	-	.	gene_id "ENSG00000064115"; transcript_id "G1873.6";
chr12	PacBio	exon	26995237	26995408	.	-	.	gene_id "ENSG00000064115"; transcript_id "G1873.6";
chr12	PacBio	exon	26996742	26996862	.	-	.	gene_id "ENSG00000064115"; transcript_id "G1873.6";
chr12	PacBio	exon	26999526	26999676	.	-	.	gene_id "ENSG00000064115"; transcript_id "G1873.6";
chr12	PacBio	exon	27003236	27003390	.	-	.	gene_id "ENSG00000064115"; transcript_id "G1873.6";
chr12	PacBio	exon	27014078	27014440	.	-	.	gene_id "ENSG00000064115"; transcript_id "G1873.6";
chr12	PacBio	CDS	26973965	26974227	.	-	.	gene_id "ENSG00000064115"; transcript_id "G1873.6";
chr12	PacBio	CDS	26975496	26975658	.	-	.	gene_id "ENSG00000064115"; transcript_id "G1873.6";
chr12	PacBio	CDS	26976260	26976357	.	-	.	gene_id "ENSG00000064115"; transcript_id "G1873.6";
chr12	PacBio	CDS	26979784	26979936	.	-	.	gene_id "ENSG00000064115"; transcript_id "G1873.6";
chr12	PacBio	CDS	26980566	26980646	.	-	.	gene_id "ENSG00000064115"; transcript_id "G1873.6";
chr12	PacBio	CDS	26982773	26982859	.	-	.	gene_id "ENSG00000064115"; transcript_id "G1873.6";
chr12	PacBio	CDS	26990450	26990627	.	-	.	gene_id "ENSG00000064115"; transcript_id "G1873.6";
chr12	PacBio	CDS	26995237	26995408	.	-	.	gene_id "ENSG00000064115"; transcript_id "G1873.6";
chr12	PacBio	CDS	26996742	26996862	.	-	.	gene_id "ENSG00000064115"; transcript_id "G1873.6";
chr12	PacBio	CDS	26999526	26999676	.	-	.	gene_id "ENSG00000064115"; transcript_id "G1873.6";
chr12	PacBio	CDS	27003236	27003390	.	-	.	gene_id "ENSG00000064115"; transcript_id "G1873.6";
chr12	PacBio	CDS	27014078	27014168	.	-	.	gene_id "ENSG00000064115"; transcript_id "G1873.6";
chr12	PacBio	transcript	26973486	27014363	.	-	.	gene_id "ENSG00000064115"; transcript_id "G1873.8";
chr12	PacBio	exon	26973486	26974227	.	-	.	gene_id "ENSG00000064115"; transcript_id "G1873.8";
chr12	PacBio	exon	26975496	26975658	.	-	.	gene_id "ENSG00000064115"; transcript_id "G1873.8";
chr12	PacBio	exon	26976260	26976357	.	-	.	gene_id "ENSG00000064115"; transcript_id "G1873.8";
chr12	PacBio	exon	26979784	26979936	.	-	.	gene_id "ENSG00000064115"; transcript_id "G1873.8";
chr12	PacBio	exon	26980566	26980646	.	-	.	gene_id "ENSG00000064115"; transcript_id "G1873.8";
chr12	PacBio	exon	26982773	26982859	.	-	.	gene_id "ENSG00000064115"; transcript_id "G1873.8";
chr12	PacBio	exon	26990450	26990627	.	-	.	gene_id "ENSG00000064115"; transcript_id "G1873.8";
chr12	PacBio	exon	26995237	26995408	.	-	.	gene_id "ENSG00000064115"; transcript_id "G1873.8";
chr12	PacBio	exon	26996742	26996862	.	-	.	gene_id "ENSG00000064115"; transcript_id "G1873.8";
chr12	PacBio	exon	26999526	26999676	.	-	.	gene_id "ENSG00000064115"; transcript_id "G1873.8";
chr12	PacBio	exon	27003236	27003390	.	-	.	gene_id "ENSG00000064115"; transcript_id "G1873.8";
chr12	PacBio	exon	27014078	27014363	.	-	.	gene_id "ENSG00000064115"; transcript_id "G1873.8";
chr12	PacBio	CDS	26973965	26974227	.	-	.	gene_id "ENSG00000064115"; transcript_id "G1873.8";
chr12	PacBio	CDS	26975496	26975658	.	-	.	gene_id "ENSG00000064115"; transcript_id "G1873.8";
chr12	PacBio	CDS	26976260	26976357	.	-	.	gene_id "ENSG00000064115"; transcript_id "G1873.8";
chr12	PacBio	CDS	26979784	26979936	.	-	.	gene_id "ENSG00000064115"; transcript_id "G1873.8";
chr12	PacBio	CDS	26980566	26980646	.	-	.	gene_id "ENSG00000064115"; transcript_id "G1873.8";
chr12	PacBio	CDS	26982773	26982859	.	-	.	gene_id "ENSG00000064115"; transcript_id "G1873.8";
chr12	PacBio	CDS	26990450	26990627	.	-	.	gene_id "ENSG00000064115"; transcript_id "G1873.8";
chr12	PacBio	CDS	26995237	26995408	.	-	.	gene_id "ENSG00000064115"; transcript_id "G1873.8";
chr12	PacBio	CDS	26996742	26996862	.	-	.	gene_id "ENSG00000064115"; transcript_id "G1873.8";
chr12	PacBio	CDS	26999526	26999676	.	-	.	gene_id "ENSG00000064115"; transcript_id "G1873.8";
chr12	PacBio	CDS	27003236	27003390	.	-	.	gene_id "ENSG00000064115"; transcript_id "G1873.8";
chr12	PacBio	CDS	27014078	27014168	.	-	.	gene_id "ENSG00000064115"; transcript_id "G1873.8";
chr12	PacBio	transcript	26973634	27014389	.	-	.	gene_id "ENSG00000064115"; transcript_id "G1873.9";
chr12	PacBio	exon	26973634	26974227	.	-	.	gene_id "ENSG00000064115"; transcript_id "G1873.9";
chr12	PacBio	exon	26975496	26975658	.	-	.	gene_id "ENSG00000064115"; transcript_id "G1873.9";
chr12	PacBio	exon	26976260	26976357	.	-	.	gene_id "ENSG00000064115"; transcript_id "G1873.9";
chr12	PacBio	exon	26979784	26979936	.	-	.	gene_id "ENSG00000064115"; transcript_id "G1873.9";
chr12	PacBio	exon	26980566	26980646	.	-	.	gene_id "ENSG00000064115"; transcript_id "G1873.9";
chr12	PacBio	exon	26982773	26982859	.	-	.	gene_id "ENSG00000064115"; transcript_id "G1873.9";
chr12	PacBio	exon	26990450	26990627	.	-	.	gene_id "ENSG00000064115"; transcript_id "G1873.9";
chr12	PacBio	exon	26995237	26995408	.	-	.	gene_id "ENSG00000064115"; transcript_id "G1873.9";
chr12	PacBio	exon	26996742	26996862	.	-	.	gene_id "ENSG00000064115"; transcript_id "G1873.9";
chr12	PacBio	exon	26999526	26999676	.	-	.	gene_id "ENSG00000064115"; transcript_id "G1873.9";
chr12	PacBio	exon	27014078	27014389	.	-	.	gene_id "ENSG00000064115"; transcript_id "G1873.9";
chr12	PacBio	CDS	26973965	26974227	.	-	.	gene_id "ENSG00000064115"; transcript_id "G1873.9";
chr12	PacBio	CDS	26975496	26975658	.	-	.	gene_id "ENSG00000064115"; transcript_id "G1873.9";
chr12	PacBio	CDS	26976260	26976357	.	-	.	gene_id "ENSG00000064115"; transcript_id "G1873.9";
chr12	PacBio	CDS	26979784	26979936	.	-	.	gene_id "ENSG00000064115"; transcript_id "G1873.9";
chr12	PacBio	CDS	26980566	26980646	.	-	.	gene_id "ENSG00000064115"; transcript_id "G1873.9";
chr12	PacBio	CDS	26982773	26982859	.	-	.	gene_id "ENSG00000064115"; transcript_id "G1873.9";
chr12	PacBio	CDS	26990450	26990627	.	-	.	gene_id "ENSG00000064115"; transcript_id "G1873.9";
chr12	PacBio	CDS	26995237	26995408	.	-	.	gene_id "ENSG00000064115"; transcript_id "G1873.9";
chr12	PacBio	CDS	26996742	26996862	.	-	.	gene_id "ENSG00000064115"; transcript_id "G1873.9";
chr12	PacBio	CDS	26999526	26999556	.	-	.	gene_id "ENSG00000064115"; transcript_id "G1873.9";
chr12	PacBio	transcript	26973637	27014357	.	-	.	gene_id "ENSG00000064115"; transcript_id "G1873.10";
chr12	PacBio	exon	26973637	26974227	.	-	.	gene_id "ENSG00000064115"; transcript_id "G1873.10";
chr12	PacBio	exon	26975496	26975658	.	-	.	gene_id "ENSG00000064115"; transcript_id "G1873.10";
chr12	PacBio	exon	26976260	26976357	.	-	.	gene_id "ENSG00000064115"; transcript_id "G1873.10";
chr12	PacBio	exon	26979784	26979936	.	-	.	gene_id "ENSG00000064115"; transcript_id "G1873.10";
chr12	PacBio	exon	26980566	26980646	.	-	.	gene_id "ENSG00000064115"; transcript_id "G1873.10";
chr12	PacBio	exon	26982773	26982859	.	-	.	gene_id "ENSG00000064115"; transcript_id "G1873.10";
chr12	PacBio	exon	26990450	26990627	.	-	.	gene_id "ENSG00000064115"; transcript_id "G1873.10";
chr12	PacBio	exon	26995237	26995408	.	-	.	gene_id "ENSG00000064115"; transcript_id "G1873.10";
chr12	PacBio	exon	26996742	26996862	.	-	.	gene_id "ENSG00000064115"; transcript_id "G1873.10";
chr12	PacBio	exon	26999526	26999676	.	-	.	gene_id "ENSG00000064115"; transcript_id "G1873.10";
chr12	PacBio	exon	27003236	27003390	.	-	.	gene_id "ENSG00000064115"; transcript_id "G1873.10";
chr12	PacBio	exon	27014078	27014357	.	-	.	gene_id "ENSG00000064115"; transcript_id "G1873.10";
chr12	PacBio	CDS	26973965	26974227	.	-	.	gene_id "ENSG00000064115"; transcript_id "G1873.10";
chr12	PacBio	CDS	26975496	26975658	.	-	.	gene_id "ENSG00000064115"; transcript_id "G1873.10";
chr12	PacBio	CDS	26976260	26976357	.	-	.	gene_id "ENSG00000064115"; transcript_id "G1873.10";
chr12	PacBio	CDS	26979784	26979936	.	-	.	gene_id "ENSG00000064115"; transcript_id "G1873.10";
chr12	PacBio	CDS	26980566	26980646	.	-	.	gene_id "ENSG00000064115"; transcript_id "G1873.10";
chr12	PacBio	CDS	26982773	26982859	.	-	.	gene_id "ENSG00000064115"; transcript_id "G1873.10";
chr12	PacBio	CDS	26990450	26990627	.	-	.	gene_id "ENSG00000064115"; transcript_id "G1873.10";
chr12	PacBio	CDS	26995237	26995408	.	-	.	gene_id "ENSG00000064115"; transcript_id "G1873.10";
chr12	PacBio	CDS	26996742	26996862	.	-	.	gene_id "ENSG00000064115"; transcript_id "G1873.10";
chr12	PacBio	CDS	26999526	26999676	.	-	.	gene_id "ENSG00000064115"; transcript_id "G1873.10";
chr12	PacBio	CDS	27003236	27003390	.	-	.	gene_id "ENSG00000064115"; transcript_id "G1873.10";
chr12	PacBio	CDS	27014078	27014168	.	-	.	gene_id "ENSG00000064115"; transcript_id "G1873.10";
chr12	PacBio	transcript	26973637	27014365	.	-	.	gene_id "ENSG00000064115"; transcript_id "G1873.11";
chr12	PacBio	exon	26973637	26974227	.	-	.	gene_id "ENSG00000064115"; transcript_id "G1873.11";
chr12	PacBio	exon	26975496	26975658	.	-	.	gene_id "ENSG00000064115"; transcript_id "G1873.11";
chr12	PacBio	exon	26979784	26979936	.	-	.	gene_id "ENSG00000064115"; transcript_id "G1873.11";
chr12	PacBio	exon	26980566	26980646	.	-	.	gene_id "ENSG00000064115"; transcript_id "G1873.11";
chr12	PacBio	exon	26982773	26982859	.	-	.	gene_id "ENSG00000064115"; transcript_id "G1873.11";
chr12	PacBio	exon	26990450	26990627	.	-	.	gene_id "ENSG00000064115"; transcript_id "G1873.11";
chr12	PacBio	exon	26995237	26995408	.	-	.	gene_id "ENSG00000064115"; transcript_id "G1873.11";
chr12	PacBio	exon	26996742	26996862	.	-	.	gene_id "ENSG00000064115"; transcript_id "G1873.11";
chr12	PacBio	exon	26999526	26999676	.	-	.	gene_id "ENSG00000064115"; transcript_id "G1873.11";
chr12	PacBio	exon	27003236	27003390	.	-	.	gene_id "ENSG00000064115"; transcript_id "G1873.11";
chr12	PacBio	exon	27014078	27014365	.	-	.	gene_id "ENSG00000064115"; transcript_id "G1873.11";
chr12	PacBio	CDS	26975603	26975658	.	-	.	gene_id "ENSG00000064115"; transcript_id "G1873.11";
chr12	PacBio	CDS	26979784	26979936	.	-	.	gene_id "ENSG00000064115"; transcript_id "G1873.11";
chr12	PacBio	CDS	26980566	26980646	.	-	.	gene_id "ENSG00000064115"; transcript_id "G1873.11";
chr12	PacBio	CDS	26982773	26982859	.	-	.	gene_id "ENSG00000064115"; transcript_id "G1873.11";
chr12	PacBio	CDS	26990450	26990627	.	-	.	gene_id "ENSG00000064115"; transcript_id "G1873.11";
chr12	PacBio	CDS	26995237	26995408	.	-	.	gene_id "ENSG00000064115"; transcript_id "G1873.11";
chr12	PacBio	CDS	26996742	26996862	.	-	.	gene_id "ENSG00000064115"; transcript_id "G1873.11";
chr12	PacBio	CDS	26999526	26999676	.	-	.	gene_id "ENSG00000064115"; transcript_id "G1873.11";
chr12	PacBio	CDS	27003236	27003390	.	-	.	gene_id "ENSG00000064115"; transcript_id "G1873.11";
chr12	PacBio	CDS	27014078	27014168	.	-	.	gene_id "ENSG00000064115"; transcript_id "G1873.11";
chr12	PacBio	transcript	26973638	27012757	.	-	.	gene_id "ENSG00000064115"; transcript_id "G1873.12";
chr12	PacBio	exon	26973638	26974227	.	-	.	gene_id "ENSG00000064115"; transcript_id "G1873.12";
chr12	PacBio	exon	26975496	26975658	.	-	.	gene_id "ENSG00000064115"; transcript_id "G1873.12";
chr12	PacBio	exon	26976260	26976357	.	-	.	gene_id "ENSG00000064115"; transcript_id "G1873.12";
chr12	PacBio	exon	26979784	26979936	.	-	.	gene_id "ENSG00000064115"; transcript_id "G1873.12";
chr12	PacBio	exon	26980566	26980646	.	-	.	gene_id "ENSG00000064115"; transcript_id "G1873.12";
chr12	PacBio	exon	26982773	26982859	.	-	.	gene_id "ENSG00000064115"; transcript_id "G1873.12";
chr12	PacBio	exon	26990450	26990627	.	-	.	gene_id "ENSG00000064115"; transcript_id "G1873.12";
chr12	PacBio	exon	26995237	26995408	.	-	.	gene_id "ENSG00000064115"; transcript_id "G1873.12";
chr12	PacBio	exon	26996742	26996862	.	-	.	gene_id "ENSG00000064115"; transcript_id "G1873.12";
chr12	PacBio	exon	26999526	26999676	.	-	.	gene_id "ENSG00000064115"; transcript_id "G1873.12";
chr12	PacBio	exon	27003236	27003390	.	-	.	gene_id "ENSG00000064115"; transcript_id "G1873.12";
chr12	PacBio	exon	27012710	27012757	.	-	.	gene_id "ENSG00000064115"; transcript_id "G1873.12";
chr12	PacBio	CDS	26973965	26974227	.	-	.	gene_id "ENSG00000064115"; transcript_id "G1873.12";
chr12	PacBio	CDS	26975496	26975658	.	-	.	gene_id "ENSG00000064115"; transcript_id "G1873.12";
chr12	PacBio	CDS	26976260	26976357	.	-	.	gene_id "ENSG00000064115"; transcript_id "G1873.12";
chr12	PacBio	CDS	26979784	26979936	.	-	.	gene_id "ENSG00000064115"; transcript_id "G1873.12";
chr12	PacBio	CDS	26980566	26980646	.	-	.	gene_id "ENSG00000064115"; transcript_id "G1873.12";
chr12	PacBio	CDS	26982773	26982859	.	-	.	gene_id "ENSG00000064115"; transcript_id "G1873.12";
chr12	PacBio	CDS	26990450	26990627	.	-	.	gene_id "ENSG00000064115"; transcript_id "G1873.12";
chr12	PacBio	CDS	26995237	26995408	.	-	.	gene_id "ENSG00000064115"; transcript_id "G1873.12";
chr12	PacBio	CDS	26996742	26996862	.	-	.	gene_id "ENSG00000064115"; transcript_id "G1873.12";
chr12	PacBio	CDS	26999526	26999676	.	-	.	gene_id "ENSG00000064115"; transcript_id "G1873.12";
chr12	PacBio	CDS	27003236	27003390	.	-	.	gene_id "ENSG00000064115"; transcript_id "G1873.12";
chr12	PacBio	CDS	27012710	27012737	.	-	.	gene_id "ENSG00000064115"; transcript_id "G1873.12";
chr12	PacBio	transcript	26973639	27014377	.	-	.	gene_id "ENSG00000064115"; transcript_id "G1873.15";
chr12	PacBio	exon	26973639	26974227	.	-	.	gene_id "ENSG00000064115"; transcript_id "G1873.15";
chr12	PacBio	exon	26975496	26975658	.	-	.	gene_id "ENSG00000064115"; transcript_id "G1873.15";
chr12	PacBio	exon	26979784	26979936	.	-	.	gene_id "ENSG00000064115"; transcript_id "G1873.15";
chr12	PacBio	exon	26980566	26980646	.	-	.	gene_id "ENSG00000064115"; transcript_id "G1873.15";
chr12	PacBio	exon	26982773	26982859	.	-	.	gene_id "ENSG00000064115"; transcript_id "G1873.15";
chr12	PacBio	exon	26990450	26990627	.	-	.	gene_id "ENSG00000064115"; transcript_id "G1873.15";
chr12	PacBio	exon	26995237	26995408	.	-	.	gene_id "ENSG00000064115"; transcript_id "G1873.15";
chr12	PacBio	exon	26996742	26996862	.	-	.	gene_id "ENSG00000064115"; transcript_id "G1873.15";
chr12	PacBio	exon	27014078	27014377	.	-	.	gene_id "ENSG00000064115"; transcript_id "G1873.15";
chr12	PacBio	CDS	26975603	26975658	.	-	.	gene_id "ENSG00000064115"; transcript_id "G1873.15";
chr12	PacBio	CDS	26979784	26979936	.	-	.	gene_id "ENSG00000064115"; transcript_id "G1873.15";
chr12	PacBio	CDS	26980566	26980646	.	-	.	gene_id "ENSG00000064115"; transcript_id "G1873.15";
chr12	PacBio	CDS	26982773	26982859	.	-	.	gene_id "ENSG00000064115"; transcript_id "G1873.15";
chr12	PacBio	CDS	26990450	26990627	.	-	.	gene_id "ENSG00000064115"; transcript_id "G1873.15";
chr12	PacBio	CDS	26995237	26995408	.	-	.	gene_id "ENSG00000064115"; transcript_id "G1873.15";
chr12	PacBio	CDS	26996742	26996862	.	-	.	gene_id "ENSG00000064115"; transcript_id "G1873.15";
chr12	PacBio	CDS	27014078	27014168	.	-	.	gene_id "ENSG00000064115"; transcript_id "G1873.15";
chr12	PacBio	transcript	26973639	27014384	.	-	.	gene_id "ENSG00000064115"; transcript_id "G1873.13";
chr12	PacBio	exon	26973639	26974227	.	-	.	gene_id "ENSG00000064115"; transcript_id "G1873.13";
chr12	PacBio	exon	26975496	26975658	.	-	.	gene_id "ENSG00000064115"; transcript_id "G1873.13";
chr12	PacBio	exon	26976260	26976357	.	-	.	gene_id "ENSG00000064115"; transcript_id "G1873.13";
chr12	PacBio	exon	26979784	26979936	.	-	.	gene_id "ENSG00000064115"; transcript_id "G1873.13";
chr12	PacBio	exon	26980566	26980646	.	-	.	gene_id "ENSG00000064115"; transcript_id "G1873.13";
chr12	PacBio	exon	26982773	26982859	.	-	.	gene_id "ENSG00000064115"; transcript_id "G1873.13";
chr12	PacBio	exon	26990450	26990627	.	-	.	gene_id "ENSG00000064115"; transcript_id "G1873.13";
chr12	PacBio	exon	26995237	26995408	.	-	.	gene_id "ENSG00000064115"; transcript_id "G1873.13";
chr12	PacBio	exon	26996742	26996862	.	-	.	gene_id "ENSG00000064115"; transcript_id "G1873.13";
chr12	PacBio	exon	27014078	27014384	.	-	.	gene_id "ENSG00000064115"; transcript_id "G1873.13";
chr12	PacBio	CDS	26973965	26974227	.	-	.	gene_id "ENSG00000064115"; transcript_id "G1873.13";
chr12	PacBio	CDS	26975496	26975658	.	-	.	gene_id "ENSG00000064115"; transcript_id "G1873.13";
chr12	PacBio	CDS	26976260	26976357	.	-	.	gene_id "ENSG00000064115"; transcript_id "G1873.13";
chr12	PacBio	CDS	26979784	26979936	.	-	.	gene_id "ENSG00000064115"; transcript_id "G1873.13";
chr12	PacBio	CDS	26980566	26980646	.	-	.	gene_id "ENSG00000064115"; transcript_id "G1873.13";
chr12	PacBio	CDS	26982773	26982859	.	-	.	gene_id "ENSG00000064115"; transcript_id "G1873.13";
chr12	PacBio	CDS	26990450	26990627	.	-	.	gene_id "ENSG00000064115"; transcript_id "G1873.13";
chr12	PacBio	CDS	26995237	26995408	.	-	.	gene_id "ENSG00000064115"; transcript_id "G1873.13";
chr12	PacBio	CDS	26996742	26996862	.	-	.	gene_id "ENSG00000064115"; transcript_id "G1873.13";
chr12	PacBio	CDS	27014078	27014168	.	-	.	gene_id "ENSG00000064115"; transcript_id "G1873.13";
chr12	PacBio	transcript	26973639	27014410	.	-	.	gene_id "ENSG00000064115"; transcript_id "G1873.14";
chr12	PacBio	exon	26973639	26974227	.	-	.	gene_id "ENSG00000064115"; transcript_id "G1873.14";
chr12	PacBio	exon	26975496	26975658	.	-	.	gene_id "ENSG00000064115"; transcript_id "G1873.14";
chr12	PacBio	exon	26976260	26976357	.	-	.	gene_id "ENSG00000064115"; transcript_id "G1873.14";
chr12	PacBio	exon	26979784	26979936	.	-	.	gene_id "ENSG00000064115"; transcript_id "G1873.14";
chr12	PacBio	exon	26980566	26980646	.	-	.	gene_id "ENSG00000064115"; transcript_id "G1873.14";
chr12	PacBio	exon	26982773	26982859	.	-	.	gene_id "ENSG00000064115"; transcript_id "G1873.14";
chr12	PacBio	exon	26990450	26990627	.	-	.	gene_id "ENSG00000064115"; transcript_id "G1873.14";
chr12	PacBio	exon	26995237	26995408	.	-	.	gene_id "ENSG00000064115"; transcript_id "G1873.14";
chr12	PacBio	exon	27014078	27014410	.	-	.	gene_id "ENSG00000064115"; transcript_id "G1873.14";
chr12	PacBio	CDS	26973965	26974227	.	-	.	gene_id "ENSG00000064115"; transcript_id "G1873.14";
chr12	PacBio	CDS	26975496	26975658	.	-	.	gene_id "ENSG00000064115"; transcript_id "G1873.14";
chr12	PacBio	CDS	26976260	26976357	.	-	.	gene_id "ENSG00000064115"; transcript_id "G1873.14";
chr12	PacBio	CDS	26979784	26979936	.	-	.	gene_id "ENSG00000064115"; transcript_id "G1873.14";
chr12	PacBio	CDS	26980566	26980646	.	-	.	gene_id "ENSG00000064115"; transcript_id "G1873.14";
chr12	PacBio	CDS	26982773	26982859	.	-	.	gene_id "ENSG00000064115"; transcript_id "G1873.14";
chr12	PacBio	CDS	26990450	26990627	.	-	.	gene_id "ENSG00000064115"; transcript_id "G1873.14";
chr12	PacBio	CDS	26995237	26995408	.	-	.	gene_id "ENSG00000064115"; transcript_id "G1873.14";
chr12	PacBio	CDS	27014078	27014271	.	-	.	gene_id "ENSG00000064115"; transcript_id "G1873.14";
chr12	PacBio	transcript	26973641	27014379	.	-	.	gene_id "ENSG00000064115"; transcript_id "G1873.16";
chr12	PacBio	exon	26973641	26974227	.	-	.	gene_id "ENSG00000064115"; transcript_id "G1873.16";
chr12	PacBio	exon	26975496	26975658	.	-	.	gene_id "ENSG00000064115"; transcript_id "G1873.16";
chr12	PacBio	exon	26995237	26995408	.	-	.	gene_id "ENSG00000064115"; transcript_id "G1873.16";
chr12	PacBio	exon	26996742	26996862	.	-	.	gene_id "ENSG00000064115"; transcript_id "G1873.16";
chr12	PacBio	exon	26999526	26999676	.	-	.	gene_id "ENSG00000064115"; transcript_id "G1873.16";
chr12	PacBio	exon	27003236	27003390	.	-	.	gene_id "ENSG00000064115"; transcript_id "G1873.16";
chr12	PacBio	exon	27014078	27014379	.	-	.	gene_id "ENSG00000064115"; transcript_id "G1873.16";
chr12	PacBio	CDS	26973965	26974227	.	-	.	gene_id "ENSG00000064115"; transcript_id "G1873.16";
chr12	PacBio	CDS	26975496	26975658	.	-	.	gene_id "ENSG00000064115"; transcript_id "G1873.16";
chr12	PacBio	CDS	26995237	26995408	.	-	.	gene_id "ENSG00000064115"; transcript_id "G1873.16";
chr12	PacBio	CDS	26996742	26996862	.	-	.	gene_id "ENSG00000064115"; transcript_id "G1873.16";
chr12	PacBio	CDS	26999526	26999676	.	-	.	gene_id "ENSG00000064115"; transcript_id "G1873.16";
chr12	PacBio	CDS	27003236	27003390	.	-	.	gene_id "ENSG00000064115"; transcript_id "G1873.16";
chr12	PacBio	CDS	27014078	27014168	.	-	.	gene_id "ENSG00000064115"; transcript_id "G1873.16";
chr12	PacBio	transcript	26973666	27014358	.	-	.	gene_id "ENSG00000064115"; transcript_id "G1873.20";
chr12	PacBio	exon	26973666	26974227	.	-	.	gene_id "ENSG00000064115"; transcript_id "G1873.20";
chr12	PacBio	exon	26975496	26975658	.	-	.	gene_id "ENSG00000064115"; transcript_id "G1873.20";
chr12	PacBio	exon	26980566	26980631	.	-	.	gene_id "ENSG00000064115"; transcript_id "G1873.20";
chr12	PacBio	exon	26982773	26982859	.	-	.	gene_id "ENSG00000064115"; transcript_id "G1873.20";
chr12	PacBio	exon	26990450	26990627	.	-	.	gene_id "ENSG00000064115"; transcript_id "G1873.20";
chr12	PacBio	exon	26995237	26995408	.	-	.	gene_id "ENSG00000064115"; transcript_id "G1873.20";
chr12	PacBio	exon	26996742	26996862	.	-	.	gene_id "ENSG00000064115"; transcript_id "G1873.20";
chr12	PacBio	exon	26999526	26999676	.	-	.	gene_id "ENSG00000064115"; transcript_id "G1873.20";
chr12	PacBio	exon	27003236	27003390	.	-	.	gene_id "ENSG00000064115"; transcript_id "G1873.20";
chr12	PacBio	exon	27014078	27014358	.	-	.	gene_id "ENSG00000064115"; transcript_id "G1873.20";
chr12	PacBio	CDS	26975603	26975658	.	-	.	gene_id "ENSG00000064115"; transcript_id "G1873.20";
chr12	PacBio	CDS	26980566	26980631	.	-	.	gene_id "ENSG00000064115"; transcript_id "G1873.20";
chr12	PacBio	CDS	26982773	26982859	.	-	.	gene_id "ENSG00000064115"; transcript_id "G1873.20";
chr12	PacBio	CDS	26990450	26990627	.	-	.	gene_id "ENSG00000064115"; transcript_id "G1873.20";
chr12	PacBio	CDS	26995237	26995408	.	-	.	gene_id "ENSG00000064115"; transcript_id "G1873.20";
chr12	PacBio	CDS	26996742	26996862	.	-	.	gene_id "ENSG00000064115"; transcript_id "G1873.20";
chr12	PacBio	CDS	26999526	26999676	.	-	.	gene_id "ENSG00000064115"; transcript_id "G1873.20";
chr12	PacBio	CDS	27003236	27003390	.	-	.	gene_id "ENSG00000064115"; transcript_id "G1873.20";
chr12	PacBio	CDS	27014078	27014168	.	-	.	gene_id "ENSG00000064115"; transcript_id "G1873.20";
chr12	PacBio	transcript	26973666	27014360	.	-	.	gene_id "ENSG00000064115"; transcript_id "G1873.19";
chr12	PacBio	exon	26973666	26974227	.	-	.	gene_id "ENSG00000064115"; transcript_id "G1873.19";
chr12	PacBio	exon	26975496	26975658	.	-	.	gene_id "ENSG00000064115"; transcript_id "G1873.19";
chr12	PacBio	exon	26976260	26976357	.	-	.	gene_id "ENSG00000064115"; transcript_id "G1873.19";
chr12	PacBio	exon	26982773	26982859	.	-	.	gene_id "ENSG00000064115"; transcript_id "G1873.19";
chr12	PacBio	exon	26990450	26990627	.	-	.	gene_id "ENSG00000064115"; transcript_id "G1873.19";
chr12	PacBio	exon	26995237	26995408	.	-	.	gene_id "ENSG00000064115"; transcript_id "G1873.19";
chr12	PacBio	exon	26996742	26996862	.	-	.	gene_id "ENSG00000064115"; transcript_id "G1873.19";
chr12	PacBio	exon	26999526	26999676	.	-	.	gene_id "ENSG00000064115"; transcript_id "G1873.19";
chr12	PacBio	exon	27003236	27003390	.	-	.	gene_id "ENSG00000064115"; transcript_id "G1873.19";
chr12	PacBio	exon	27014078	27014360	.	-	.	gene_id "ENSG00000064115"; transcript_id "G1873.19";
chr12	PacBio	CDS	26973965	26974227	.	-	.	gene_id "ENSG00000064115"; transcript_id "G1873.19";
chr12	PacBio	CDS	26975496	26975658	.	-	.	gene_id "ENSG00000064115"; transcript_id "G1873.19";
chr12	PacBio	CDS	26976260	26976357	.	-	.	gene_id "ENSG00000064115"; transcript_id "G1873.19";
chr12	PacBio	CDS	26982773	26982859	.	-	.	gene_id "ENSG00000064115"; transcript_id "G1873.19";
chr12	PacBio	CDS	26990450	26990627	.	-	.	gene_id "ENSG00000064115"; transcript_id "G1873.19";
chr12	PacBio	CDS	26995237	26995408	.	-	.	gene_id "ENSG00000064115"; transcript_id "G1873.19";
chr12	PacBio	CDS	26996742	26996862	.	-	.	gene_id "ENSG00000064115"; transcript_id "G1873.19";
chr12	PacBio	CDS	26999526	26999676	.	-	.	gene_id "ENSG00000064115"; transcript_id "G1873.19";
chr12	PacBio	CDS	27003236	27003390	.	-	.	gene_id "ENSG00000064115"; transcript_id "G1873.19";
chr12	PacBio	CDS	27014078	27014168	.	-	.	gene_id "ENSG00000064115"; transcript_id "G1873.19";
chr12	PacBio	transcript	26973666	27014367	.	-	.	gene_id "ENSG00000064115"; transcript_id "G1873.17";
chr12	PacBio	exon	26973666	26974227	.	-	.	gene_id "ENSG00000064115"; transcript_id "G1873.17";
chr12	PacBio	exon	26975496	26975658	.	-	.	gene_id "ENSG00000064115"; transcript_id "G1873.17";
chr12	PacBio	exon	26976260	26976357	.	-	.	gene_id "ENSG00000064115"; transcript_id "G1873.17";
chr12	PacBio	exon	26979784	26979936	.	-	.	gene_id "ENSG00000064115"; transcript_id "G1873.17";
chr12	PacBio	exon	26980566	26980646	.	-	.	gene_id "ENSG00000064115"; transcript_id "G1873.17";
chr12	PacBio	exon	26990450	26990627	.	-	.	gene_id "ENSG00000064115"; transcript_id "G1873.17";
chr12	PacBio	exon	26995237	26995408	.	-	.	gene_id "ENSG00000064115"; transcript_id "G1873.17";
chr12	PacBio	exon	26996742	26996862	.	-	.	gene_id "ENSG00000064115"; transcript_id "G1873.17";
chr12	PacBio	exon	26999526	26999676	.	-	.	gene_id "ENSG00000064115"; transcript_id "G1873.17";
chr12	PacBio	exon	27003236	27003390	.	-	.	gene_id "ENSG00000064115"; transcript_id "G1873.17";
chr12	PacBio	exon	27014078	27014367	.	-	.	gene_id "ENSG00000064115"; transcript_id "G1873.17";
chr12	PacBio	CDS	26973965	26974227	.	-	.	gene_id "ENSG00000064115"; transcript_id "G1873.17";
chr12	PacBio	CDS	26975496	26975658	.	-	.	gene_id "ENSG00000064115"; transcript_id "G1873.17";
chr12	PacBio	CDS	26976260	26976357	.	-	.	gene_id "ENSG00000064115"; transcript_id "G1873.17";
chr12	PacBio	CDS	26979784	26979936	.	-	.	gene_id "ENSG00000064115"; transcript_id "G1873.17";
chr12	PacBio	CDS	26980566	26980646	.	-	.	gene_id "ENSG00000064115"; transcript_id "G1873.17";
chr12	PacBio	CDS	26990450	26990627	.	-	.	gene_id "ENSG00000064115"; transcript_id "G1873.17";
chr12	PacBio	CDS	26995237	26995408	.	-	.	gene_id "ENSG00000064115"; transcript_id "G1873.17";
chr12	PacBio	CDS	26996742	26996862	.	-	.	gene_id "ENSG00000064115"; transcript_id "G1873.17";
chr12	PacBio	CDS	26999526	26999676	.	-	.	gene_id "ENSG00000064115"; transcript_id "G1873.17";
chr12	PacBio	CDS	27003236	27003390	.	-	.	gene_id "ENSG00000064115"; transcript_id "G1873.17";
chr12	PacBio	CDS	27014078	27014168	.	-	.	gene_id "ENSG00000064115"; transcript_id "G1873.17";
chr12	PacBio	transcript	26973666	27014384	.	-	.	gene_id "ENSG00000064115"; transcript_id "G1873.18";
chr12	PacBio	exon	26973666	26974227	.	-	.	gene_id "ENSG00000064115"; transcript_id "G1873.18";
chr12	PacBio	exon	26975496	26975658	.	-	.	gene_id "ENSG00000064115"; transcript_id "G1873.18";
chr12	PacBio	exon	26976260	26976357	.	-	.	gene_id "ENSG00000064115"; transcript_id "G1873.18";
chr12	PacBio	exon	26980566	26980646	.	-	.	gene_id "ENSG00000064115"; transcript_id "G1873.18";
chr12	PacBio	exon	26982773	26982859	.	-	.	gene_id "ENSG00000064115"; transcript_id "G1873.18";
chr12	PacBio	exon	26990450	26990627	.	-	.	gene_id "ENSG00000064115"; transcript_id "G1873.18";
chr12	PacBio	exon	26995237	26995408	.	-	.	gene_id "ENSG00000064115"; transcript_id "G1873.18";
chr12	PacBio	exon	26996742	26996862	.	-	.	gene_id "ENSG00000064115"; transcript_id "G1873.18";
chr12	PacBio	exon	26999526	26999676	.	-	.	gene_id "ENSG00000064115"; transcript_id "G1873.18";
chr12	PacBio	exon	27003236	27003390	.	-	.	gene_id "ENSG00000064115"; transcript_id "G1873.18";
chr12	PacBio	exon	27014078	27014384	.	-	.	gene_id "ENSG00000064115"; transcript_id "G1873.18";
chr12	PacBio	CDS	26973965	26974227	.	-	.	gene_id "ENSG00000064115"; transcript_id "G1873.18";
chr12	PacBio	CDS	26975496	26975658	.	-	.	gene_id "ENSG00000064115"; transcript_id "G1873.18";
chr12	PacBio	CDS	26976260	26976357	.	-	.	gene_id "ENSG00000064115"; transcript_id "G1873.18";
chr12	PacBio	CDS	26980566	26980646	.	-	.	gene_id "ENSG00000064115"; transcript_id "G1873.18";
chr12	PacBio	CDS	26982773	26982859	.	-	.	gene_id "ENSG00000064115"; transcript_id "G1873.18";
chr12	PacBio	CDS	26990450	26990627	.	-	.	gene_id "ENSG00000064115"; transcript_id "G1873.18";
chr12	PacBio	CDS	26995237	26995408	.	-	.	gene_id "ENSG00000064115"; transcript_id "G1873.18";
chr12	PacBio	CDS	26996742	26996862	.	-	.	gene_id "ENSG00000064115"; transcript_id "G1873.18";
chr12	PacBio	CDS	26999526	26999676	.	-	.	gene_id "ENSG00000064115"; transcript_id "G1873.18";
chr12	PacBio	CDS	27003236	27003390	.	-	.	gene_id "ENSG00000064115"; transcript_id "G1873.18";
chr12	PacBio	CDS	27014078	27014168	.	-	.	gene_id "ENSG00000064115"; transcript_id "G1873.18";
chr12	PacBio	transcript	26978760	26981148	.	-	.	gene_id "ENSG00000064115"; transcript_id "G1873.21";
chr12	PacBio	exon	26978760	26981148	.	-	.	gene_id "ENSG00000064115"; transcript_id "G1873.21";
chr12	PacBio	transcript	27009571	27014384	.	-	.	gene_id "ENSG00000064115"; transcript_id "G1873.23";
chr12	PacBio	exon	27009571	27014384	.	-	.	gene_id "ENSG00000064115"; transcript_id "G1873.23";
chr12	PacBio	transcript	27010479	27014396	.	-	.	gene_id "ENSG00000064115"; transcript_id "G1873.24";
chr12	PacBio	exon	27010479	27014396	.	-	.	gene_id "ENSG00000064115"; transcript_id "G1873.24";
chr12	PacBio	transcript	27011906	27014367	.	-	.	gene_id "ENSG00000064115"; transcript_id "G1873.25";
chr12	PacBio	exon	27011906	27014367	.	-	.	gene_id "ENSG00000064115"; transcript_id "G1873.25";
chr12	PacBio	transcript	27244123	27322733	.	+	.	gene_id "ENSG00000211455"; transcript_id "G1874.1";
chr12	PacBio	exon	27244123	27244332	.	+	.	gene_id "ENSG00000211455"; transcript_id "G1874.1";
chr12	PacBio	exon	27297710	27297854	.	+	.	gene_id "ENSG00000211455"; transcript_id "G1874.1";
chr12	PacBio	exon	27302137	27302188	.	+	.	gene_id "ENSG00000211455"; transcript_id "G1874.1";
chr12	PacBio	exon	27308339	27308461	.	+	.	gene_id "ENSG00000211455"; transcript_id "G1874.1";
chr12	PacBio	exon	27309114	27309197	.	+	.	gene_id "ENSG00000211455"; transcript_id "G1874.1";
chr12	PacBio	exon	27312549	27312672	.	+	.	gene_id "ENSG00000211455"; transcript_id "G1874.1";
chr12	PacBio	exon	27314504	27314658	.	+	.	gene_id "ENSG00000211455"; transcript_id "G1874.1";
chr12	PacBio	exon	27315015	27315117	.	+	.	gene_id "ENSG00000211455"; transcript_id "G1874.1";
chr12	PacBio	exon	27315289	27315350	.	+	.	gene_id "ENSG00000211455"; transcript_id "G1874.1";
chr12	PacBio	exon	27317336	27317453	.	+	.	gene_id "ENSG00000211455"; transcript_id "G1874.1";
chr12	PacBio	exon	27317896	27318019	.	+	.	gene_id "ENSG00000211455"; transcript_id "G1874.1";
chr12	PacBio	exon	27319328	27319423	.	+	.	gene_id "ENSG00000211455"; transcript_id "G1874.1";
chr12	PacBio	exon	27322143	27322234	.	+	.	gene_id "ENSG00000211455"; transcript_id "G1874.1";
chr12	PacBio	exon	27322328	27322733	.	+	.	gene_id "ENSG00000211455"; transcript_id "G1874.1";
chr12	PacBio	CDS	27297727	27297854	.	+	.	gene_id "ENSG00000211455"; transcript_id "G1874.1";
chr12	PacBio	CDS	27302137	27302188	.	+	.	gene_id "ENSG00000211455"; transcript_id "G1874.1";
chr12	PacBio	CDS	27308339	27308461	.	+	.	gene_id "ENSG00000211455"; transcript_id "G1874.1";
chr12	PacBio	CDS	27309114	27309197	.	+	.	gene_id "ENSG00000211455"; transcript_id "G1874.1";
chr12	PacBio	CDS	27312549	27312672	.	+	.	gene_id "ENSG00000211455"; transcript_id "G1874.1";
chr12	PacBio	CDS	27314504	27314658	.	+	.	gene_id "ENSG00000211455"; transcript_id "G1874.1";
chr12	PacBio	CDS	27315015	27315117	.	+	.	gene_id "ENSG00000211455"; transcript_id "G1874.1";
chr12	PacBio	CDS	27315289	27315350	.	+	.	gene_id "ENSG00000211455"; transcript_id "G1874.1";
chr12	PacBio	CDS	27317336	27317453	.	+	.	gene_id "ENSG00000211455"; transcript_id "G1874.1";
chr12	PacBio	CDS	27317896	27318019	.	+	.	gene_id "ENSG00000211455"; transcript_id "G1874.1";
chr12	PacBio	CDS	27319328	27319423	.	+	.	gene_id "ENSG00000211455"; transcript_id "G1874.1";
chr12	PacBio	CDS	27322143	27322234	.	+	.	gene_id "ENSG00000211455"; transcript_id "G1874.1";
chr12	PacBio	CDS	27322328	27322455	.	+	.	gene_id "ENSG00000211455"; transcript_id "G1874.1";
chr12	PacBio	transcript	27244166	27323572	.	+	.	gene_id "ENSG00000211455"; transcript_id "G1874.2";
chr12	PacBio	exon	27244166	27244332	.	+	.	gene_id "ENSG00000211455"; transcript_id "G1874.2";
chr12	PacBio	exon	27297710	27297854	.	+	.	gene_id "ENSG00000211455"; transcript_id "G1874.2";
chr12	PacBio	exon	27302137	27302188	.	+	.	gene_id "ENSG00000211455"; transcript_id "G1874.2";
chr12	PacBio	exon	27308339	27308461	.	+	.	gene_id "ENSG00000211455"; transcript_id "G1874.2";
chr12	PacBio	exon	27309114	27309197	.	+	.	gene_id "ENSG00000211455"; transcript_id "G1874.2";
chr12	PacBio	exon	27312549	27312672	.	+	.	gene_id "ENSG00000211455"; transcript_id "G1874.2";
chr12	PacBio	exon	27314504	27314658	.	+	.	gene_id "ENSG00000211455"; transcript_id "G1874.2";
chr12	PacBio	exon	27315015	27315117	.	+	.	gene_id "ENSG00000211455"; transcript_id "G1874.2";
chr12	PacBio	exon	27315289	27315350	.	+	.	gene_id "ENSG00000211455"; transcript_id "G1874.2";
chr12	PacBio	exon	27317336	27317453	.	+	.	gene_id "ENSG00000211455"; transcript_id "G1874.2";
chr12	PacBio	exon	27317896	27318019	.	+	.	gene_id "ENSG00000211455"; transcript_id "G1874.2";
chr12	PacBio	exon	27319328	27319423	.	+	.	gene_id "ENSG00000211455"; transcript_id "G1874.2";
chr12	PacBio	exon	27322143	27322234	.	+	.	gene_id "ENSG00000211455"; transcript_id "G1874.2";
chr12	PacBio	exon	27322328	27323572	.	+	.	gene_id "ENSG00000211455"; transcript_id "G1874.2";
chr12	PacBio	CDS	27297727	27297854	.	+	.	gene_id "ENSG00000211455"; transcript_id "G1874.2";
chr12	PacBio	CDS	27302137	27302188	.	+	.	gene_id "ENSG00000211455"; transcript_id "G1874.2";
chr12	PacBio	CDS	27308339	27308461	.	+	.	gene_id "ENSG00000211455"; transcript_id "G1874.2";
chr12	PacBio	CDS	27309114	27309197	.	+	.	gene_id "ENSG00000211455"; transcript_id "G1874.2";
chr12	PacBio	CDS	27312549	27312672	.	+	.	gene_id "ENSG00000211455"; transcript_id "G1874.2";
chr12	PacBio	CDS	27314504	27314658	.	+	.	gene_id "ENSG00000211455"; transcript_id "G1874.2";
chr12	PacBio	CDS	27315015	27315117	.	+	.	gene_id "ENSG00000211455"; transcript_id "G1874.2";
chr12	PacBio	CDS	27315289	27315350	.	+	.	gene_id "ENSG00000211455"; transcript_id "G1874.2";
chr12	PacBio	CDS	27317336	27317453	.	+	.	gene_id "ENSG00000211455"; transcript_id "G1874.2";
chr12	PacBio	CDS	27317896	27318019	.	+	.	gene_id "ENSG00000211455"; transcript_id "G1874.2";
chr12	PacBio	CDS	27319328	27319423	.	+	.	gene_id "ENSG00000211455"; transcript_id "G1874.2";
chr12	PacBio	CDS	27322143	27322234	.	+	.	gene_id "ENSG00000211455"; transcript_id "G1874.2";
chr12	PacBio	CDS	27322328	27322455	.	+	.	gene_id "ENSG00000211455"; transcript_id "G1874.2";
chr12	PacBio	transcript	27244230	27324976	.	+	.	gene_id "ENSG00000211455"; transcript_id "G1874.3";
chr12	PacBio	exon	27244230	27244332	.	+	.	gene_id "ENSG00000211455"; transcript_id "G1874.3";
chr12	PacBio	exon	27297710	27297854	.	+	.	gene_id "ENSG00000211455"; transcript_id "G1874.3";
chr12	PacBio	exon	27302137	27302188	.	+	.	gene_id "ENSG00000211455"; transcript_id "G1874.3";
chr12	PacBio	exon	27308339	27308461	.	+	.	gene_id "ENSG00000211455"; transcript_id "G1874.3";
chr12	PacBio	exon	27309114	27309197	.	+	.	gene_id "ENSG00000211455"; transcript_id "G1874.3";
chr12	PacBio	exon	27312549	27312672	.	+	.	gene_id "ENSG00000211455"; transcript_id "G1874.3";
chr12	PacBio	exon	27314504	27314658	.	+	.	gene_id "ENSG00000211455"; transcript_id "G1874.3";
chr12	PacBio	exon	27315015	27315117	.	+	.	gene_id "ENSG00000211455"; transcript_id "G1874.3";
chr12	PacBio	exon	27315289	27315350	.	+	.	gene_id "ENSG00000211455"; transcript_id "G1874.3";
chr12	PacBio	exon	27317336	27317453	.	+	.	gene_id "ENSG00000211455"; transcript_id "G1874.3";
chr12	PacBio	exon	27317896	27318019	.	+	.	gene_id "ENSG00000211455"; transcript_id "G1874.3";
chr12	PacBio	exon	27319328	27319423	.	+	.	gene_id "ENSG00000211455"; transcript_id "G1874.3";
chr12	PacBio	exon	27322143	27322234	.	+	.	gene_id "ENSG00000211455"; transcript_id "G1874.3";
chr12	PacBio	exon	27322328	27324976	.	+	.	gene_id "ENSG00000211455"; transcript_id "G1874.3";
chr12	PacBio	CDS	27297727	27297854	.	+	.	gene_id "ENSG00000211455"; transcript_id "G1874.3";
chr12	PacBio	CDS	27302137	27302188	.	+	.	gene_id "ENSG00000211455"; transcript_id "G1874.3";
chr12	PacBio	CDS	27308339	27308461	.	+	.	gene_id "ENSG00000211455"; transcript_id "G1874.3";
chr12	PacBio	CDS	27309114	27309197	.	+	.	gene_id "ENSG00000211455"; transcript_id "G1874.3";
chr12	PacBio	CDS	27312549	27312672	.	+	.	gene_id "ENSG00000211455"; transcript_id "G1874.3";
chr12	PacBio	CDS	27314504	27314658	.	+	.	gene_id "ENSG00000211455"; transcript_id "G1874.3";
chr12	PacBio	CDS	27315015	27315117	.	+	.	gene_id "ENSG00000211455"; transcript_id "G1874.3";
chr12	PacBio	CDS	27315289	27315350	.	+	.	gene_id "ENSG00000211455"; transcript_id "G1874.3";
chr12	PacBio	CDS	27317336	27317453	.	+	.	gene_id "ENSG00000211455"; transcript_id "G1874.3";
chr12	PacBio	CDS	27317896	27318019	.	+	.	gene_id "ENSG00000211455"; transcript_id "G1874.3";
chr12	PacBio	CDS	27319328	27319423	.	+	.	gene_id "ENSG00000211455"; transcript_id "G1874.3";
chr12	PacBio	CDS	27322143	27322234	.	+	.	gene_id "ENSG00000211455"; transcript_id "G1874.3";
chr12	PacBio	CDS	27322328	27322455	.	+	.	gene_id "ENSG00000211455"; transcript_id "G1874.3";
chr12	PacBio	transcript	27244231	27325100	.	+	.	gene_id "ENSG00000211455"; transcript_id "G1874.4";
chr12	PacBio	exon	27244231	27244332	.	+	.	gene_id "ENSG00000211455"; transcript_id "G1874.4";
chr12	PacBio	exon	27297710	27297854	.	+	.	gene_id "ENSG00000211455"; transcript_id "G1874.4";
chr12	PacBio	exon	27302137	27302188	.	+	.	gene_id "ENSG00000211455"; transcript_id "G1874.4";
chr12	PacBio	exon	27308339	27308461	.	+	.	gene_id "ENSG00000211455"; transcript_id "G1874.4";
chr12	PacBio	exon	27309114	27309197	.	+	.	gene_id "ENSG00000211455"; transcript_id "G1874.4";
chr12	PacBio	exon	27312549	27312672	.	+	.	gene_id "ENSG00000211455"; transcript_id "G1874.4";
chr12	PacBio	exon	27314504	27314658	.	+	.	gene_id "ENSG00000211455"; transcript_id "G1874.4";
chr12	PacBio	exon	27315015	27315117	.	+	.	gene_id "ENSG00000211455"; transcript_id "G1874.4";
chr12	PacBio	exon	27315289	27315350	.	+	.	gene_id "ENSG00000211455"; transcript_id "G1874.4";
chr12	PacBio	exon	27317336	27317453	.	+	.	gene_id "ENSG00000211455"; transcript_id "G1874.4";
chr12	PacBio	exon	27317896	27318019	.	+	.	gene_id "ENSG00000211455"; transcript_id "G1874.4";
chr12	PacBio	exon	27319328	27319423	.	+	.	gene_id "ENSG00000211455"; transcript_id "G1874.4";
chr12	PacBio	exon	27322143	27322234	.	+	.	gene_id "ENSG00000211455"; transcript_id "G1874.4";
chr12	PacBio	exon	27322328	27325100	.	+	.	gene_id "ENSG00000211455"; transcript_id "G1874.4";
chr12	PacBio	CDS	27297727	27297854	.	+	.	gene_id "ENSG00000211455"; transcript_id "G1874.4";
chr12	PacBio	CDS	27302137	27302188	.	+	.	gene_id "ENSG00000211455"; transcript_id "G1874.4";
chr12	PacBio	CDS	27308339	27308461	.	+	.	gene_id "ENSG00000211455"; transcript_id "G1874.4";
chr12	PacBio	CDS	27309114	27309197	.	+	.	gene_id "ENSG00000211455"; transcript_id "G1874.4";
chr12	PacBio	CDS	27312549	27312672	.	+	.	gene_id "ENSG00000211455"; transcript_id "G1874.4";
chr12	PacBio	CDS	27314504	27314658	.	+	.	gene_id "ENSG00000211455"; transcript_id "G1874.4";
chr12	PacBio	CDS	27315015	27315117	.	+	.	gene_id "ENSG00000211455"; transcript_id "G1874.4";
chr12	PacBio	CDS	27315289	27315350	.	+	.	gene_id "ENSG00000211455"; transcript_id "G1874.4";
chr12	PacBio	CDS	27317336	27317453	.	+	.	gene_id "ENSG00000211455"; transcript_id "G1874.4";
chr12	PacBio	CDS	27317896	27318019	.	+	.	gene_id "ENSG00000211455"; transcript_id "G1874.4";
chr12	PacBio	CDS	27319328	27319423	.	+	.	gene_id "ENSG00000211455"; transcript_id "G1874.4";
chr12	PacBio	CDS	27322143	27322234	.	+	.	gene_id "ENSG00000211455"; transcript_id "G1874.4";
chr12	PacBio	CDS	27322328	27322455	.	+	.	gene_id "ENSG00000211455"; transcript_id "G1874.4";
chr12	PacBio	transcript	27244241	27322726	.	+	.	gene_id "ENSG00000211455"; transcript_id "G1874.6";
chr12	PacBio	exon	27244241	27244332	.	+	.	gene_id "ENSG00000211455"; transcript_id "G1874.6";
chr12	PacBio	exon	27297710	27297854	.	+	.	gene_id "ENSG00000211455"; transcript_id "G1874.6";
chr12	PacBio	exon	27302137	27302188	.	+	.	gene_id "ENSG00000211455"; transcript_id "G1874.6";
chr12	PacBio	exon	27308339	27308461	.	+	.	gene_id "ENSG00000211455"; transcript_id "G1874.6";
chr12	PacBio	exon	27309114	27309197	.	+	.	gene_id "ENSG00000211455"; transcript_id "G1874.6";
chr12	PacBio	exon	27312549	27312672	.	+	.	gene_id "ENSG00000211455"; transcript_id "G1874.6";
chr12	PacBio	exon	27314504	27315350	.	+	.	gene_id "ENSG00000211455"; transcript_id "G1874.6";
chr12	PacBio	exon	27317336	27317453	.	+	.	gene_id "ENSG00000211455"; transcript_id "G1874.6";
chr12	PacBio	exon	27317896	27318019	.	+	.	gene_id "ENSG00000211455"; transcript_id "G1874.6";
chr12	PacBio	exon	27319328	27319423	.	+	.	gene_id "ENSG00000211455"; transcript_id "G1874.6";
chr12	PacBio	exon	27322143	27322234	.	+	.	gene_id "ENSG00000211455"; transcript_id "G1874.6";
chr12	PacBio	exon	27322328	27322726	.	+	.	gene_id "ENSG00000211455"; transcript_id "G1874.6";
chr12	PacBio	CDS	27297727	27297854	.	+	.	gene_id "ENSG00000211455"; transcript_id "G1874.6";
chr12	PacBio	CDS	27302137	27302188	.	+	.	gene_id "ENSG00000211455"; transcript_id "G1874.6";
chr12	PacBio	CDS	27308339	27308461	.	+	.	gene_id "ENSG00000211455"; transcript_id "G1874.6";
chr12	PacBio	CDS	27309114	27309197	.	+	.	gene_id "ENSG00000211455"; transcript_id "G1874.6";
chr12	PacBio	CDS	27312549	27312672	.	+	.	gene_id "ENSG00000211455"; transcript_id "G1874.6";
chr12	PacBio	CDS	27314504	27314670	.	+	.	gene_id "ENSG00000211455"; transcript_id "G1874.6";
chr12	PacBio	transcript	27244241	27323380	.	+	.	gene_id "ENSG00000211455"; transcript_id "G1874.5";
chr12	PacBio	exon	27244241	27244332	.	+	.	gene_id "ENSG00000211455"; transcript_id "G1874.5";
chr12	PacBio	exon	27297710	27297854	.	+	.	gene_id "ENSG00000211455"; transcript_id "G1874.5";
chr12	PacBio	exon	27302137	27302188	.	+	.	gene_id "ENSG00000211455"; transcript_id "G1874.5";
chr12	PacBio	exon	27308339	27308461	.	+	.	gene_id "ENSG00000211455"; transcript_id "G1874.5";
chr12	PacBio	exon	27309114	27309197	.	+	.	gene_id "ENSG00000211455"; transcript_id "G1874.5";
chr12	PacBio	exon	27312549	27312672	.	+	.	gene_id "ENSG00000211455"; transcript_id "G1874.5";
chr12	PacBio	exon	27314504	27314658	.	+	.	gene_id "ENSG00000211455"; transcript_id "G1874.5";
chr12	PacBio	exon	27315015	27315117	.	+	.	gene_id "ENSG00000211455"; transcript_id "G1874.5";
chr12	PacBio	exon	27315289	27315350	.	+	.	gene_id "ENSG00000211455"; transcript_id "G1874.5";
chr12	PacBio	exon	27317336	27317453	.	+	.	gene_id "ENSG00000211455"; transcript_id "G1874.5";
chr12	PacBio	exon	27317896	27318019	.	+	.	gene_id "ENSG00000211455"; transcript_id "G1874.5";
chr12	PacBio	exon	27319328	27319423	.	+	.	gene_id "ENSG00000211455"; transcript_id "G1874.5";
chr12	PacBio	exon	27322143	27322234	.	+	.	gene_id "ENSG00000211455"; transcript_id "G1874.5";
chr12	PacBio	exon	27322328	27323380	.	+	.	gene_id "ENSG00000211455"; transcript_id "G1874.5";
chr12	PacBio	CDS	27297727	27297854	.	+	.	gene_id "ENSG00000211455"; transcript_id "G1874.5";
chr12	PacBio	CDS	27302137	27302188	.	+	.	gene_id "ENSG00000211455"; transcript_id "G1874.5";
chr12	PacBio	CDS	27308339	27308461	.	+	.	gene_id "ENSG00000211455"; transcript_id "G1874.5";
chr12	PacBio	CDS	27309114	27309197	.	+	.	gene_id "ENSG00000211455"; transcript_id "G1874.5";
chr12	PacBio	CDS	27312549	27312672	.	+	.	gene_id "ENSG00000211455"; transcript_id "G1874.5";
chr12	PacBio	CDS	27314504	27314658	.	+	.	gene_id "ENSG00000211455"; transcript_id "G1874.5";
chr12	PacBio	CDS	27315015	27315117	.	+	.	gene_id "ENSG00000211455"; transcript_id "G1874.5";
chr12	PacBio	CDS	27315289	27315350	.	+	.	gene_id "ENSG00000211455"; transcript_id "G1874.5";
chr12	PacBio	CDS	27317336	27317453	.	+	.	gene_id "ENSG00000211455"; transcript_id "G1874.5";
chr12	PacBio	CDS	27317896	27318019	.	+	.	gene_id "ENSG00000211455"; transcript_id "G1874.5";
chr12	PacBio	CDS	27319328	27319423	.	+	.	gene_id "ENSG00000211455"; transcript_id "G1874.5";
chr12	PacBio	CDS	27322143	27322234	.	+	.	gene_id "ENSG00000211455"; transcript_id "G1874.5";
chr12	PacBio	CDS	27322328	27322455	.	+	.	gene_id "ENSG00000211455"; transcript_id "G1874.5";
chr12	PacBio	transcript	27244247	27325594	.	+	.	gene_id "ENSG00000211455"; transcript_id "G1874.7";
chr12	PacBio	exon	27244247	27244332	.	+	.	gene_id "ENSG00000211455"; transcript_id "G1874.7";
chr12	PacBio	exon	27297710	27297854	.	+	.	gene_id "ENSG00000211455"; transcript_id "G1874.7";
chr12	PacBio	exon	27302137	27302188	.	+	.	gene_id "ENSG00000211455"; transcript_id "G1874.7";
chr12	PacBio	exon	27308339	27308461	.	+	.	gene_id "ENSG00000211455"; transcript_id "G1874.7";
chr12	PacBio	exon	27309114	27309197	.	+	.	gene_id "ENSG00000211455"; transcript_id "G1874.7";
chr12	PacBio	exon	27312549	27312672	.	+	.	gene_id "ENSG00000211455"; transcript_id "G1874.7";
chr12	PacBio	exon	27314504	27314658	.	+	.	gene_id "ENSG00000211455"; transcript_id "G1874.7";
chr12	PacBio	exon	27315015	27315117	.	+	.	gene_id "ENSG00000211455"; transcript_id "G1874.7";
chr12	PacBio	exon	27315289	27315350	.	+	.	gene_id "ENSG00000211455"; transcript_id "G1874.7";
chr12	PacBio	exon	27317336	27317453	.	+	.	gene_id "ENSG00000211455"; transcript_id "G1874.7";
chr12	PacBio	exon	27317896	27318019	.	+	.	gene_id "ENSG00000211455"; transcript_id "G1874.7";
chr12	PacBio	exon	27319328	27319423	.	+	.	gene_id "ENSG00000211455"; transcript_id "G1874.7";
chr12	PacBio	exon	27322143	27322234	.	+	.	gene_id "ENSG00000211455"; transcript_id "G1874.7";
chr12	PacBio	exon	27322328	27325594	.	+	.	gene_id "ENSG00000211455"; transcript_id "G1874.7";
chr12	PacBio	CDS	27297727	27297854	.	+	.	gene_id "ENSG00000211455"; transcript_id "G1874.7";
chr12	PacBio	CDS	27302137	27302188	.	+	.	gene_id "ENSG00000211455"; transcript_id "G1874.7";
chr12	PacBio	CDS	27308339	27308461	.	+	.	gene_id "ENSG00000211455"; transcript_id "G1874.7";
chr12	PacBio	CDS	27309114	27309197	.	+	.	gene_id "ENSG00000211455"; transcript_id "G1874.7";
chr12	PacBio	CDS	27312549	27312672	.	+	.	gene_id "ENSG00000211455"; transcript_id "G1874.7";
chr12	PacBio	CDS	27314504	27314658	.	+	.	gene_id "ENSG00000211455"; transcript_id "G1874.7";
chr12	PacBio	CDS	27315015	27315117	.	+	.	gene_id "ENSG00000211455"; transcript_id "G1874.7";
chr12	PacBio	CDS	27315289	27315350	.	+	.	gene_id "ENSG00000211455"; transcript_id "G1874.7";
chr12	PacBio	CDS	27317336	27317453	.	+	.	gene_id "ENSG00000211455"; transcript_id "G1874.7";
chr12	PacBio	CDS	27317896	27318019	.	+	.	gene_id "ENSG00000211455"; transcript_id "G1874.7";
chr12	PacBio	CDS	27319328	27319423	.	+	.	gene_id "ENSG00000211455"; transcript_id "G1874.7";
chr12	PacBio	CDS	27322143	27322234	.	+	.	gene_id "ENSG00000211455"; transcript_id "G1874.7";
chr12	PacBio	CDS	27322328	27322455	.	+	.	gene_id "ENSG00000211455"; transcript_id "G1874.7";
chr12	PacBio	transcript	27244250	27325102	.	+	.	gene_id "ENSG00000211455"; transcript_id "G1874.8";
chr12	PacBio	exon	27244250	27244332	.	+	.	gene_id "ENSG00000211455"; transcript_id "G1874.8";
chr12	PacBio	exon	27297710	27297854	.	+	.	gene_id "ENSG00000211455"; transcript_id "G1874.8";
chr12	PacBio	exon	27302137	27302188	.	+	.	gene_id "ENSG00000211455"; transcript_id "G1874.8";
chr12	PacBio	exon	27309114	27309197	.	+	.	gene_id "ENSG00000211455"; transcript_id "G1874.8";
chr12	PacBio	exon	27312549	27312672	.	+	.	gene_id "ENSG00000211455"; transcript_id "G1874.8";
chr12	PacBio	exon	27314504	27314658	.	+	.	gene_id "ENSG00000211455"; transcript_id "G1874.8";
chr12	PacBio	exon	27315015	27315117	.	+	.	gene_id "ENSG00000211455"; transcript_id "G1874.8";
chr12	PacBio	exon	27315289	27315350	.	+	.	gene_id "ENSG00000211455"; transcript_id "G1874.8";
chr12	PacBio	exon	27317336	27317453	.	+	.	gene_id "ENSG00000211455"; transcript_id "G1874.8";
chr12	PacBio	exon	27317896	27318019	.	+	.	gene_id "ENSG00000211455"; transcript_id "G1874.8";
chr12	PacBio	exon	27319328	27319423	.	+	.	gene_id "ENSG00000211455"; transcript_id "G1874.8";
chr12	PacBio	exon	27322143	27322234	.	+	.	gene_id "ENSG00000211455"; transcript_id "G1874.8";
chr12	PacBio	exon	27322328	27325102	.	+	.	gene_id "ENSG00000211455"; transcript_id "G1874.8";
chr12	PacBio	CDS	27297727	27297854	.	+	.	gene_id "ENSG00000211455"; transcript_id "G1874.8";
chr12	PacBio	CDS	27302137	27302188	.	+	.	gene_id "ENSG00000211455"; transcript_id "G1874.8";
chr12	PacBio	CDS	27309114	27309197	.	+	.	gene_id "ENSG00000211455"; transcript_id "G1874.8";
chr12	PacBio	CDS	27312549	27312672	.	+	.	gene_id "ENSG00000211455"; transcript_id "G1874.8";
chr12	PacBio	CDS	27314504	27314658	.	+	.	gene_id "ENSG00000211455"; transcript_id "G1874.8";
chr12	PacBio	CDS	27315015	27315117	.	+	.	gene_id "ENSG00000211455"; transcript_id "G1874.8";
chr12	PacBio	CDS	27315289	27315350	.	+	.	gene_id "ENSG00000211455"; transcript_id "G1874.8";
chr12	PacBio	CDS	27317336	27317453	.	+	.	gene_id "ENSG00000211455"; transcript_id "G1874.8";
chr12	PacBio	CDS	27317896	27318019	.	+	.	gene_id "ENSG00000211455"; transcript_id "G1874.8";
chr12	PacBio	CDS	27319328	27319423	.	+	.	gene_id "ENSG00000211455"; transcript_id "G1874.8";
chr12	PacBio	CDS	27322143	27322234	.	+	.	gene_id "ENSG00000211455"; transcript_id "G1874.8";
chr12	PacBio	CDS	27322328	27322455	.	+	.	gene_id "ENSG00000211455"; transcript_id "G1874.8";
chr12	PacBio	transcript	27244252	27322731	.	+	.	gene_id "ENSG00000211455"; transcript_id "G1874.11";
chr12	PacBio	exon	27244252	27244332	.	+	.	gene_id "ENSG00000211455"; transcript_id "G1874.11";
chr12	PacBio	exon	27297710	27297854	.	+	.	gene_id "ENSG00000211455"; transcript_id "G1874.11";
chr12	PacBio	exon	27302137	27302188	.	+	.	gene_id "ENSG00000211455"; transcript_id "G1874.11";
chr12	PacBio	exon	27309114	27309197	.	+	.	gene_id "ENSG00000211455"; transcript_id "G1874.11";
chr12	PacBio	exon	27312549	27312672	.	+	.	gene_id "ENSG00000211455"; transcript_id "G1874.11";
chr12	PacBio	exon	27314504	27314658	.	+	.	gene_id "ENSG00000211455"; transcript_id "G1874.11";
chr12	PacBio	exon	27315015	27315117	.	+	.	gene_id "ENSG00000211455"; transcript_id "G1874.11";
chr12	PacBio	exon	27315289	27315350	.	+	.	gene_id "ENSG00000211455"; transcript_id "G1874.11";
chr12	PacBio	exon	27317336	27317453	.	+	.	gene_id "ENSG00000211455"; transcript_id "G1874.11";
chr12	PacBio	exon	27317896	27318019	.	+	.	gene_id "ENSG00000211455"; transcript_id "G1874.11";
chr12	PacBio	exon	27319328	27319423	.	+	.	gene_id "ENSG00000211455"; transcript_id "G1874.11";
chr12	PacBio	exon	27322143	27322234	.	+	.	gene_id "ENSG00000211455"; transcript_id "G1874.11";
chr12	PacBio	exon	27322328	27322731	.	+	.	gene_id "ENSG00000211455"; transcript_id "G1874.11";
chr12	PacBio	CDS	27297727	27297854	.	+	.	gene_id "ENSG00000211455"; transcript_id "G1874.11";
chr12	PacBio	CDS	27302137	27302188	.	+	.	gene_id "ENSG00000211455"; transcript_id "G1874.11";
chr12	PacBio	CDS	27309114	27309197	.	+	.	gene_id "ENSG00000211455"; transcript_id "G1874.11";
chr12	PacBio	CDS	27312549	27312672	.	+	.	gene_id "ENSG00000211455"; transcript_id "G1874.11";
chr12	PacBio	CDS	27314504	27314658	.	+	.	gene_id "ENSG00000211455"; transcript_id "G1874.11";
chr12	PacBio	CDS	27315015	27315117	.	+	.	gene_id "ENSG00000211455"; transcript_id "G1874.11";
chr12	PacBio	CDS	27315289	27315350	.	+	.	gene_id "ENSG00000211455"; transcript_id "G1874.11";
chr12	PacBio	CDS	27317336	27317453	.	+	.	gene_id "ENSG00000211455"; transcript_id "G1874.11";
chr12	PacBio	CDS	27317896	27318019	.	+	.	gene_id "ENSG00000211455"; transcript_id "G1874.11";
chr12	PacBio	CDS	27319328	27319423	.	+	.	gene_id "ENSG00000211455"; transcript_id "G1874.11";
chr12	PacBio	CDS	27322143	27322234	.	+	.	gene_id "ENSG00000211455"; transcript_id "G1874.11";
chr12	PacBio	CDS	27322328	27322455	.	+	.	gene_id "ENSG00000211455"; transcript_id "G1874.11";
chr12	PacBio	transcript	27244252	27325092	.	+	.	gene_id "ENSG00000211455"; transcript_id "G1874.9";
chr12	PacBio	exon	27244252	27244332	.	+	.	gene_id "ENSG00000211455"; transcript_id "G1874.9";
chr12	PacBio	exon	27283492	27283609	.	+	.	gene_id "ENSG00000211455"; transcript_id "G1874.9";
chr12	PacBio	exon	27297710	27297854	.	+	.	gene_id "ENSG00000211455"; transcript_id "G1874.9";
chr12	PacBio	exon	27302137	27302188	.	+	.	gene_id "ENSG00000211455"; transcript_id "G1874.9";
chr12	PacBio	exon	27308339	27308461	.	+	.	gene_id "ENSG00000211455"; transcript_id "G1874.9";
chr12	PacBio	exon	27309114	27309197	.	+	.	gene_id "ENSG00000211455"; transcript_id "G1874.9";
chr12	PacBio	exon	27312549	27312672	.	+	.	gene_id "ENSG00000211455"; transcript_id "G1874.9";
chr12	PacBio	exon	27314504	27314658	.	+	.	gene_id "ENSG00000211455"; transcript_id "G1874.9";
chr12	PacBio	exon	27315015	27315117	.	+	.	gene_id "ENSG00000211455"; transcript_id "G1874.9";
chr12	PacBio	exon	27315289	27315350	.	+	.	gene_id "ENSG00000211455"; transcript_id "G1874.9";
chr12	PacBio	exon	27317336	27317453	.	+	.	gene_id "ENSG00000211455"; transcript_id "G1874.9";
chr12	PacBio	exon	27317896	27318019	.	+	.	gene_id "ENSG00000211455"; transcript_id "G1874.9";
chr12	PacBio	exon	27319328	27319423	.	+	.	gene_id "ENSG00000211455"; transcript_id "G1874.9";
chr12	PacBio	exon	27322143	27322234	.	+	.	gene_id "ENSG00000211455"; transcript_id "G1874.9";
chr12	PacBio	exon	27322328	27325092	.	+	.	gene_id "ENSG00000211455"; transcript_id "G1874.9";
chr12	PacBio	CDS	27297727	27297854	.	+	.	gene_id "ENSG00000211455"; transcript_id "G1874.9";
chr12	PacBio	CDS	27302137	27302188	.	+	.	gene_id "ENSG00000211455"; transcript_id "G1874.9";
chr12	PacBio	CDS	27308339	27308461	.	+	.	gene_id "ENSG00000211455"; transcript_id "G1874.9";
chr12	PacBio	CDS	27309114	27309197	.	+	.	gene_id "ENSG00000211455"; transcript_id "G1874.9";
chr12	PacBio	CDS	27312549	27312672	.	+	.	gene_id "ENSG00000211455"; transcript_id "G1874.9";
chr12	PacBio	CDS	27314504	27314658	.	+	.	gene_id "ENSG00000211455"; transcript_id "G1874.9";
chr12	PacBio	CDS	27315015	27315117	.	+	.	gene_id "ENSG00000211455"; transcript_id "G1874.9";
chr12	PacBio	CDS	27315289	27315350	.	+	.	gene_id "ENSG00000211455"; transcript_id "G1874.9";
chr12	PacBio	CDS	27317336	27317453	.	+	.	gene_id "ENSG00000211455"; transcript_id "G1874.9";
chr12	PacBio	CDS	27317896	27318019	.	+	.	gene_id "ENSG00000211455"; transcript_id "G1874.9";
chr12	PacBio	CDS	27319328	27319423	.	+	.	gene_id "ENSG00000211455"; transcript_id "G1874.9";
chr12	PacBio	CDS	27322143	27322234	.	+	.	gene_id "ENSG00000211455"; transcript_id "G1874.9";
chr12	PacBio	CDS	27322328	27322455	.	+	.	gene_id "ENSG00000211455"; transcript_id "G1874.9";
chr12	PacBio	transcript	27244252	27325955	.	+	.	gene_id "ENSG00000211455"; transcript_id "G1874.10";
chr12	PacBio	exon	27244252	27244332	.	+	.	gene_id "ENSG00000211455"; transcript_id "G1874.10";
chr12	PacBio	exon	27297710	27297854	.	+	.	gene_id "ENSG00000211455"; transcript_id "G1874.10";
chr12	PacBio	exon	27302137	27302188	.	+	.	gene_id "ENSG00000211455"; transcript_id "G1874.10";
chr12	PacBio	exon	27308339	27308461	.	+	.	gene_id "ENSG00000211455"; transcript_id "G1874.10";
chr12	PacBio	exon	27309114	27309197	.	+	.	gene_id "ENSG00000211455"; transcript_id "G1874.10";
chr12	PacBio	exon	27312549	27312672	.	+	.	gene_id "ENSG00000211455"; transcript_id "G1874.10";
chr12	PacBio	exon	27314504	27314658	.	+	.	gene_id "ENSG00000211455"; transcript_id "G1874.10";
chr12	PacBio	exon	27315015	27315117	.	+	.	gene_id "ENSG00000211455"; transcript_id "G1874.10";
chr12	PacBio	exon	27315289	27315350	.	+	.	gene_id "ENSG00000211455"; transcript_id "G1874.10";
chr12	PacBio	exon	27317336	27317453	.	+	.	gene_id "ENSG00000211455"; transcript_id "G1874.10";
chr12	PacBio	exon	27317896	27318019	.	+	.	gene_id "ENSG00000211455"; transcript_id "G1874.10";
chr12	PacBio	exon	27319328	27319423	.	+	.	gene_id "ENSG00000211455"; transcript_id "G1874.10";
chr12	PacBio	exon	27322143	27322234	.	+	.	gene_id "ENSG00000211455"; transcript_id "G1874.10";
chr12	PacBio	exon	27322328	27325955	.	+	.	gene_id "ENSG00000211455"; transcript_id "G1874.10";
chr12	PacBio	CDS	27297727	27297854	.	+	.	gene_id "ENSG00000211455"; transcript_id "G1874.10";
chr12	PacBio	CDS	27302137	27302188	.	+	.	gene_id "ENSG00000211455"; transcript_id "G1874.10";
chr12	PacBio	CDS	27308339	27308461	.	+	.	gene_id "ENSG00000211455"; transcript_id "G1874.10";
chr12	PacBio	CDS	27309114	27309197	.	+	.	gene_id "ENSG00000211455"; transcript_id "G1874.10";
chr12	PacBio	CDS	27312549	27312672	.	+	.	gene_id "ENSG00000211455"; transcript_id "G1874.10";
chr12	PacBio	CDS	27314504	27314658	.	+	.	gene_id "ENSG00000211455"; transcript_id "G1874.10";
chr12	PacBio	CDS	27315015	27315117	.	+	.	gene_id "ENSG00000211455"; transcript_id "G1874.10";
chr12	PacBio	CDS	27315289	27315350	.	+	.	gene_id "ENSG00000211455"; transcript_id "G1874.10";
chr12	PacBio	CDS	27317336	27317453	.	+	.	gene_id "ENSG00000211455"; transcript_id "G1874.10";
chr12	PacBio	CDS	27317896	27318019	.	+	.	gene_id "ENSG00000211455"; transcript_id "G1874.10";
chr12	PacBio	CDS	27319328	27319423	.	+	.	gene_id "ENSG00000211455"; transcript_id "G1874.10";
chr12	PacBio	CDS	27322143	27322234	.	+	.	gene_id "ENSG00000211455"; transcript_id "G1874.10";
chr12	PacBio	CDS	27322328	27322455	.	+	.	gene_id "ENSG00000211455"; transcript_id "G1874.10";
chr12	PacBio	transcript	27244256	27322720	.	+	.	gene_id "ENSG00000211455"; transcript_id "G1874.12";
chr12	PacBio	exon	27244256	27244332	.	+	.	gene_id "ENSG00000211455"; transcript_id "G1874.12";
chr12	PacBio	exon	27297030	27297158	.	+	.	gene_id "ENSG00000211455"; transcript_id "G1874.12";
chr12	PacBio	exon	27297710	27297854	.	+	.	gene_id "ENSG00000211455"; transcript_id "G1874.12";
chr12	PacBio	exon	27302137	27302188	.	+	.	gene_id "ENSG00000211455"; transcript_id "G1874.12";
chr12	PacBio	exon	27308339	27308461	.	+	.	gene_id "ENSG00000211455"; transcript_id "G1874.12";
chr12	PacBio	exon	27309114	27309197	.	+	.	gene_id "ENSG00000211455"; transcript_id "G1874.12";
chr12	PacBio	exon	27312549	27312672	.	+	.	gene_id "ENSG00000211455"; transcript_id "G1874.12";
chr12	PacBio	exon	27314504	27314658	.	+	.	gene_id "ENSG00000211455"; transcript_id "G1874.12";
chr12	PacBio	exon	27315015	27315117	.	+	.	gene_id "ENSG00000211455"; transcript_id "G1874.12";
chr12	PacBio	exon	27315289	27315350	.	+	.	gene_id "ENSG00000211455"; transcript_id "G1874.12";
chr12	PacBio	exon	27317336	27317453	.	+	.	gene_id "ENSG00000211455"; transcript_id "G1874.12";
chr12	PacBio	exon	27317896	27318019	.	+	.	gene_id "ENSG00000211455"; transcript_id "G1874.12";
chr12	PacBio	exon	27319328	27319423	.	+	.	gene_id "ENSG00000211455"; transcript_id "G1874.12";
chr12	PacBio	exon	27322143	27322234	.	+	.	gene_id "ENSG00000211455"; transcript_id "G1874.12";
chr12	PacBio	exon	27322328	27322720	.	+	.	gene_id "ENSG00000211455"; transcript_id "G1874.12";
chr12	PacBio	CDS	27297727	27297854	.	+	.	gene_id "ENSG00000211455"; transcript_id "G1874.12";
chr12	PacBio	CDS	27302137	27302188	.	+	.	gene_id "ENSG00000211455"; transcript_id "G1874.12";
chr12	PacBio	CDS	27308339	27308461	.	+	.	gene_id "ENSG00000211455"; transcript_id "G1874.12";
chr12	PacBio	CDS	27309114	27309197	.	+	.	gene_id "ENSG00000211455"; transcript_id "G1874.12";
chr12	PacBio	CDS	27312549	27312672	.	+	.	gene_id "ENSG00000211455"; transcript_id "G1874.12";
chr12	PacBio	CDS	27314504	27314658	.	+	.	gene_id "ENSG00000211455"; transcript_id "G1874.12";
chr12	PacBio	CDS	27315015	27315117	.	+	.	gene_id "ENSG00000211455"; transcript_id "G1874.12";
chr12	PacBio	CDS	27315289	27315350	.	+	.	gene_id "ENSG00000211455"; transcript_id "G1874.12";
chr12	PacBio	CDS	27317336	27317453	.	+	.	gene_id "ENSG00000211455"; transcript_id "G1874.12";
chr12	PacBio	CDS	27317896	27318019	.	+	.	gene_id "ENSG00000211455"; transcript_id "G1874.12";
chr12	PacBio	CDS	27319328	27319423	.	+	.	gene_id "ENSG00000211455"; transcript_id "G1874.12";
chr12	PacBio	CDS	27322143	27322234	.	+	.	gene_id "ENSG00000211455"; transcript_id "G1874.12";
chr12	PacBio	CDS	27322328	27322455	.	+	.	gene_id "ENSG00000211455"; transcript_id "G1874.12";
chr12	PacBio	transcript	27244261	27325092	.	+	.	gene_id "ENSG00000211455"; transcript_id "G1874.13";
chr12	PacBio	exon	27244261	27244332	.	+	.	gene_id "ENSG00000211455"; transcript_id "G1874.13";
chr12	PacBio	exon	27297710	27297854	.	+	.	gene_id "ENSG00000211455"; transcript_id "G1874.13";
chr12	PacBio	exon	27300554	27300601	.	+	.	gene_id "ENSG00000211455"; transcript_id "G1874.13";
chr12	PacBio	exon	27302137	27302188	.	+	.	gene_id "ENSG00000211455"; transcript_id "G1874.13";
chr12	PacBio	exon	27308339	27308461	.	+	.	gene_id "ENSG00000211455"; transcript_id "G1874.13";
chr12	PacBio	exon	27309114	27309197	.	+	.	gene_id "ENSG00000211455"; transcript_id "G1874.13";
chr12	PacBio	exon	27312549	27312672	.	+	.	gene_id "ENSG00000211455"; transcript_id "G1874.13";
chr12	PacBio	exon	27314504	27314658	.	+	.	gene_id "ENSG00000211455"; transcript_id "G1874.13";
chr12	PacBio	exon	27315015	27315117	.	+	.	gene_id "ENSG00000211455"; transcript_id "G1874.13";
chr12	PacBio	exon	27315289	27315350	.	+	.	gene_id "ENSG00000211455"; transcript_id "G1874.13";
chr12	PacBio	exon	27317336	27317453	.	+	.	gene_id "ENSG00000211455"; transcript_id "G1874.13";
chr12	PacBio	exon	27317896	27318019	.	+	.	gene_id "ENSG00000211455"; transcript_id "G1874.13";
chr12	PacBio	exon	27319328	27319423	.	+	.	gene_id "ENSG00000211455"; transcript_id "G1874.13";
chr12	PacBio	exon	27322143	27322234	.	+	.	gene_id "ENSG00000211455"; transcript_id "G1874.13";
chr12	PacBio	exon	27322328	27325092	.	+	.	gene_id "ENSG00000211455"; transcript_id "G1874.13";
chr12	PacBio	CDS	27302159	27302188	.	+	.	gene_id "ENSG00000211455"; transcript_id "G1874.13";
chr12	PacBio	CDS	27308339	27308461	.	+	.	gene_id "ENSG00000211455"; transcript_id "G1874.13";
chr12	PacBio	CDS	27309114	27309197	.	+	.	gene_id "ENSG00000211455"; transcript_id "G1874.13";
chr12	PacBio	CDS	27312549	27312672	.	+	.	gene_id "ENSG00000211455"; transcript_id "G1874.13";
chr12	PacBio	CDS	27314504	27314658	.	+	.	gene_id "ENSG00000211455"; transcript_id "G1874.13";
chr12	PacBio	CDS	27315015	27315117	.	+	.	gene_id "ENSG00000211455"; transcript_id "G1874.13";
chr12	PacBio	CDS	27315289	27315350	.	+	.	gene_id "ENSG00000211455"; transcript_id "G1874.13";
chr12	PacBio	CDS	27317336	27317453	.	+	.	gene_id "ENSG00000211455"; transcript_id "G1874.13";
chr12	PacBio	CDS	27317896	27318019	.	+	.	gene_id "ENSG00000211455"; transcript_id "G1874.13";
chr12	PacBio	CDS	27319328	27319423	.	+	.	gene_id "ENSG00000211455"; transcript_id "G1874.13";
chr12	PacBio	CDS	27322143	27322234	.	+	.	gene_id "ENSG00000211455"; transcript_id "G1874.13";
chr12	PacBio	CDS	27322328	27322455	.	+	.	gene_id "ENSG00000211455"; transcript_id "G1874.13";
chr12	PacBio	transcript	27244293	27299879	.	+	.	gene_id "ENSG00000211455"; transcript_id "G1874.16";
chr12	PacBio	exon	27244293	27244332	.	+	.	gene_id "ENSG00000211455"; transcript_id "G1874.16";
chr12	PacBio	exon	27297710	27299879	.	+	.	gene_id "ENSG00000211455"; transcript_id "G1874.16";
chr12	PacBio	transcript	27244293	27325085	.	+	.	gene_id "ENSG00000211455"; transcript_id "G1874.15";
chr12	PacBio	exon	27244293	27244332	.	+	.	gene_id "ENSG00000211455"; transcript_id "G1874.15";
chr12	PacBio	exon	27297710	27297854	.	+	.	gene_id "ENSG00000211455"; transcript_id "G1874.15";
chr12	PacBio	exon	27302141	27302188	.	+	.	gene_id "ENSG00000211455"; transcript_id "G1874.15";
chr12	PacBio	exon	27308339	27308461	.	+	.	gene_id "ENSG00000211455"; transcript_id "G1874.15";
chr12	PacBio	exon	27309114	27309197	.	+	.	gene_id "ENSG00000211455"; transcript_id "G1874.15";
chr12	PacBio	exon	27312549	27312672	.	+	.	gene_id "ENSG00000211455"; transcript_id "G1874.15";
chr12	PacBio	exon	27314504	27315350	.	+	.	gene_id "ENSG00000211455"; transcript_id "G1874.15";
chr12	PacBio	exon	27317336	27317453	.	+	.	gene_id "ENSG00000211455"; transcript_id "G1874.15";
chr12	PacBio	exon	27317896	27318019	.	+	.	gene_id "ENSG00000211455"; transcript_id "G1874.15";
chr12	PacBio	exon	27319328	27319423	.	+	.	gene_id "ENSG00000211455"; transcript_id "G1874.15";
chr12	PacBio	exon	27322143	27322234	.	+	.	gene_id "ENSG00000211455"; transcript_id "G1874.15";
chr12	PacBio	exon	27322328	27325085	.	+	.	gene_id "ENSG00000211455"; transcript_id "G1874.15";
chr12	PacBio	CDS	27315300	27315350	.	+	.	gene_id "ENSG00000211455"; transcript_id "G1874.15";
chr12	PacBio	CDS	27317336	27317453	.	+	.	gene_id "ENSG00000211455"; transcript_id "G1874.15";
chr12	PacBio	CDS	27317896	27318019	.	+	.	gene_id "ENSG00000211455"; transcript_id "G1874.15";
chr12	PacBio	CDS	27319328	27319423	.	+	.	gene_id "ENSG00000211455"; transcript_id "G1874.15";
chr12	PacBio	CDS	27322143	27322234	.	+	.	gene_id "ENSG00000211455"; transcript_id "G1874.15";
chr12	PacBio	CDS	27322328	27322455	.	+	.	gene_id "ENSG00000211455"; transcript_id "G1874.15";
chr12	PacBio	transcript	27244293	27325388	.	+	.	gene_id "ENSG00000211455"; transcript_id "G1874.14";
chr12	PacBio	exon	27244293	27244332	.	+	.	gene_id "ENSG00000211455"; transcript_id "G1874.14";
chr12	PacBio	exon	27297710	27297854	.	+	.	gene_id "ENSG00000211455"; transcript_id "G1874.14";
chr12	PacBio	exon	27302137	27302188	.	+	.	gene_id "ENSG00000211455"; transcript_id "G1874.14";
chr12	PacBio	exon	27308339	27308461	.	+	.	gene_id "ENSG00000211455"; transcript_id "G1874.14";
chr12	PacBio	exon	27309114	27309197	.	+	.	gene_id "ENSG00000211455"; transcript_id "G1874.14";
chr12	PacBio	exon	27312549	27312672	.	+	.	gene_id "ENSG00000211455"; transcript_id "G1874.14";
chr12	PacBio	exon	27314504	27314658	.	+	.	gene_id "ENSG00000211455"; transcript_id "G1874.14";
chr12	PacBio	exon	27315015	27315117	.	+	.	gene_id "ENSG00000211455"; transcript_id "G1874.14";
chr12	PacBio	exon	27315289	27315350	.	+	.	gene_id "ENSG00000211455"; transcript_id "G1874.14";
chr12	PacBio	exon	27317336	27317453	.	+	.	gene_id "ENSG00000211455"; transcript_id "G1874.14";
chr12	PacBio	exon	27317896	27318019	.	+	.	gene_id "ENSG00000211455"; transcript_id "G1874.14";
chr12	PacBio	exon	27319328	27319423	.	+	.	gene_id "ENSG00000211455"; transcript_id "G1874.14";
chr12	PacBio	exon	27322143	27322234	.	+	.	gene_id "ENSG00000211455"; transcript_id "G1874.14";
chr12	PacBio	exon	27322328	27325388	.	+	.	gene_id "ENSG00000211455"; transcript_id "G1874.14";
chr12	PacBio	CDS	27297727	27297854	.	+	.	gene_id "ENSG00000211455"; transcript_id "G1874.14";
chr12	PacBio	CDS	27302137	27302188	.	+	.	gene_id "ENSG00000211455"; transcript_id "G1874.14";
chr12	PacBio	CDS	27308339	27308461	.	+	.	gene_id "ENSG00000211455"; transcript_id "G1874.14";
chr12	PacBio	CDS	27309114	27309197	.	+	.	gene_id "ENSG00000211455"; transcript_id "G1874.14";
chr12	PacBio	CDS	27312549	27312672	.	+	.	gene_id "ENSG00000211455"; transcript_id "G1874.14";
chr12	PacBio	CDS	27314504	27314658	.	+	.	gene_id "ENSG00000211455"; transcript_id "G1874.14";
chr12	PacBio	CDS	27315015	27315117	.	+	.	gene_id "ENSG00000211455"; transcript_id "G1874.14";
chr12	PacBio	CDS	27315289	27315350	.	+	.	gene_id "ENSG00000211455"; transcript_id "G1874.14";
chr12	PacBio	CDS	27317336	27317453	.	+	.	gene_id "ENSG00000211455"; transcript_id "G1874.14";
chr12	PacBio	CDS	27317896	27318019	.	+	.	gene_id "ENSG00000211455"; transcript_id "G1874.14";
chr12	PacBio	CDS	27319328	27319423	.	+	.	gene_id "ENSG00000211455"; transcript_id "G1874.14";
chr12	PacBio	CDS	27322143	27322234	.	+	.	gene_id "ENSG00000211455"; transcript_id "G1874.14";
chr12	PacBio	CDS	27322328	27322455	.	+	.	gene_id "ENSG00000211455"; transcript_id "G1874.14";
chr12	PacBio	transcript	27332836	27336947	.	+	.	gene_id "ENSG00000029153"; transcript_id "G1875.10";
chr12	PacBio	exon	27332836	27336947	.	+	.	gene_id "ENSG00000029153"; transcript_id "G1875.10";
chr12	PacBio	transcript	27332836	27420585	.	+	.	gene_id "ENSG00000029153"; transcript_id "G1875.3";
chr12	PacBio	exon	27332836	27333103	.	+	.	gene_id "ENSG00000029153"; transcript_id "G1875.3";
chr12	PacBio	exon	27368262	27368412	.	+	.	gene_id "ENSG00000029153"; transcript_id "G1875.3";
chr12	PacBio	exon	27376346	27376387	.	+	.	gene_id "ENSG00000029153"; transcript_id "G1875.3";
chr12	PacBio	exon	27377441	27377564	.	+	.	gene_id "ENSG00000029153"; transcript_id "G1875.3";
chr12	PacBio	exon	27380247	27380404	.	+	.	gene_id "ENSG00000029153"; transcript_id "G1875.3";
chr12	PacBio	exon	27385481	27385560	.	+	.	gene_id "ENSG00000029153"; transcript_id "G1875.3";
chr12	PacBio	exon	27387228	27387320	.	+	.	gene_id "ENSG00000029153"; transcript_id "G1875.3";
chr12	PacBio	exon	27389179	27389296	.	+	.	gene_id "ENSG00000029153"; transcript_id "G1875.3";
chr12	PacBio	exon	27390096	27390239	.	+	.	gene_id "ENSG00000029153"; transcript_id "G1875.3";
chr12	PacBio	exon	27400534	27400774	.	+	.	gene_id "ENSG00000029153"; transcript_id "G1875.3";
chr12	PacBio	exon	27401257	27401363	.	+	.	gene_id "ENSG00000029153"; transcript_id "G1875.3";
chr12	PacBio	exon	27401524	27401674	.	+	.	gene_id "ENSG00000029153"; transcript_id "G1875.3";
chr12	PacBio	exon	27402619	27402677	.	+	.	gene_id "ENSG00000029153"; transcript_id "G1875.3";
chr12	PacBio	exon	27403433	27403541	.	+	.	gene_id "ENSG00000029153"; transcript_id "G1875.3";
chr12	PacBio	exon	27415869	27415947	.	+	.	gene_id "ENSG00000029153"; transcript_id "G1875.3";
chr12	PacBio	exon	27418088	27418196	.	+	.	gene_id "ENSG00000029153"; transcript_id "G1875.3";
chr12	PacBio	exon	27420396	27420585	.	+	.	gene_id "ENSG00000029153"; transcript_id "G1875.3";
chr12	PacBio	CDS	27380287	27380404	.	+	.	gene_id "ENSG00000029153"; transcript_id "G1875.3";
chr12	PacBio	CDS	27385481	27385560	.	+	.	gene_id "ENSG00000029153"; transcript_id "G1875.3";
chr12	PacBio	CDS	27387228	27387320	.	+	.	gene_id "ENSG00000029153"; transcript_id "G1875.3";
chr12	PacBio	CDS	27389179	27389296	.	+	.	gene_id "ENSG00000029153"; transcript_id "G1875.3";
chr12	PacBio	CDS	27390096	27390239	.	+	.	gene_id "ENSG00000029153"; transcript_id "G1875.3";
chr12	PacBio	CDS	27400534	27400774	.	+	.	gene_id "ENSG00000029153"; transcript_id "G1875.3";
chr12	PacBio	CDS	27401257	27401363	.	+	.	gene_id "ENSG00000029153"; transcript_id "G1875.3";
chr12	PacBio	CDS	27401524	27401674	.	+	.	gene_id "ENSG00000029153"; transcript_id "G1875.3";
chr12	PacBio	CDS	27402619	27402677	.	+	.	gene_id "ENSG00000029153"; transcript_id "G1875.3";
chr12	PacBio	CDS	27403433	27403541	.	+	.	gene_id "ENSG00000029153"; transcript_id "G1875.3";
chr12	PacBio	CDS	27415869	27415947	.	+	.	gene_id "ENSG00000029153"; transcript_id "G1875.3";
chr12	PacBio	CDS	27418088	27418196	.	+	.	gene_id "ENSG00000029153"; transcript_id "G1875.3";
chr12	PacBio	CDS	27420396	27420532	.	+	.	gene_id "ENSG00000029153"; transcript_id "G1875.3";
chr12	PacBio	transcript	27332836	27420586	.	+	.	gene_id "ENSG00000029153"; transcript_id "G1875.7";
chr12	PacBio	exon	27332836	27333103	.	+	.	gene_id "ENSG00000029153"; transcript_id "G1875.7";
chr12	PacBio	exon	27368262	27368412	.	+	.	gene_id "ENSG00000029153"; transcript_id "G1875.7";
chr12	PacBio	exon	27380247	27380404	.	+	.	gene_id "ENSG00000029153"; transcript_id "G1875.7";
chr12	PacBio	exon	27385481	27385560	.	+	.	gene_id "ENSG00000029153"; transcript_id "G1875.7";
chr12	PacBio	exon	27389179	27389296	.	+	.	gene_id "ENSG00000029153"; transcript_id "G1875.7";
chr12	PacBio	exon	27390096	27390239	.	+	.	gene_id "ENSG00000029153"; transcript_id "G1875.7";
chr12	PacBio	exon	27400534	27400774	.	+	.	gene_id "ENSG00000029153"; transcript_id "G1875.7";
chr12	PacBio	exon	27401257	27401363	.	+	.	gene_id "ENSG00000029153"; transcript_id "G1875.7";
chr12	PacBio	exon	27401524	27401674	.	+	.	gene_id "ENSG00000029153"; transcript_id "G1875.7";
chr12	PacBio	exon	27402619	27402677	.	+	.	gene_id "ENSG00000029153"; transcript_id "G1875.7";
chr12	PacBio	exon	27403433	27403541	.	+	.	gene_id "ENSG00000029153"; transcript_id "G1875.7";
chr12	PacBio	exon	27415869	27415947	.	+	.	gene_id "ENSG00000029153"; transcript_id "G1875.7";
chr12	PacBio	exon	27418088	27418196	.	+	.	gene_id "ENSG00000029153"; transcript_id "G1875.7";
chr12	PacBio	exon	27420396	27420586	.	+	.	gene_id "ENSG00000029153"; transcript_id "G1875.7";
chr12	PacBio	CDS	27333073	27333103	.	+	.	gene_id "ENSG00000029153"; transcript_id "G1875.7";
chr12	PacBio	CDS	27368262	27368412	.	+	.	gene_id "ENSG00000029153"; transcript_id "G1875.7";
chr12	PacBio	CDS	27380247	27380404	.	+	.	gene_id "ENSG00000029153"; transcript_id "G1875.7";
chr12	PacBio	CDS	27385481	27385560	.	+	.	gene_id "ENSG00000029153"; transcript_id "G1875.7";
chr12	PacBio	CDS	27389179	27389296	.	+	.	gene_id "ENSG00000029153"; transcript_id "G1875.7";
chr12	PacBio	CDS	27390096	27390239	.	+	.	gene_id "ENSG00000029153"; transcript_id "G1875.7";
chr12	PacBio	CDS	27400534	27400774	.	+	.	gene_id "ENSG00000029153"; transcript_id "G1875.7";
chr12	PacBio	CDS	27401257	27401363	.	+	.	gene_id "ENSG00000029153"; transcript_id "G1875.7";
chr12	PacBio	CDS	27401524	27401674	.	+	.	gene_id "ENSG00000029153"; transcript_id "G1875.7";
chr12	PacBio	CDS	27402619	27402677	.	+	.	gene_id "ENSG00000029153"; transcript_id "G1875.7";
chr12	PacBio	CDS	27403433	27403541	.	+	.	gene_id "ENSG00000029153"; transcript_id "G1875.7";
chr12	PacBio	CDS	27415869	27415947	.	+	.	gene_id "ENSG00000029153"; transcript_id "G1875.7";
chr12	PacBio	CDS	27418088	27418196	.	+	.	gene_id "ENSG00000029153"; transcript_id "G1875.7";
chr12	PacBio	CDS	27420396	27420532	.	+	.	gene_id "ENSG00000029153"; transcript_id "G1875.7";
chr12	PacBio	transcript	27332836	27420606	.	+	.	gene_id "ENSG00000029153"; transcript_id "G1875.5";
chr12	PacBio	exon	27332836	27333103	.	+	.	gene_id "ENSG00000029153"; transcript_id "G1875.5";
chr12	PacBio	exon	27368262	27368412	.	+	.	gene_id "ENSG00000029153"; transcript_id "G1875.5";
chr12	PacBio	exon	27380247	27380404	.	+	.	gene_id "ENSG00000029153"; transcript_id "G1875.5";
chr12	PacBio	exon	27385481	27385560	.	+	.	gene_id "ENSG00000029153"; transcript_id "G1875.5";
chr12	PacBio	exon	27387228	27387320	.	+	.	gene_id "ENSG00000029153"; transcript_id "G1875.5";
chr12	PacBio	exon	27389179	27389296	.	+	.	gene_id "ENSG00000029153"; transcript_id "G1875.5";
chr12	PacBio	exon	27390096	27390239	.	+	.	gene_id "ENSG00000029153"; transcript_id "G1875.5";
chr12	PacBio	exon	27400534	27400774	.	+	.	gene_id "ENSG00000029153"; transcript_id "G1875.5";
chr12	PacBio	exon	27401257	27401363	.	+	.	gene_id "ENSG00000029153"; transcript_id "G1875.5";
chr12	PacBio	exon	27401524	27401674	.	+	.	gene_id "ENSG00000029153"; transcript_id "G1875.5";
chr12	PacBio	exon	27402619	27402677	.	+	.	gene_id "ENSG00000029153"; transcript_id "G1875.5";
chr12	PacBio	exon	27403433	27403541	.	+	.	gene_id "ENSG00000029153"; transcript_id "G1875.5";
chr12	PacBio	exon	27415869	27415947	.	+	.	gene_id "ENSG00000029153"; transcript_id "G1875.5";
chr12	PacBio	exon	27418088	27418196	.	+	.	gene_id "ENSG00000029153"; transcript_id "G1875.5";
chr12	PacBio	exon	27420396	27420606	.	+	.	gene_id "ENSG00000029153"; transcript_id "G1875.5";
chr12	PacBio	CDS	27333073	27333103	.	+	.	gene_id "ENSG00000029153"; transcript_id "G1875.5";
chr12	PacBio	CDS	27368262	27368412	.	+	.	gene_id "ENSG00000029153"; transcript_id "G1875.5";
chr12	PacBio	CDS	27380247	27380404	.	+	.	gene_id "ENSG00000029153"; transcript_id "G1875.5";
chr12	PacBio	CDS	27385481	27385560	.	+	.	gene_id "ENSG00000029153"; transcript_id "G1875.5";
chr12	PacBio	CDS	27387228	27387320	.	+	.	gene_id "ENSG00000029153"; transcript_id "G1875.5";
chr12	PacBio	CDS	27389179	27389296	.	+	.	gene_id "ENSG00000029153"; transcript_id "G1875.5";
chr12	PacBio	CDS	27390096	27390239	.	+	.	gene_id "ENSG00000029153"; transcript_id "G1875.5";
chr12	PacBio	CDS	27400534	27400774	.	+	.	gene_id "ENSG00000029153"; transcript_id "G1875.5";
chr12	PacBio	CDS	27401257	27401363	.	+	.	gene_id "ENSG00000029153"; transcript_id "G1875.5";
chr12	PacBio	CDS	27401524	27401674	.	+	.	gene_id "ENSG00000029153"; transcript_id "G1875.5";
chr12	PacBio	CDS	27402619	27402677	.	+	.	gene_id "ENSG00000029153"; transcript_id "G1875.5";
chr12	PacBio	CDS	27403433	27403541	.	+	.	gene_id "ENSG00000029153"; transcript_id "G1875.5";
chr12	PacBio	CDS	27415869	27415947	.	+	.	gene_id "ENSG00000029153"; transcript_id "G1875.5";
chr12	PacBio	CDS	27418088	27418196	.	+	.	gene_id "ENSG00000029153"; transcript_id "G1875.5";
chr12	PacBio	CDS	27420396	27420532	.	+	.	gene_id "ENSG00000029153"; transcript_id "G1875.5";
chr12	PacBio	transcript	27332836	27420898	.	+	.	gene_id "ENSG00000029153"; transcript_id "G1875.1";
chr12	PacBio	exon	27332836	27333103	.	+	.	gene_id "ENSG00000029153"; transcript_id "G1875.1";
chr12	PacBio	exon	27368262	27368412	.	+	.	gene_id "ENSG00000029153"; transcript_id "G1875.1";
chr12	PacBio	exon	27370129	27370230	.	+	.	gene_id "ENSG00000029153"; transcript_id "G1875.1";
chr12	PacBio	exon	27380247	27380404	.	+	.	gene_id "ENSG00000029153"; transcript_id "G1875.1";
chr12	PacBio	exon	27385481	27385560	.	+	.	gene_id "ENSG00000029153"; transcript_id "G1875.1";
chr12	PacBio	exon	27387228	27387320	.	+	.	gene_id "ENSG00000029153"; transcript_id "G1875.1";
chr12	PacBio	exon	27389179	27389296	.	+	.	gene_id "ENSG00000029153"; transcript_id "G1875.1";
chr12	PacBio	exon	27390096	27390239	.	+	.	gene_id "ENSG00000029153"; transcript_id "G1875.1";
chr12	PacBio	exon	27400534	27400774	.	+	.	gene_id "ENSG00000029153"; transcript_id "G1875.1";
chr12	PacBio	exon	27401257	27401363	.	+	.	gene_id "ENSG00000029153"; transcript_id "G1875.1";
chr12	PacBio	exon	27401524	27401674	.	+	.	gene_id "ENSG00000029153"; transcript_id "G1875.1";
chr12	PacBio	exon	27402619	27402677	.	+	.	gene_id "ENSG00000029153"; transcript_id "G1875.1";
chr12	PacBio	exon	27403433	27403541	.	+	.	gene_id "ENSG00000029153"; transcript_id "G1875.1";
chr12	PacBio	exon	27415869	27415947	.	+	.	gene_id "ENSG00000029153"; transcript_id "G1875.1";
chr12	PacBio	exon	27418088	27418196	.	+	.	gene_id "ENSG00000029153"; transcript_id "G1875.1";
chr12	PacBio	exon	27420396	27420898	.	+	.	gene_id "ENSG00000029153"; transcript_id "G1875.1";
chr12	PacBio	CDS	27333073	27333103	.	+	.	gene_id "ENSG00000029153"; transcript_id "G1875.1";
chr12	PacBio	CDS	27368262	27368412	.	+	.	gene_id "ENSG00000029153"; transcript_id "G1875.1";
chr12	PacBio	CDS	27370129	27370230	.	+	.	gene_id "ENSG00000029153"; transcript_id "G1875.1";
chr12	PacBio	CDS	27380247	27380404	.	+	.	gene_id "ENSG00000029153"; transcript_id "G1875.1";
chr12	PacBio	CDS	27385481	27385560	.	+	.	gene_id "ENSG00000029153"; transcript_id "G1875.1";
chr12	PacBio	CDS	27387228	27387320	.	+	.	gene_id "ENSG00000029153"; transcript_id "G1875.1";
chr12	PacBio	CDS	27389179	27389296	.	+	.	gene_id "ENSG00000029153"; transcript_id "G1875.1";
chr12	PacBio	CDS	27390096	27390239	.	+	.	gene_id "ENSG00000029153"; transcript_id "G1875.1";
chr12	PacBio	CDS	27400534	27400774	.	+	.	gene_id "ENSG00000029153"; transcript_id "G1875.1";
chr12	PacBio	CDS	27401257	27401363	.	+	.	gene_id "ENSG00000029153"; transcript_id "G1875.1";
chr12	PacBio	CDS	27401524	27401674	.	+	.	gene_id "ENSG00000029153"; transcript_id "G1875.1";
chr12	PacBio	CDS	27402619	27402677	.	+	.	gene_id "ENSG00000029153"; transcript_id "G1875.1";
chr12	PacBio	CDS	27403433	27403541	.	+	.	gene_id "ENSG00000029153"; transcript_id "G1875.1";
chr12	PacBio	CDS	27415869	27415947	.	+	.	gene_id "ENSG00000029153"; transcript_id "G1875.1";
chr12	PacBio	CDS	27418088	27418196	.	+	.	gene_id "ENSG00000029153"; transcript_id "G1875.1";
chr12	PacBio	CDS	27420396	27420532	.	+	.	gene_id "ENSG00000029153"; transcript_id "G1875.1";
chr12	PacBio	transcript	27332836	27420915	.	+	.	gene_id "ENSG00000029153"; transcript_id "G1875.6";
chr12	PacBio	exon	27332836	27333103	.	+	.	gene_id "ENSG00000029153"; transcript_id "G1875.6";
chr12	PacBio	exon	27368262	27368412	.	+	.	gene_id "ENSG00000029153"; transcript_id "G1875.6";
chr12	PacBio	exon	27380247	27380404	.	+	.	gene_id "ENSG00000029153"; transcript_id "G1875.6";
chr12	PacBio	exon	27385481	27385560	.	+	.	gene_id "ENSG00000029153"; transcript_id "G1875.6";
chr12	PacBio	exon	27387228	27387320	.	+	.	gene_id "ENSG00000029153"; transcript_id "G1875.6";
chr12	PacBio	exon	27389179	27389296	.	+	.	gene_id "ENSG00000029153"; transcript_id "G1875.6";
chr12	PacBio	exon	27390096	27390239	.	+	.	gene_id "ENSG00000029153"; transcript_id "G1875.6";
chr12	PacBio	exon	27400534	27400774	.	+	.	gene_id "ENSG00000029153"; transcript_id "G1875.6";
```
