## Supplementary Data 4 for "Transcriptome innovations in primates revealed by single-molecule long-read sequencing": S4_Homo_sapiens_5_sp_SQANTI3_corrected.gtf.cds.gff (part 23 of 98)

```
chr12	PacBio	exon	27401257	27401363	.	+	.	gene_id "ENSG00000029153"; transcript_id "G1875.6";
chr12	PacBio	exon	27401524	27401674	.	+	.	gene_id "ENSG00000029153"; transcript_id "G1875.6";
chr12	PacBio	exon	27402619	27402677	.	+	.	gene_id "ENSG00000029153"; transcript_id "G1875.6";
chr12	PacBio	exon	27403433	27403541	.	+	.	gene_id "ENSG00000029153"; transcript_id "G1875.6";
chr12	PacBio	exon	27415869	27415947	.	+	.	gene_id "ENSG00000029153"; transcript_id "G1875.6";
chr12	PacBio	exon	27418088	27418196	.	+	.	gene_id "ENSG00000029153"; transcript_id "G1875.6";
chr12	PacBio	exon	27420396	27420915	.	+	.	gene_id "ENSG00000029153"; transcript_id "G1875.6";
chr12	PacBio	CDS	27333073	27333103	.	+	.	gene_id "ENSG00000029153"; transcript_id "G1875.6";
chr12	PacBio	CDS	27368262	27368412	.	+	.	gene_id "ENSG00000029153"; transcript_id "G1875.6";
chr12	PacBio	CDS	27380247	27380404	.	+	.	gene_id "ENSG00000029153"; transcript_id "G1875.6";
chr12	PacBio	CDS	27385481	27385560	.	+	.	gene_id "ENSG00000029153"; transcript_id "G1875.6";
chr12	PacBio	CDS	27387228	27387320	.	+	.	gene_id "ENSG00000029153"; transcript_id "G1875.6";
chr12	PacBio	CDS	27389179	27389296	.	+	.	gene_id "ENSG00000029153"; transcript_id "G1875.6";
chr12	PacBio	CDS	27390096	27390239	.	+	.	gene_id "ENSG00000029153"; transcript_id "G1875.6";
chr12	PacBio	CDS	27400534	27400774	.	+	.	gene_id "ENSG00000029153"; transcript_id "G1875.6";
chr12	PacBio	CDS	27401257	27401363	.	+	.	gene_id "ENSG00000029153"; transcript_id "G1875.6";
chr12	PacBio	CDS	27401524	27401674	.	+	.	gene_id "ENSG00000029153"; transcript_id "G1875.6";
chr12	PacBio	CDS	27402619	27402677	.	+	.	gene_id "ENSG00000029153"; transcript_id "G1875.6";
chr12	PacBio	CDS	27403433	27403541	.	+	.	gene_id "ENSG00000029153"; transcript_id "G1875.6";
chr12	PacBio	CDS	27415869	27415947	.	+	.	gene_id "ENSG00000029153"; transcript_id "G1875.6";
chr12	PacBio	CDS	27418088	27418196	.	+	.	gene_id "ENSG00000029153"; transcript_id "G1875.6";
chr12	PacBio	CDS	27420396	27420532	.	+	.	gene_id "ENSG00000029153"; transcript_id "G1875.6";
chr12	PacBio	transcript	27332836	27421385	.	+	.	gene_id "ENSG00000029153"; transcript_id "G1875.4";
chr12	PacBio	exon	27332836	27333103	.	+	.	gene_id "ENSG00000029153"; transcript_id "G1875.4";
chr12	PacBio	exon	27368262	27368412	.	+	.	gene_id "ENSG00000029153"; transcript_id "G1875.4";
chr12	PacBio	exon	27376346	27376387	.	+	.	gene_id "ENSG00000029153"; transcript_id "G1875.4";
chr12	PacBio	exon	27377441	27377564	.	+	.	gene_id "ENSG00000029153"; transcript_id "G1875.4";
chr12	PacBio	exon	27380247	27380404	.	+	.	gene_id "ENSG00000029153"; transcript_id "G1875.4";
chr12	PacBio	exon	27385481	27385560	.	+	.	gene_id "ENSG00000029153"; transcript_id "G1875.4";
chr12	PacBio	exon	27387228	27387320	.	+	.	gene_id "ENSG00000029153"; transcript_id "G1875.4";
chr12	PacBio	exon	27389179	27389296	.	+	.	gene_id "ENSG00000029153"; transcript_id "G1875.4";
chr12	PacBio	exon	27390096	27390239	.	+	.	gene_id "ENSG00000029153"; transcript_id "G1875.4";
chr12	PacBio	exon	27400534	27400774	.	+	.	gene_id "ENSG00000029153"; transcript_id "G1875.4";
chr12	PacBio	exon	27401257	27401363	.	+	.	gene_id "ENSG00000029153"; transcript_id "G1875.4";
chr12	PacBio	exon	27401524	27401674	.	+	.	gene_id "ENSG00000029153"; transcript_id "G1875.4";
chr12	PacBio	exon	27402619	27402677	.	+	.	gene_id "ENSG00000029153"; transcript_id "G1875.4";
chr12	PacBio	exon	27403433	27403541	.	+	.	gene_id "ENSG00000029153"; transcript_id "G1875.4";
chr12	PacBio	exon	27415869	27415947	.	+	.	gene_id "ENSG00000029153"; transcript_id "G1875.4";
chr12	PacBio	exon	27418088	27418196	.	+	.	gene_id "ENSG00000029153"; transcript_id "G1875.4";
chr12	PacBio	exon	27420396	27421385	.	+	.	gene_id "ENSG00000029153"; transcript_id "G1875.4";
chr12	PacBio	CDS	27380287	27380404	.	+	.	gene_id "ENSG00000029153"; transcript_id "G1875.4";
chr12	PacBio	CDS	27385481	27385560	.	+	.	gene_id "ENSG00000029153"; transcript_id "G1875.4";
chr12	PacBio	CDS	27387228	27387320	.	+	.	gene_id "ENSG00000029153"; transcript_id "G1875.4";
chr12	PacBio	CDS	27389179	27389296	.	+	.	gene_id "ENSG00000029153"; transcript_id "G1875.4";
chr12	PacBio	CDS	27390096	27390239	.	+	.	gene_id "ENSG00000029153"; transcript_id "G1875.4";
chr12	PacBio	CDS	27400534	27400774	.	+	.	gene_id "ENSG00000029153"; transcript_id "G1875.4";
chr12	PacBio	CDS	27401257	27401363	.	+	.	gene_id "ENSG00000029153"; transcript_id "G1875.4";
chr12	PacBio	CDS	27401524	27401674	.	+	.	gene_id "ENSG00000029153"; transcript_id "G1875.4";
chr12	PacBio	CDS	27402619	27402677	.	+	.	gene_id "ENSG00000029153"; transcript_id "G1875.4";
chr12	PacBio	CDS	27403433	27403541	.	+	.	gene_id "ENSG00000029153"; transcript_id "G1875.4";
chr12	PacBio	CDS	27415869	27415947	.	+	.	gene_id "ENSG00000029153"; transcript_id "G1875.4";
chr12	PacBio	CDS	27418088	27418196	.	+	.	gene_id "ENSG00000029153"; transcript_id "G1875.4";
chr12	PacBio	CDS	27420396	27420532	.	+	.	gene_id "ENSG00000029153"; transcript_id "G1875.4";
chr12	PacBio	transcript	27332836	27421391	.	+	.	gene_id "ENSG00000029153"; transcript_id "G1875.8";
chr12	PacBio	exon	27332836	27333136	.	+	.	gene_id "ENSG00000029153"; transcript_id "G1875.8";
chr12	PacBio	exon	27368262	27368412	.	+	.	gene_id "ENSG00000029153"; transcript_id "G1875.8";
chr12	PacBio	exon	27380247	27380404	.	+	.	gene_id "ENSG00000029153"; transcript_id "G1875.8";
chr12	PacBio	exon	27385481	27385560	.	+	.	gene_id "ENSG00000029153"; transcript_id "G1875.8";
chr12	PacBio	exon	27387228	27387320	.	+	.	gene_id "ENSG00000029153"; transcript_id "G1875.8";
chr12	PacBio	exon	27389179	27389296	.	+	.	gene_id "ENSG00000029153"; transcript_id "G1875.8";
chr12	PacBio	exon	27390096	27390239	.	+	.	gene_id "ENSG00000029153"; transcript_id "G1875.8";
chr12	PacBio	exon	27400534	27400774	.	+	.	gene_id "ENSG00000029153"; transcript_id "G1875.8";
chr12	PacBio	exon	27401257	27401363	.	+	.	gene_id "ENSG00000029153"; transcript_id "G1875.8";
chr12	PacBio	exon	27401524	27401674	.	+	.	gene_id "ENSG00000029153"; transcript_id "G1875.8";
chr12	PacBio	exon	27402619	27402677	.	+	.	gene_id "ENSG00000029153"; transcript_id "G1875.8";
chr12	PacBio	exon	27403433	27403541	.	+	.	gene_id "ENSG00000029153"; transcript_id "G1875.8";
chr12	PacBio	exon	27415869	27415947	.	+	.	gene_id "ENSG00000029153"; transcript_id "G1875.8";
chr12	PacBio	exon	27418088	27418196	.	+	.	gene_id "ENSG00000029153"; transcript_id "G1875.8";
chr12	PacBio	exon	27420396	27421391	.	+	.	gene_id "ENSG00000029153"; transcript_id "G1875.8";
chr12	PacBio	CDS	27333073	27333136	.	+	.	gene_id "ENSG00000029153"; transcript_id "G1875.8";
chr12	PacBio	CDS	27368262	27368412	.	+	.	gene_id "ENSG00000029153"; transcript_id "G1875.8";
chr12	PacBio	CDS	27380247	27380404	.	+	.	gene_id "ENSG00000029153"; transcript_id "G1875.8";
chr12	PacBio	CDS	27385481	27385560	.	+	.	gene_id "ENSG00000029153"; transcript_id "G1875.8";
chr12	PacBio	CDS	27387228	27387320	.	+	.	gene_id "ENSG00000029153"; transcript_id "G1875.8";
chr12	PacBio	CDS	27389179	27389296	.	+	.	gene_id "ENSG00000029153"; transcript_id "G1875.8";
chr12	PacBio	CDS	27390096	27390239	.	+	.	gene_id "ENSG00000029153"; transcript_id "G1875.8";
chr12	PacBio	CDS	27400534	27400774	.	+	.	gene_id "ENSG00000029153"; transcript_id "G1875.8";
chr12	PacBio	CDS	27401257	27401363	.	+	.	gene_id "ENSG00000029153"; transcript_id "G1875.8";
chr12	PacBio	CDS	27401524	27401674	.	+	.	gene_id "ENSG00000029153"; transcript_id "G1875.8";
chr12	PacBio	CDS	27402619	27402677	.	+	.	gene_id "ENSG00000029153"; transcript_id "G1875.8";
chr12	PacBio	CDS	27403433	27403541	.	+	.	gene_id "ENSG00000029153"; transcript_id "G1875.8";
chr12	PacBio	CDS	27415869	27415947	.	+	.	gene_id "ENSG00000029153"; transcript_id "G1875.8";
chr12	PacBio	CDS	27418088	27418196	.	+	.	gene_id "ENSG00000029153"; transcript_id "G1875.8";
chr12	PacBio	CDS	27420396	27420532	.	+	.	gene_id "ENSG00000029153"; transcript_id "G1875.8";
chr12	PacBio	transcript	27332836	27421620	.	+	.	gene_id "ENSG00000029153"; transcript_id "G1875.9";
chr12	PacBio	exon	27332836	27333136	.	+	.	gene_id "ENSG00000029153"; transcript_id "G1875.9";
chr12	PacBio	exon	27368262	27368412	.	+	.	gene_id "ENSG00000029153"; transcript_id "G1875.9";
chr12	PacBio	exon	27380247	27380404	.	+	.	gene_id "ENSG00000029153"; transcript_id "G1875.9";
chr12	PacBio	exon	27385481	27385560	.	+	.	gene_id "ENSG00000029153"; transcript_id "G1875.9";
chr12	PacBio	exon	27387228	27387320	.	+	.	gene_id "ENSG00000029153"; transcript_id "G1875.9";
chr12	PacBio	exon	27389179	27389296	.	+	.	gene_id "ENSG00000029153"; transcript_id "G1875.9";
chr12	PacBio	exon	27390096	27390239	.	+	.	gene_id "ENSG00000029153"; transcript_id "G1875.9";
chr12	PacBio	exon	27400534	27400774	.	+	.	gene_id "ENSG00000029153"; transcript_id "G1875.9";
chr12	PacBio	exon	27401257	27401363	.	+	.	gene_id "ENSG00000029153"; transcript_id "G1875.9";
chr12	PacBio	exon	27401524	27401674	.	+	.	gene_id "ENSG00000029153"; transcript_id "G1875.9";
chr12	PacBio	exon	27402619	27402677	.	+	.	gene_id "ENSG00000029153"; transcript_id "G1875.9";
chr12	PacBio	exon	27403433	27403541	.	+	.	gene_id "ENSG00000029153"; transcript_id "G1875.9";
chr12	PacBio	exon	27415869	27415947	.	+	.	gene_id "ENSG00000029153"; transcript_id "G1875.9";
chr12	PacBio	exon	27418088	27418196	.	+	.	gene_id "ENSG00000029153"; transcript_id "G1875.9";
chr12	PacBio	exon	27420396	27421620	.	+	.	gene_id "ENSG00000029153"; transcript_id "G1875.9";
chr12	PacBio	CDS	27333073	27333136	.	+	.	gene_id "ENSG00000029153"; transcript_id "G1875.9";
chr12	PacBio	CDS	27368262	27368412	.	+	.	gene_id "ENSG00000029153"; transcript_id "G1875.9";
chr12	PacBio	CDS	27380247	27380404	.	+	.	gene_id "ENSG00000029153"; transcript_id "G1875.9";
chr12	PacBio	CDS	27385481	27385560	.	+	.	gene_id "ENSG00000029153"; transcript_id "G1875.9";
chr12	PacBio	CDS	27387228	27387320	.	+	.	gene_id "ENSG00000029153"; transcript_id "G1875.9";
chr12	PacBio	CDS	27389179	27389296	.	+	.	gene_id "ENSG00000029153"; transcript_id "G1875.9";
chr12	PacBio	CDS	27390096	27390239	.	+	.	gene_id "ENSG00000029153"; transcript_id "G1875.9";
chr12	PacBio	CDS	27400534	27400774	.	+	.	gene_id "ENSG00000029153"; transcript_id "G1875.9";
chr12	PacBio	CDS	27401257	27401363	.	+	.	gene_id "ENSG00000029153"; transcript_id "G1875.9";
chr12	PacBio	CDS	27401524	27401674	.	+	.	gene_id "ENSG00000029153"; transcript_id "G1875.9";
chr12	PacBio	CDS	27402619	27402677	.	+	.	gene_id "ENSG00000029153"; transcript_id "G1875.9";
chr12	PacBio	CDS	27403433	27403541	.	+	.	gene_id "ENSG00000029153"; transcript_id "G1875.9";
chr12	PacBio	CDS	27415869	27415947	.	+	.	gene_id "ENSG00000029153"; transcript_id "G1875.9";
chr12	PacBio	CDS	27418088	27418196	.	+	.	gene_id "ENSG00000029153"; transcript_id "G1875.9";
chr12	PacBio	CDS	27420396	27420532	.	+	.	gene_id "ENSG00000029153"; transcript_id "G1875.9";
chr12	PacBio	transcript	27332836	27421621	.	+	.	gene_id "ENSG00000029153"; transcript_id "G1875.2";
chr12	PacBio	exon	27332836	27333103	.	+	.	gene_id "ENSG00000029153"; transcript_id "G1875.2";
chr12	PacBio	exon	27368262	27368412	.	+	.	gene_id "ENSG00000029153"; transcript_id "G1875.2";
chr12	PacBio	exon	27370129	27370230	.	+	.	gene_id "ENSG00000029153"; transcript_id "G1875.2";
chr12	PacBio	exon	27380247	27380404	.	+	.	gene_id "ENSG00000029153"; transcript_id "G1875.2";
chr12	PacBio	exon	27385481	27385560	.	+	.	gene_id "ENSG00000029153"; transcript_id "G1875.2";
chr12	PacBio	exon	27387228	27387320	.	+	.	gene_id "ENSG00000029153"; transcript_id "G1875.2";
chr12	PacBio	exon	27389179	27389296	.	+	.	gene_id "ENSG00000029153"; transcript_id "G1875.2";
chr12	PacBio	exon	27390096	27390239	.	+	.	gene_id "ENSG00000029153"; transcript_id "G1875.2";
chr12	PacBio	exon	27400534	27400774	.	+	.	gene_id "ENSG00000029153"; transcript_id "G1875.2";
chr12	PacBio	exon	27401257	27401363	.	+	.	gene_id "ENSG00000029153"; transcript_id "G1875.2";
chr12	PacBio	exon	27401524	27401674	.	+	.	gene_id "ENSG00000029153"; transcript_id "G1875.2";
chr12	PacBio	exon	27402619	27402677	.	+	.	gene_id "ENSG00000029153"; transcript_id "G1875.2";
chr12	PacBio	exon	27403433	27403541	.	+	.	gene_id "ENSG00000029153"; transcript_id "G1875.2";
chr12	PacBio	exon	27415869	27415947	.	+	.	gene_id "ENSG00000029153"; transcript_id "G1875.2";
chr12	PacBio	exon	27418088	27418196	.	+	.	gene_id "ENSG00000029153"; transcript_id "G1875.2";
chr12	PacBio	exon	27420396	27421621	.	+	.	gene_id "ENSG00000029153"; transcript_id "G1875.2";
chr12	PacBio	CDS	27333073	27333103	.	+	.	gene_id "ENSG00000029153"; transcript_id "G1875.2";
chr12	PacBio	CDS	27368262	27368412	.	+	.	gene_id "ENSG00000029153"; transcript_id "G1875.2";
chr12	PacBio	CDS	27370129	27370230	.	+	.	gene_id "ENSG00000029153"; transcript_id "G1875.2";
chr12	PacBio	CDS	27380247	27380404	.	+	.	gene_id "ENSG00000029153"; transcript_id "G1875.2";
chr12	PacBio	CDS	27385481	27385560	.	+	.	gene_id "ENSG00000029153"; transcript_id "G1875.2";
chr12	PacBio	CDS	27387228	27387320	.	+	.	gene_id "ENSG00000029153"; transcript_id "G1875.2";
chr12	PacBio	CDS	27389179	27389296	.	+	.	gene_id "ENSG00000029153"; transcript_id "G1875.2";
chr12	PacBio	CDS	27390096	27390239	.	+	.	gene_id "ENSG00000029153"; transcript_id "G1875.2";
chr12	PacBio	CDS	27400534	27400774	.	+	.	gene_id "ENSG00000029153"; transcript_id "G1875.2";
chr12	PacBio	CDS	27401257	27401363	.	+	.	gene_id "ENSG00000029153"; transcript_id "G1875.2";
chr12	PacBio	CDS	27401524	27401674	.	+	.	gene_id "ENSG00000029153"; transcript_id "G1875.2";
chr12	PacBio	CDS	27402619	27402677	.	+	.	gene_id "ENSG00000029153"; transcript_id "G1875.2";
chr12	PacBio	CDS	27403433	27403541	.	+	.	gene_id "ENSG00000029153"; transcript_id "G1875.2";
chr12	PacBio	CDS	27415869	27415947	.	+	.	gene_id "ENSG00000029153"; transcript_id "G1875.2";
chr12	PacBio	CDS	27418088	27418196	.	+	.	gene_id "ENSG00000029153"; transcript_id "G1875.2";
chr12	PacBio	CDS	27420396	27420532	.	+	.	gene_id "ENSG00000029153"; transcript_id "G1875.2";
chr12	PacBio	transcript	27332852	27420814	.	+	.	gene_id "ENSG00000029153"; transcript_id "G1875.11";
chr12	PacBio	exon	27332852	27333103	.	+	.	gene_id "ENSG00000029153"; transcript_id "G1875.11";
chr12	PacBio	exon	27368262	27368412	.	+	.	gene_id "ENSG00000029153"; transcript_id "G1875.11";
chr12	PacBio	exon	27370129	27370230	.	+	.	gene_id "ENSG00000029153"; transcript_id "G1875.11";
chr12	PacBio	exon	27376346	27376387	.	+	.	gene_id "ENSG00000029153"; transcript_id "G1875.11";
chr12	PacBio	exon	27380247	27380404	.	+	.	gene_id "ENSG00000029153"; transcript_id "G1875.11";
chr12	PacBio	exon	27385481	27385560	.	+	.	gene_id "ENSG00000029153"; transcript_id "G1875.11";
chr12	PacBio	exon	27387228	27387320	.	+	.	gene_id "ENSG00000029153"; transcript_id "G1875.11";
chr12	PacBio	exon	27389179	27389296	.	+	.	gene_id "ENSG00000029153"; transcript_id "G1875.11";
chr12	PacBio	exon	27390096	27390239	.	+	.	gene_id "ENSG00000029153"; transcript_id "G1875.11";
chr12	PacBio	exon	27400534	27400774	.	+	.	gene_id "ENSG00000029153"; transcript_id "G1875.11";
chr12	PacBio	exon	27401257	27401363	.	+	.	gene_id "ENSG00000029153"; transcript_id "G1875.11";
chr12	PacBio	exon	27401524	27401674	.	+	.	gene_id "ENSG00000029153"; transcript_id "G1875.11";
chr12	PacBio	exon	27402619	27402677	.	+	.	gene_id "ENSG00000029153"; transcript_id "G1875.11";
chr12	PacBio	exon	27403433	27403541	.	+	.	gene_id "ENSG00000029153"; transcript_id "G1875.11";
chr12	PacBio	exon	27415869	27415947	.	+	.	gene_id "ENSG00000029153"; transcript_id "G1875.11";
chr12	PacBio	exon	27418088	27418196	.	+	.	gene_id "ENSG00000029153"; transcript_id "G1875.11";
chr12	PacBio	exon	27420396	27420814	.	+	.	gene_id "ENSG00000029153"; transcript_id "G1875.11";
chr12	PacBio	CDS	27333073	27333103	.	+	.	gene_id "ENSG00000029153"; transcript_id "G1875.11";
chr12	PacBio	CDS	27368262	27368412	.	+	.	gene_id "ENSG00000029153"; transcript_id "G1875.11";
chr12	PacBio	CDS	27370129	27370230	.	+	.	gene_id "ENSG00000029153"; transcript_id "G1875.11";
chr12	PacBio	CDS	27376346	27376387	.	+	.	gene_id "ENSG00000029153"; transcript_id "G1875.11";
chr12	PacBio	CDS	27380247	27380404	.	+	.	gene_id "ENSG00000029153"; transcript_id "G1875.11";
chr12	PacBio	CDS	27385481	27385560	.	+	.	gene_id "ENSG00000029153"; transcript_id "G1875.11";
chr12	PacBio	CDS	27387228	27387320	.	+	.	gene_id "ENSG00000029153"; transcript_id "G1875.11";
chr12	PacBio	CDS	27389179	27389296	.	+	.	gene_id "ENSG00000029153"; transcript_id "G1875.11";
chr12	PacBio	CDS	27390096	27390239	.	+	.	gene_id "ENSG00000029153"; transcript_id "G1875.11";
chr12	PacBio	CDS	27400534	27400774	.	+	.	gene_id "ENSG00000029153"; transcript_id "G1875.11";
chr12	PacBio	CDS	27401257	27401363	.	+	.	gene_id "ENSG00000029153"; transcript_id "G1875.11";
chr12	PacBio	CDS	27401524	27401674	.	+	.	gene_id "ENSG00000029153"; transcript_id "G1875.11";
chr12	PacBio	CDS	27402619	27402677	.	+	.	gene_id "ENSG00000029153"; transcript_id "G1875.11";
chr12	PacBio	CDS	27403433	27403541	.	+	.	gene_id "ENSG00000029153"; transcript_id "G1875.11";
chr12	PacBio	CDS	27415869	27415947	.	+	.	gene_id "ENSG00000029153"; transcript_id "G1875.11";
chr12	PacBio	CDS	27418088	27418196	.	+	.	gene_id "ENSG00000029153"; transcript_id "G1875.11";
chr12	PacBio	CDS	27420396	27420532	.	+	.	gene_id "ENSG00000029153"; transcript_id "G1875.11";
chr12	PacBio	transcript	27332865	27420585	.	+	.	gene_id "ENSG00000029153"; transcript_id "G1875.13";
chr12	PacBio	exon	27332865	27333103	.	+	.	gene_id "ENSG00000029153"; transcript_id "G1875.13";
chr12	PacBio	exon	27368262	27368412	.	+	.	gene_id "ENSG00000029153"; transcript_id "G1875.13";
chr12	PacBio	exon	27370129	27370230	.	+	.	gene_id "ENSG00000029153"; transcript_id "G1875.13";
chr12	PacBio	exon	27380247	27380404	.	+	.	gene_id "ENSG00000029153"; transcript_id "G1875.13";
chr12	PacBio	exon	27385481	27385560	.	+	.	gene_id "ENSG00000029153"; transcript_id "G1875.13";
chr12	PacBio	exon	27387228	27387320	.	+	.	gene_id "ENSG00000029153"; transcript_id "G1875.13";
chr12	PacBio	exon	27389179	27389296	.	+	.	gene_id "ENSG00000029153"; transcript_id "G1875.13";
chr12	PacBio	exon	27390096	27390239	.	+	.	gene_id "ENSG00000029153"; transcript_id "G1875.13";
chr12	PacBio	exon	27400534	27400774	.	+	.	gene_id "ENSG00000029153"; transcript_id "G1875.13";
chr12	PacBio	exon	27401257	27401363	.	+	.	gene_id "ENSG00000029153"; transcript_id "G1875.13";
chr12	PacBio	exon	27401524	27401674	.	+	.	gene_id "ENSG00000029153"; transcript_id "G1875.13";
chr12	PacBio	exon	27402619	27402677	.	+	.	gene_id "ENSG00000029153"; transcript_id "G1875.13";
chr12	PacBio	exon	27403433	27403541	.	+	.	gene_id "ENSG00000029153"; transcript_id "G1875.13";
chr12	PacBio	exon	27415869	27415947	.	+	.	gene_id "ENSG00000029153"; transcript_id "G1875.13";
chr12	PacBio	exon	27418088	27418196	.	+	.	gene_id "ENSG00000029153"; transcript_id "G1875.13";
chr12	PacBio	exon	27420396	27420585	.	+	.	gene_id "ENSG00000029153"; transcript_id "G1875.13";
chr12	PacBio	CDS	27333073	27333103	.	+	.	gene_id "ENSG00000029153"; transcript_id "G1875.13";
chr12	PacBio	CDS	27368262	27368412	.	+	.	gene_id "ENSG00000029153"; transcript_id "G1875.13";
chr12	PacBio	CDS	27370129	27370230	.	+	.	gene_id "ENSG00000029153"; transcript_id "G1875.13";
chr12	PacBio	CDS	27380247	27380404	.	+	.	gene_id "ENSG00000029153"; transcript_id "G1875.13";
chr12	PacBio	CDS	27385481	27385560	.	+	.	gene_id "ENSG00000029153"; transcript_id "G1875.13";
chr12	PacBio	CDS	27387228	27387320	.	+	.	gene_id "ENSG00000029153"; transcript_id "G1875.13";
chr12	PacBio	CDS	27389179	27389296	.	+	.	gene_id "ENSG00000029153"; transcript_id "G1875.13";
chr12	PacBio	CDS	27390096	27390239	.	+	.	gene_id "ENSG00000029153"; transcript_id "G1875.13";
chr12	PacBio	CDS	27400534	27400774	.	+	.	gene_id "ENSG00000029153"; transcript_id "G1875.13";
chr12	PacBio	CDS	27401257	27401363	.	+	.	gene_id "ENSG00000029153"; transcript_id "G1875.13";
chr12	PacBio	CDS	27401524	27401674	.	+	.	gene_id "ENSG00000029153"; transcript_id "G1875.13";
chr12	PacBio	CDS	27402619	27402677	.	+	.	gene_id "ENSG00000029153"; transcript_id "G1875.13";
chr12	PacBio	CDS	27403433	27403541	.	+	.	gene_id "ENSG00000029153"; transcript_id "G1875.13";
chr12	PacBio	CDS	27415869	27415947	.	+	.	gene_id "ENSG00000029153"; transcript_id "G1875.13";
chr12	PacBio	CDS	27418088	27418196	.	+	.	gene_id "ENSG00000029153"; transcript_id "G1875.13";
chr12	PacBio	CDS	27420396	27420532	.	+	.	gene_id "ENSG00000029153"; transcript_id "G1875.13";
chr12	PacBio	transcript	27332878	27420821	.	+	.	gene_id "ENSG00000029153"; transcript_id "G1875.14";
chr12	PacBio	exon	27332878	27333103	.	+	.	gene_id "ENSG00000029153"; transcript_id "G1875.14";
chr12	PacBio	exon	27368262	27368412	.	+	.	gene_id "ENSG00000029153"; transcript_id "G1875.14";
chr12	PacBio	exon	27376346	27376387	.	+	.	gene_id "ENSG00000029153"; transcript_id "G1875.14";
chr12	PacBio	exon	27380247	27380404	.	+	.	gene_id "ENSG00000029153"; transcript_id "G1875.14";
chr12	PacBio	exon	27385481	27385560	.	+	.	gene_id "ENSG00000029153"; transcript_id "G1875.14";
chr12	PacBio	exon	27387228	27387320	.	+	.	gene_id "ENSG00000029153"; transcript_id "G1875.14";
chr12	PacBio	exon	27389179	27389296	.	+	.	gene_id "ENSG00000029153"; transcript_id "G1875.14";
chr12	PacBio	exon	27390096	27390239	.	+	.	gene_id "ENSG00000029153"; transcript_id "G1875.14";
chr12	PacBio	exon	27400534	27400774	.	+	.	gene_id "ENSG00000029153"; transcript_id "G1875.14";
chr12	PacBio	exon	27401257	27401363	.	+	.	gene_id "ENSG00000029153"; transcript_id "G1875.14";
chr12	PacBio	exon	27401524	27401674	.	+	.	gene_id "ENSG00000029153"; transcript_id "G1875.14";
chr12	PacBio	exon	27402619	27402677	.	+	.	gene_id "ENSG00000029153"; transcript_id "G1875.14";
chr12	PacBio	exon	27403433	27403541	.	+	.	gene_id "ENSG00000029153"; transcript_id "G1875.14";
chr12	PacBio	exon	27415869	27415947	.	+	.	gene_id "ENSG00000029153"; transcript_id "G1875.14";
chr12	PacBio	exon	27418088	27418196	.	+	.	gene_id "ENSG00000029153"; transcript_id "G1875.14";
chr12	PacBio	exon	27420396	27420821	.	+	.	gene_id "ENSG00000029153"; transcript_id "G1875.14";
chr12	PacBio	CDS	27333073	27333103	.	+	.	gene_id "ENSG00000029153"; transcript_id "G1875.14";
chr12	PacBio	CDS	27368262	27368412	.	+	.	gene_id "ENSG00000029153"; transcript_id "G1875.14";
chr12	PacBio	CDS	27376346	27376387	.	+	.	gene_id "ENSG00000029153"; transcript_id "G1875.14";
chr12	PacBio	CDS	27380247	27380404	.	+	.	gene_id "ENSG00000029153"; transcript_id "G1875.14";
chr12	PacBio	CDS	27385481	27385560	.	+	.	gene_id "ENSG00000029153"; transcript_id "G1875.14";
chr12	PacBio	CDS	27387228	27387320	.	+	.	gene_id "ENSG00000029153"; transcript_id "G1875.14";
chr12	PacBio	CDS	27389179	27389296	.	+	.	gene_id "ENSG00000029153"; transcript_id "G1875.14";
chr12	PacBio	CDS	27390096	27390239	.	+	.	gene_id "ENSG00000029153"; transcript_id "G1875.14";
chr12	PacBio	CDS	27400534	27400774	.	+	.	gene_id "ENSG00000029153"; transcript_id "G1875.14";
chr12	PacBio	CDS	27401257	27401363	.	+	.	gene_id "ENSG00000029153"; transcript_id "G1875.14";
chr12	PacBio	CDS	27401524	27401674	.	+	.	gene_id "ENSG00000029153"; transcript_id "G1875.14";
chr12	PacBio	CDS	27402619	27402677	.	+	.	gene_id "ENSG00000029153"; transcript_id "G1875.14";
chr12	PacBio	CDS	27403433	27403541	.	+	.	gene_id "ENSG00000029153"; transcript_id "G1875.14";
chr12	PacBio	CDS	27415869	27415947	.	+	.	gene_id "ENSG00000029153"; transcript_id "G1875.14";
chr12	PacBio	CDS	27418088	27418196	.	+	.	gene_id "ENSG00000029153"; transcript_id "G1875.14";
chr12	PacBio	CDS	27420396	27420532	.	+	.	gene_id "ENSG00000029153"; transcript_id "G1875.14";
chr12	PacBio	transcript	27332878	27421618	.	+	.	gene_id "ENSG00000029153"; transcript_id "G1875.15";
chr12	PacBio	exon	27332878	27333103	.	+	.	gene_id "ENSG00000029153"; transcript_id "G1875.15";
chr12	PacBio	exon	27368262	27368412	.	+	.	gene_id "ENSG00000029153"; transcript_id "G1875.15";
chr12	PacBio	exon	27380247	27380404	.	+	.	gene_id "ENSG00000029153"; transcript_id "G1875.15";
chr12	PacBio	exon	27385481	27385560	.	+	.	gene_id "ENSG00000029153"; transcript_id "G1875.15";
chr12	PacBio	exon	27389179	27389296	.	+	.	gene_id "ENSG00000029153"; transcript_id "G1875.15";
chr12	PacBio	exon	27390096	27390239	.	+	.	gene_id "ENSG00000029153"; transcript_id "G1875.15";
chr12	PacBio	exon	27400534	27400774	.	+	.	gene_id "ENSG00000029153"; transcript_id "G1875.15";
chr12	PacBio	exon	27401257	27401363	.	+	.	gene_id "ENSG00000029153"; transcript_id "G1875.15";
chr12	PacBio	exon	27401524	27401674	.	+	.	gene_id "ENSG00000029153"; transcript_id "G1875.15";
chr12	PacBio	exon	27402619	27402677	.	+	.	gene_id "ENSG00000029153"; transcript_id "G1875.15";
chr12	PacBio	exon	27403433	27403541	.	+	.	gene_id "ENSG00000029153"; transcript_id "G1875.15";
chr12	PacBio	exon	27415869	27415947	.	+	.	gene_id "ENSG00000029153"; transcript_id "G1875.15";
chr12	PacBio	exon	27418088	27418196	.	+	.	gene_id "ENSG00000029153"; transcript_id "G1875.15";
chr12	PacBio	exon	27420396	27421618	.	+	.	gene_id "ENSG00000029153"; transcript_id "G1875.15";
chr12	PacBio	CDS	27333073	27333103	.	+	.	gene_id "ENSG00000029153"; transcript_id "G1875.15";
chr12	PacBio	CDS	27368262	27368412	.	+	.	gene_id "ENSG00000029153"; transcript_id "G1875.15";
chr12	PacBio	CDS	27380247	27380404	.	+	.	gene_id "ENSG00000029153"; transcript_id "G1875.15";
chr12	PacBio	CDS	27385481	27385560	.	+	.	gene_id "ENSG00000029153"; transcript_id "G1875.15";
chr12	PacBio	CDS	27389179	27389296	.	+	.	gene_id "ENSG00000029153"; transcript_id "G1875.15";
chr12	PacBio	CDS	27390096	27390239	.	+	.	gene_id "ENSG00000029153"; transcript_id "G1875.15";
chr12	PacBio	CDS	27400534	27400774	.	+	.	gene_id "ENSG00000029153"; transcript_id "G1875.15";
chr12	PacBio	CDS	27401257	27401363	.	+	.	gene_id "ENSG00000029153"; transcript_id "G1875.15";
chr12	PacBio	CDS	27401524	27401674	.	+	.	gene_id "ENSG00000029153"; transcript_id "G1875.15";
chr12	PacBio	CDS	27402619	27402677	.	+	.	gene_id "ENSG00000029153"; transcript_id "G1875.15";
chr12	PacBio	CDS	27403433	27403541	.	+	.	gene_id "ENSG00000029153"; transcript_id "G1875.15";
chr12	PacBio	CDS	27415869	27415947	.	+	.	gene_id "ENSG00000029153"; transcript_id "G1875.15";
chr12	PacBio	CDS	27418088	27418196	.	+	.	gene_id "ENSG00000029153"; transcript_id "G1875.15";
chr12	PacBio	CDS	27420396	27420532	.	+	.	gene_id "ENSG00000029153"; transcript_id "G1875.15";
chr12	PacBio	transcript	27524165	27656730	.	+	.	gene_id "ENSG00000110841"; transcript_id "G1876.1";
chr12	PacBio	exon	27524165	27524365	.	+	.	gene_id "ENSG00000110841"; transcript_id "G1876.1";
chr12	PacBio	exon	27578152	27578239	.	+	.	gene_id "ENSG00000110841"; transcript_id "G1876.1";
chr12	PacBio	exon	27633362	27633460	.	+	.	gene_id "ENSG00000110841"; transcript_id "G1876.1";
chr12	PacBio	exon	27634910	27635115	.	+	.	gene_id "ENSG00000110841"; transcript_id "G1876.1";
chr12	PacBio	exon	27646062	27646148	.	+	.	gene_id "ENSG00000110841"; transcript_id "G1876.1";
chr12	PacBio	exon	27647729	27647842	.	+	.	gene_id "ENSG00000110841"; transcript_id "G1876.1";
chr12	PacBio	exon	27650010	27650141	.	+	.	gene_id "ENSG00000110841"; transcript_id "G1876.1";
chr12	PacBio	exon	27654722	27654814	.	+	.	gene_id "ENSG00000110841"; transcript_id "G1876.1";
chr12	PacBio	exon	27656616	27656730	.	+	.	gene_id "ENSG00000110841"; transcript_id "G1876.1";
chr12	PacBio	CDS	27633400	27633460	.	+	.	gene_id "ENSG00000110841"; transcript_id "G1876.1";
chr12	PacBio	CDS	27634910	27635115	.	+	.	gene_id "ENSG00000110841"; transcript_id "G1876.1";
chr12	PacBio	CDS	27646062	27646148	.	+	.	gene_id "ENSG00000110841"; transcript_id "G1876.1";
chr12	PacBio	CDS	27647729	27647842	.	+	.	gene_id "ENSG00000110841"; transcript_id "G1876.1";
chr12	PacBio	CDS	27650010	27650141	.	+	.	gene_id "ENSG00000110841"; transcript_id "G1876.1";
chr12	PacBio	CDS	27654722	27654814	.	+	.	gene_id "ENSG00000110841"; transcript_id "G1876.1";
chr12	PacBio	CDS	27656616	27656729	.	+	.	gene_id "ENSG00000110841"; transcript_id "G1876.1";
chr12	PacBio	transcript	27524165	27676556	.	+	.	gene_id "ENSG00000110841"; transcript_id "G1876.2";
chr12	PacBio	exon	27524165	27524365	.	+	.	gene_id "ENSG00000110841"; transcript_id "G1876.2";
chr12	PacBio	exon	27578152	27578239	.	+	.	gene_id "ENSG00000110841"; transcript_id "G1876.2";
chr12	PacBio	exon	27633362	27633460	.	+	.	gene_id "ENSG00000110841"; transcript_id "G1876.2";
chr12	PacBio	exon	27634910	27635115	.	+	.	gene_id "ENSG00000110841"; transcript_id "G1876.2";
chr12	PacBio	exon	27646062	27646148	.	+	.	gene_id "ENSG00000110841"; transcript_id "G1876.2";
chr12	PacBio	exon	27647729	27647842	.	+	.	gene_id "ENSG00000110841"; transcript_id "G1876.2";
chr12	PacBio	exon	27650010	27650141	.	+	.	gene_id "ENSG00000110841"; transcript_id "G1876.2";
chr12	PacBio	exon	27654722	27654814	.	+	.	gene_id "ENSG00000110841"; transcript_id "G1876.2";
chr12	PacBio	exon	27656616	27656730	.	+	.	gene_id "ENSG00000110841"; transcript_id "G1876.2";
chr12	PacBio	exon	27660884	27660945	.	+	.	gene_id "ENSG00000110841"; transcript_id "G1876.2";
chr12	PacBio	exon	27664362	27664437	.	+	.	gene_id "ENSG00000110841"; transcript_id "G1876.2";
chr12	PacBio	exon	27667166	27667320	.	+	.	gene_id "ENSG00000110841"; transcript_id "G1876.2";
chr12	PacBio	exon	27671431	27671546	.	+	.	gene_id "ENSG00000110841"; transcript_id "G1876.2";
chr12	PacBio	exon	27672427	27672483	.	+	.	gene_id "ENSG00000110841"; transcript_id "G1876.2";
chr12	PacBio	exon	27673767	27673827	.	+	.	gene_id "ENSG00000110841"; transcript_id "G1876.2";
chr12	PacBio	exon	27674192	27674221	.	+	.	gene_id "ENSG00000110841"; transcript_id "G1876.2";
chr12	PacBio	exon	27676428	27676556	.	+	.	gene_id "ENSG00000110841"; transcript_id "G1876.2";
chr12	PacBio	CDS	27633400	27633460	.	+	.	gene_id "ENSG00000110841"; transcript_id "G1876.2";
chr12	PacBio	CDS	27634910	27635115	.	+	.	gene_id "ENSG00000110841"; transcript_id "G1876.2";
chr12	PacBio	CDS	27646062	27646148	.	+	.	gene_id "ENSG00000110841"; transcript_id "G1876.2";
chr12	PacBio	CDS	27647729	27647842	.	+	.	gene_id "ENSG00000110841"; transcript_id "G1876.2";
chr12	PacBio	CDS	27650010	27650141	.	+	.	gene_id "ENSG00000110841"; transcript_id "G1876.2";
chr12	PacBio	CDS	27654722	27654814	.	+	.	gene_id "ENSG00000110841"; transcript_id "G1876.2";
chr12	PacBio	CDS	27656616	27656730	.	+	.	gene_id "ENSG00000110841"; transcript_id "G1876.2";
chr12	PacBio	CDS	27660884	27660945	.	+	.	gene_id "ENSG00000110841"; transcript_id "G1876.2";
chr12	PacBio	CDS	27664362	27664437	.	+	.	gene_id "ENSG00000110841"; transcript_id "G1876.2";
chr12	PacBio	CDS	27667166	27667320	.	+	.	gene_id "ENSG00000110841"; transcript_id "G1876.2";
chr12	PacBio	CDS	27671431	27671546	.	+	.	gene_id "ENSG00000110841"; transcript_id "G1876.2";
chr12	PacBio	CDS	27672427	27672483	.	+	.	gene_id "ENSG00000110841"; transcript_id "G1876.2";
chr12	PacBio	CDS	27673767	27673827	.	+	.	gene_id "ENSG00000110841"; transcript_id "G1876.2";
chr12	PacBio	CDS	27674192	27674221	.	+	.	gene_id "ENSG00000110841"; transcript_id "G1876.2";
chr12	PacBio	CDS	27676428	27676556	.	+	.	gene_id "ENSG00000110841"; transcript_id "G1876.2";
chr12	PacBio	transcript	27693317	27695563	.	+	.	gene_id "ENSG00000110841"; transcript_id "G1877.1";
chr12	PacBio	exon	27693317	27695563	.	+	.	gene_id "ENSG00000110841"; transcript_id "G1877.1";
chr12	PacBio	CDS	27694033	27694365	.	+	.	gene_id "ENSG00000110841"; transcript_id "G1877.1";
chr12	PacBio	transcript	27710750	27756296	.	+	.	gene_id "ENSG00000061794"; transcript_id "G1878.1";
chr12	PacBio	exon	27710750	27710955	.	+	.	gene_id "ENSG00000061794"; transcript_id "G1878.1";
chr12	PacBio	exon	27714780	27714820	.	+	.	gene_id "ENSG00000061794"; transcript_id "G1878.1";
chr12	PacBio	exon	27716291	27716458	.	+	.	gene_id "ENSG00000061794"; transcript_id "G1878.1";
chr12	PacBio	exon	27719808	27719868	.	+	.	gene_id "ENSG00000061794"; transcript_id "G1878.1";
chr12	PacBio	exon	27724047	27724186	.	+	.	gene_id "ENSG00000061794"; transcript_id "G1878.1";
chr12	PacBio	exon	27735447	27735556	.	+	.	gene_id "ENSG00000061794"; transcript_id "G1878.1";
chr12	PacBio	exon	27737539	27737608	.	+	.	gene_id "ENSG00000061794"; transcript_id "G1878.1";
chr12	PacBio	exon	27755181	27756296	.	+	.	gene_id "ENSG00000061794"; transcript_id "G1878.1";
chr12	PacBio	CDS	27710844	27710955	.	+	.	gene_id "ENSG00000061794"; transcript_id "G1878.1";
chr12	PacBio	CDS	27714780	27714820	.	+	.	gene_id "ENSG00000061794"; transcript_id "G1878.1";
chr12	PacBio	CDS	27716291	27716458	.	+	.	gene_id "ENSG00000061794"; transcript_id "G1878.1";
chr12	PacBio	CDS	27719808	27719868	.	+	.	gene_id "ENSG00000061794"; transcript_id "G1878.1";
chr12	PacBio	CDS	27724047	27724186	.	+	.	gene_id "ENSG00000061794"; transcript_id "G1878.1";
chr12	PacBio	CDS	27735447	27735556	.	+	.	gene_id "ENSG00000061794"; transcript_id "G1878.1";
chr12	PacBio	CDS	27737539	27737608	.	+	.	gene_id "ENSG00000061794"; transcript_id "G1878.1";
chr12	PacBio	CDS	27755181	27755450	.	+	.	gene_id "ENSG00000061794"; transcript_id "G1878.1";
chr12	PacBio	transcript	27710776	27755535	.	+	.	gene_id "ENSG00000061794"; transcript_id "G1878.2";
chr12	PacBio	exon	27710776	27710955	.	+	.	gene_id "ENSG00000061794"; transcript_id "G1878.2";
chr12	PacBio	exon	27714780	27714820	.	+	.	gene_id "ENSG00000061794"; transcript_id "G1878.2";
chr12	PacBio	exon	27716291	27716458	.	+	.	gene_id "ENSG00000061794"; transcript_id "G1878.2";
chr12	PacBio	exon	27719808	27719868	.	+	.	gene_id "ENSG00000061794"; transcript_id "G1878.2";
chr12	PacBio	exon	27724047	27724186	.	+	.	gene_id "ENSG00000061794"; transcript_id "G1878.2";
chr12	PacBio	exon	27735447	27735556	.	+	.	gene_id "ENSG00000061794"; transcript_id "G1878.2";
chr12	PacBio	exon	27737539	27737608	.	+	.	gene_id "ENSG00000061794"; transcript_id "G1878.2";
chr12	PacBio	exon	27755181	27755535	.	+	.	gene_id "ENSG00000061794"; transcript_id "G1878.2";
chr12	PacBio	CDS	27710844	27710955	.	+	.	gene_id "ENSG00000061794"; transcript_id "G1878.2";
chr12	PacBio	CDS	27714780	27714820	.	+	.	gene_id "ENSG00000061794"; transcript_id "G1878.2";
chr12	PacBio	CDS	27716291	27716458	.	+	.	gene_id "ENSG00000061794"; transcript_id "G1878.2";
chr12	PacBio	CDS	27719808	27719868	.	+	.	gene_id "ENSG00000061794"; transcript_id "G1878.2";
chr12	PacBio	CDS	27724047	27724186	.	+	.	gene_id "ENSG00000061794"; transcript_id "G1878.2";
chr12	PacBio	CDS	27735447	27735556	.	+	.	gene_id "ENSG00000061794"; transcript_id "G1878.2";
chr12	PacBio	CDS	27737539	27737608	.	+	.	gene_id "ENSG00000061794"; transcript_id "G1878.2";
chr12	PacBio	CDS	27755181	27755450	.	+	.	gene_id "ENSG00000061794"; transcript_id "G1878.2";
chr12	PacBio	transcript	27710812	27755306	.	+	.	gene_id "ENSG00000061794"; transcript_id "G1878.3";
chr12	PacBio	exon	27710812	27710955	.	+	.	gene_id "ENSG00000061794"; transcript_id "G1878.3";
chr12	PacBio	exon	27714780	27714820	.	+	.	gene_id "ENSG00000061794"; transcript_id "G1878.3";
chr12	PacBio	exon	27716291	27716458	.	+	.	gene_id "ENSG00000061794"; transcript_id "G1878.3";
chr12	PacBio	exon	27719808	27719868	.	+	.	gene_id "ENSG00000061794"; transcript_id "G1878.3";
chr12	PacBio	exon	27724047	27724186	.	+	.	gene_id "ENSG00000061794"; transcript_id "G1878.3";
chr12	PacBio	exon	27735447	27735556	.	+	.	gene_id "ENSG00000061794"; transcript_id "G1878.3";
chr12	PacBio	exon	27737539	27737608	.	+	.	gene_id "ENSG00000061794"; transcript_id "G1878.3";
chr12	PacBio	exon	27755181	27755306	.	+	.	gene_id "ENSG00000061794"; transcript_id "G1878.3";
chr12	PacBio	CDS	27710844	27710955	.	+	.	gene_id "ENSG00000061794"; transcript_id "G1878.3";
chr12	PacBio	CDS	27714780	27714820	.	+	.	gene_id "ENSG00000061794"; transcript_id "G1878.3";
chr12	PacBio	CDS	27716291	27716458	.	+	.	gene_id "ENSG00000061794"; transcript_id "G1878.3";
chr12	PacBio	CDS	27719808	27719868	.	+	.	gene_id "ENSG00000061794"; transcript_id "G1878.3";
chr12	PacBio	CDS	27724047	27724186	.	+	.	gene_id "ENSG00000061794"; transcript_id "G1878.3";
chr12	PacBio	CDS	27735447	27735556	.	+	.	gene_id "ENSG00000061794"; transcript_id "G1878.3";
chr12	PacBio	CDS	27737539	27737608	.	+	.	gene_id "ENSG00000061794"; transcript_id "G1878.3";
chr12	PacBio	CDS	27755181	27755306	.	+	.	gene_id "ENSG00000061794"; transcript_id "G1878.3";
chr12	PacBio	transcript	27710812	27756294	.	+	.	gene_id "ENSG00000061794"; transcript_id "G1878.4";
chr12	PacBio	exon	27710812	27710955	.	+	.	gene_id "ENSG00000061794"; transcript_id "G1878.4";
chr12	PacBio	exon	27716291	27716458	.	+	.	gene_id "ENSG00000061794"; transcript_id "G1878.4";
chr12	PacBio	exon	27719808	27719868	.	+	.	gene_id "ENSG00000061794"; transcript_id "G1878.4";
chr12	PacBio	exon	27724047	27724186	.	+	.	gene_id "ENSG00000061794"; transcript_id "G1878.4";
chr12	PacBio	exon	27735447	27735556	.	+	.	gene_id "ENSG00000061794"; transcript_id "G1878.4";
chr12	PacBio	exon	27737539	27737608	.	+	.	gene_id "ENSG00000061794"; transcript_id "G1878.4";
chr12	PacBio	exon	27755181	27756294	.	+	.	gene_id "ENSG00000061794"; transcript_id "G1878.4";
chr12	PacBio	CDS	27716315	27716458	.	+	.	gene_id "ENSG00000061794"; transcript_id "G1878.4";
chr12	PacBio	CDS	27719808	27719868	.	+	.	gene_id "ENSG00000061794"; transcript_id "G1878.4";
chr12	PacBio	CDS	27724047	27724186	.	+	.	gene_id "ENSG00000061794"; transcript_id "G1878.4";
chr12	PacBio	CDS	27735447	27735556	.	+	.	gene_id "ENSG00000061794"; transcript_id "G1878.4";
chr12	PacBio	CDS	27737539	27737608	.	+	.	gene_id "ENSG00000061794"; transcript_id "G1878.4";
chr12	PacBio	CDS	27755181	27755450	.	+	.	gene_id "ENSG00000061794"; transcript_id "G1878.4";
chr12	PacBio	transcript	27710829	27756296	.	+	.	gene_id "ENSG00000061794"; transcript_id "G1878.5";
chr12	PacBio	exon	27710829	27710955	.	+	.	gene_id "ENSG00000061794"; transcript_id "G1878.5";
chr12	PacBio	exon	27714780	27714820	.	+	.	gene_id "ENSG00000061794"; transcript_id "G1878.5";
chr12	PacBio	exon	27716291	27716458	.	+	.	gene_id "ENSG00000061794"; transcript_id "G1878.5";
chr12	PacBio	exon	27719808	27719868	.	+	.	gene_id "ENSG00000061794"; transcript_id "G1878.5";
chr12	PacBio	exon	27724047	27724186	.	+	.	gene_id "ENSG00000061794"; transcript_id "G1878.5";
chr12	PacBio	exon	27735447	27735556	.	+	.	gene_id "ENSG00000061794"; transcript_id "G1878.5";
chr12	PacBio	exon	27755181	27756296	.	+	.	gene_id "ENSG00000061794"; transcript_id "G1878.5";
chr12	PacBio	CDS	27710844	27710955	.	+	.	gene_id "ENSG00000061794"; transcript_id "G1878.5";
chr12	PacBio	CDS	27714780	27714820	.	+	.	gene_id "ENSG00000061794"; transcript_id "G1878.5";
chr12	PacBio	CDS	27716291	27716458	.	+	.	gene_id "ENSG00000061794"; transcript_id "G1878.5";
chr12	PacBio	CDS	27719808	27719868	.	+	.	gene_id "ENSG00000061794"; transcript_id "G1878.5";
chr12	PacBio	CDS	27724047	27724186	.	+	.	gene_id "ENSG00000061794"; transcript_id "G1878.5";
chr12	PacBio	CDS	27735447	27735556	.	+	.	gene_id "ENSG00000061794"; transcript_id "G1878.5";
chr12	PacBio	CDS	27755181	27755286	.	+	.	gene_id "ENSG00000061794"; transcript_id "G1878.5";
chr12	PacBio	transcript	27710830	27737608	.	+	.	gene_id "ENSG00000061794"; transcript_id "G1878.6";
chr12	PacBio	exon	27710830	27710955	.	+	.	gene_id "ENSG00000061794"; transcript_id "G1878.6";
chr12	PacBio	exon	27714780	27714820	.	+	.	gene_id "ENSG00000061794"; transcript_id "G1878.6";
chr12	PacBio	exon	27716291	27716458	.	+	.	gene_id "ENSG00000061794"; transcript_id "G1878.6";
chr12	PacBio	exon	27719808	27719868	.	+	.	gene_id "ENSG00000061794"; transcript_id "G1878.6";
chr12	PacBio	exon	27724047	27724186	.	+	.	gene_id "ENSG00000061794"; transcript_id "G1878.6";
chr12	PacBio	exon	27735447	27735556	.	+	.	gene_id "ENSG00000061794"; transcript_id "G1878.6";
chr12	PacBio	exon	27737539	27737608	.	+	.	gene_id "ENSG00000061794"; transcript_id "G1878.6";
chr12	PacBio	CDS	27710844	27710955	.	+	.	gene_id "ENSG00000061794"; transcript_id "G1878.6";
chr12	PacBio	CDS	27714780	27714820	.	+	.	gene_id "ENSG00000061794"; transcript_id "G1878.6";
chr12	PacBio	CDS	27716291	27716458	.	+	.	gene_id "ENSG00000061794"; transcript_id "G1878.6";
chr12	PacBio	CDS	27719808	27719868	.	+	.	gene_id "ENSG00000061794"; transcript_id "G1878.6";
chr12	PacBio	CDS	27724047	27724186	.	+	.	gene_id "ENSG00000061794"; transcript_id "G1878.6";
chr12	PacBio	CDS	27735447	27735556	.	+	.	gene_id "ENSG00000061794"; transcript_id "G1878.6";
chr12	PacBio	CDS	27737539	27737608	.	+	.	gene_id "ENSG00000061794"; transcript_id "G1878.6";
chr12	PacBio	transcript	27779896	27782765	.	+	.	gene_id "ENSG00000087448"; transcript_id "G1879.1";
chr12	PacBio	exon	27779896	27782765	.	+	.	gene_id "ENSG00000087448"; transcript_id "G1879.1";
chr12	PacBio	CDS	27780331	27781206	.	+	.	gene_id "ENSG00000087448"; transcript_id "G1879.1";
chr12	PacBio	transcript	27779996	27792896	.	+	.	gene_id "ENSG00000087448"; transcript_id "G1879.2";
chr12	PacBio	exon	27779996	27781202	.	+	.	gene_id "ENSG00000087448"; transcript_id "G1879.2";
chr12	PacBio	exon	27791708	27792896	.	+	.	gene_id "ENSG00000087448"; transcript_id "G1879.2";
chr12	PacBio	CDS	27780331	27781202	.	+	.	gene_id "ENSG00000087448"; transcript_id "G1879.2";
chr12	PacBio	CDS	27791708	27791909	.	+	.	gene_id "ENSG00000087448"; transcript_id "G1879.2";
chr12	PacBio	transcript	27780008	27799034	.	+	.	gene_id "ENSG00000087448"; transcript_id "G1879.3";
chr12	PacBio	exon	27780008	27781202	.	+	.	gene_id "ENSG00000087448"; transcript_id "G1879.3";
chr12	PacBio	exon	27791708	27791901	.	+	.	gene_id "ENSG00000087448"; transcript_id "G1879.3";
chr12	PacBio	exon	27797715	27799034	.	+	.	gene_id "ENSG00000087448"; transcript_id "G1879.3";
chr12	PacBio	CDS	27780331	27781202	.	+	.	gene_id "ENSG00000087448"; transcript_id "G1879.3";
chr12	PacBio	CDS	27791708	27791901	.	+	.	gene_id "ENSG00000087448"; transcript_id "G1879.3";
chr12	PacBio	CDS	27797715	27798166	.	+	.	gene_id "ENSG00000087448"; transcript_id "G1879.3";
chr12	PacBio	transcript	27780139	27793241	.	+	.	gene_id "ENSG00000087448"; transcript_id "G1879.4";
chr12	PacBio	exon	27780139	27781202	.	+	.	gene_id "ENSG00000087448"; transcript_id "G1879.4";
chr12	PacBio	exon	27791708	27793241	.	+	.	gene_id "ENSG00000087448"; transcript_id "G1879.4";
chr12	PacBio	CDS	27780331	27781202	.	+	.	gene_id "ENSG00000087448"; transcript_id "G1879.4";
chr12	PacBio	CDS	27791708	27791909	.	+	.	gene_id "ENSG00000087448"; transcript_id "G1879.4";
chr12	PacBio	transcript	27780166	27800708	.	+	.	gene_id "ENSG00000087448"; transcript_id "G1879.5";
chr12	PacBio	exon	27780166	27781202	.	+	.	gene_id "ENSG00000087448"; transcript_id "G1879.5";
chr12	PacBio	exon	27791708	27791901	.	+	.	gene_id "ENSG00000087448"; transcript_id "G1879.5";
chr12	PacBio	exon	27797715	27800708	.	+	.	gene_id "ENSG00000087448"; transcript_id "G1879.5";
chr12	PacBio	CDS	27780331	27781202	.	+	.	gene_id "ENSG00000087448"; transcript_id "G1879.5";
chr12	PacBio	CDS	27791708	27791901	.	+	.	gene_id "ENSG00000087448"; transcript_id "G1879.5";
chr12	PacBio	CDS	27797715	27798166	.	+	.	gene_id "ENSG00000087448"; transcript_id "G1879.5";
chr12	PacBio	transcript	27780248	27782354	.	+	.	gene_id "ENSG00000087448"; transcript_id "G1879.6";
chr12	PacBio	exon	27780248	27782354	.	+	.	gene_id "ENSG00000087448"; transcript_id "G1879.6";
chr12	PacBio	CDS	27780331	27781206	.	+	.	gene_id "ENSG00000087448"; transcript_id "G1879.6";
chr12	PacBio	transcript	27780253	27793374	.	+	.	gene_id "ENSG00000087448"; transcript_id "G1879.7";
chr12	PacBio	exon	27780253	27781202	.	+	.	gene_id "ENSG00000087448"; transcript_id "G1879.7";
chr12	PacBio	exon	27791708	27793374	.	+	.	gene_id "ENSG00000087448"; transcript_id "G1879.7";
chr12	PacBio	CDS	27780331	27781202	.	+	.	gene_id "ENSG00000087448"; transcript_id "G1879.7";
chr12	PacBio	CDS	27791708	27791909	.	+	.	gene_id "ENSG00000087448"; transcript_id "G1879.7";
chr12	PacBio	transcript	27780261	27799371	.	+	.	gene_id "ENSG00000087448"; transcript_id "G1879.8";
chr12	PacBio	exon	27780261	27781202	.	+	.	gene_id "ENSG00000087448"; transcript_id "G1879.8";
chr12	PacBio	exon	27791708	27791901	.	+	.	gene_id "ENSG00000087448"; transcript_id "G1879.8";
chr12	PacBio	exon	27797715	27799371	.	+	.	gene_id "ENSG00000087448"; transcript_id "G1879.8";
chr12	PacBio	CDS	27780331	27781202	.	+	.	gene_id "ENSG00000087448"; transcript_id "G1879.8";
chr12	PacBio	CDS	27791708	27791901	.	+	.	gene_id "ENSG00000087448"; transcript_id "G1879.8";
chr12	PacBio	CDS	27797715	27798166	.	+	.	gene_id "ENSG00000087448"; transcript_id "G1879.8";
chr12	PacBio	transcript	27958091	27969977	.	-	.	gene_id "ENSG00000087494"; transcript_id "G1880.1";
chr12	PacBio	exon	27958091	27958568	.	-	.	gene_id "ENSG00000087494"; transcript_id "G1880.1";
chr12	PacBio	exon	27963348	27963770	.	-	.	gene_id "ENSG00000087494"; transcript_id "G1880.1";
chr12	PacBio	exon	27969394	27969516	.	-	.	gene_id "ENSG00000087494"; transcript_id "G1880.1";
chr12	PacBio	exon	27969681	27969977	.	-	.	gene_id "ENSG00000087494"; transcript_id "G1880.1";
chr12	PacBio	CDS	27958559	27958568	.	-	.	gene_id "ENSG00000087494"; transcript_id "G1880.1";
chr12	PacBio	CDS	27963348	27963770	.	-	.	gene_id "ENSG00000087494"; transcript_id "G1880.1";
chr12	PacBio	CDS	27969394	27969494	.	-	.	gene_id "ENSG00000087494"; transcript_id "G1880.1";
chr12	PacBio	transcript	27961440	27969974	.	-	.	gene_id "ENSG00000087494"; transcript_id "G1880.2";
chr12	PacBio	exon	27961440	27963770	.	-	.	gene_id "ENSG00000087494"; transcript_id "G1880.2";
chr12	PacBio	exon	27969394	27969516	.	-	.	gene_id "ENSG00000087494"; transcript_id "G1880.2";
chr12	PacBio	exon	27969681	27969974	.	-	.	gene_id "ENSG00000087494"; transcript_id "G1880.2";
chr12	PacBio	CDS	27963344	27963770	.	-	.	gene_id "ENSG00000087494"; transcript_id "G1880.2";
chr12	PacBio	CDS	27969394	27969494	.	-	.	gene_id "ENSG00000087494"; transcript_id "G1880.2";
chr12	PacBio	transcript	28259371	28550165	.	+	.	gene_id "ENSG00000123106"; transcript_id "G1881.1";
chr12	PacBio	exon	28259371	28259442	.	+	.	gene_id "ENSG00000123106"; transcript_id "G1881.1";
chr12	PacBio	exon	28305649	28305806	.	+	.	gene_id "ENSG00000123106"; transcript_id "G1881.1";
chr12	PacBio	exon	28306742	28306945	.	+	.	gene_id "ENSG00000123106"; transcript_id "G1881.1";
chr12	PacBio	exon	28307645	28307749	.	+	.	gene_id "ENSG00000123106"; transcript_id "G1881.1";
chr12	PacBio	exon	28362438	28362515	.	+	.	gene_id "ENSG00000123106"; transcript_id "G1881.1";
chr12	PacBio	exon	28391304	28391411	.	+	.	gene_id "ENSG00000123106"; transcript_id "G1881.1";
chr12	PacBio	exon	28450161	28450253	.	+	.	gene_id "ENSG00000123106"; transcript_id "G1881.1";
chr12	PacBio	exon	28450350	28450418	.	+	.	gene_id "ENSG00000123106"; transcript_id "G1881.1";
chr12	PacBio	exon	28452478	28452654	.	+	.	gene_id "ENSG00000123106"; transcript_id "G1881.1";
chr12	PacBio	exon	28484052	28484165	.	+	.	gene_id "ENSG00000123106"; transcript_id "G1881.1";
chr12	PacBio	exon	28549063	28550165	.	+	.	gene_id "ENSG00000123106"; transcript_id "G1881.1";
chr12	PacBio	CDS	28307660	28307749	.	+	.	gene_id "ENSG00000123106"; transcript_id "G1881.1";
chr12	PacBio	CDS	28362438	28362515	.	+	.	gene_id "ENSG00000123106"; transcript_id "G1881.1";
chr12	PacBio	CDS	28391304	28391411	.	+	.	gene_id "ENSG00000123106"; transcript_id "G1881.1";
chr12	PacBio	CDS	28450161	28450253	.	+	.	gene_id "ENSG00000123106"; transcript_id "G1881.1";
chr12	PacBio	CDS	28450350	28450418	.	+	.	gene_id "ENSG00000123106"; transcript_id "G1881.1";
chr12	PacBio	CDS	28452478	28452654	.	+	.	gene_id "ENSG00000123106"; transcript_id "G1881.1";
chr12	PacBio	CDS	28484052	28484165	.	+	.	gene_id "ENSG00000123106"; transcript_id "G1881.1";
chr12	PacBio	CDS	28549063	28549173	.	+	.	gene_id "ENSG00000123106"; transcript_id "G1881.1";
chr12	PacBio	transcript	29149118	29334080	.	+	.	gene_id "ENSG00000064763"; transcript_id "G1882.1";
chr12	PacBio	exon	29149118	29149407	.	+	.	gene_id "ENSG00000064763"; transcript_id "G1882.1";
chr12	PacBio	exon	29270412	29270638	.	+	.	gene_id "ENSG00000064763"; transcript_id "G1882.1";
chr12	PacBio	exon	29293300	29293475	.	+	.	gene_id "ENSG00000064763"; transcript_id "G1882.1";
chr12	PacBio	exon	29297021	29297200	.	+	.	gene_id "ENSG00000064763"; transcript_id "G1882.1";
chr12	PacBio	exon	29307658	29307835	.	+	.	gene_id "ENSG00000064763"; transcript_id "G1882.1";
chr12	PacBio	exon	29309186	29309230	.	+	.	gene_id "ENSG00000064763"; transcript_id "G1882.1";
chr12	PacBio	exon	29311028	29311146	.	+	.	gene_id "ENSG00000064763"; transcript_id "G1882.1";
chr12	PacBio	exon	29311883	29311950	.	+	.	gene_id "ENSG00000064763"; transcript_id "G1882.1";
chr12	PacBio	exon	29316841	29317012	.	+	.	gene_id "ENSG00000064763"; transcript_id "G1882.1";
chr12	PacBio	exon	29321795	29321924	.	+	.	gene_id "ENSG00000064763"; transcript_id "G1882.1";
chr12	PacBio	exon	29332600	29332727	.	+	.	gene_id "ENSG00000064763"; transcript_id "G1882.1";
chr12	PacBio	exon	29333632	29334080	.	+	.	gene_id "ENSG00000064763"; transcript_id "G1882.1";
chr12	PacBio	CDS	29270450	29270638	.	+	.	gene_id "ENSG00000064763"; transcript_id "G1882.1";
chr12	PacBio	CDS	29293300	29293475	.	+	.	gene_id "ENSG00000064763"; transcript_id "G1882.1";
chr12	PacBio	CDS	29297021	29297200	.	+	.	gene_id "ENSG00000064763"; transcript_id "G1882.1";
chr12	PacBio	CDS	29307658	29307835	.	+	.	gene_id "ENSG00000064763"; transcript_id "G1882.1";
chr12	PacBio	CDS	29309186	29309230	.	+	.	gene_id "ENSG00000064763"; transcript_id "G1882.1";
chr12	PacBio	CDS	29311028	29311146	.	+	.	gene_id "ENSG00000064763"; transcript_id "G1882.1";
chr12	PacBio	CDS	29311883	29311950	.	+	.	gene_id "ENSG00000064763"; transcript_id "G1882.1";
chr12	PacBio	CDS	29316841	29317012	.	+	.	gene_id "ENSG00000064763"; transcript_id "G1882.1";
chr12	PacBio	CDS	29321795	29321924	.	+	.	gene_id "ENSG00000064763"; transcript_id "G1882.1";
chr12	PacBio	CDS	29332600	29332727	.	+	.	gene_id "ENSG00000064763"; transcript_id "G1882.1";
chr12	PacBio	CDS	29333632	29333794	.	+	.	gene_id "ENSG00000064763"; transcript_id "G1882.1";
chr12	PacBio	transcript	29149254	29335609	.	+	.	gene_id "ENSG00000064763"; transcript_id "G1882.2";
chr12	PacBio	exon	29149254	29149407	.	+	.	gene_id "ENSG00000064763"; transcript_id "G1882.2";
chr12	PacBio	exon	29270412	29270638	.	+	.	gene_id "ENSG00000064763"; transcript_id "G1882.2";
chr12	PacBio	exon	29293300	29293475	.	+	.	gene_id "ENSG00000064763"; transcript_id "G1882.2";
chr12	PacBio	exon	29297021	29297200	.	+	.	gene_id "ENSG00000064763"; transcript_id "G1882.2";
chr12	PacBio	exon	29307658	29307835	.	+	.	gene_id "ENSG00000064763"; transcript_id "G1882.2";
chr12	PacBio	exon	29309186	29309230	.	+	.	gene_id "ENSG00000064763"; transcript_id "G1882.2";
chr12	PacBio	exon	29311028	29311146	.	+	.	gene_id "ENSG00000064763"; transcript_id "G1882.2";
chr12	PacBio	exon	29311883	29311950	.	+	.	gene_id "ENSG00000064763"; transcript_id "G1882.2";
chr12	PacBio	exon	29316841	29317012	.	+	.	gene_id "ENSG00000064763"; transcript_id "G1882.2";
chr12	PacBio	exon	29321795	29321924	.	+	.	gene_id "ENSG00000064763"; transcript_id "G1882.2";
chr12	PacBio	exon	29332600	29332727	.	+	.	gene_id "ENSG00000064763"; transcript_id "G1882.2";
chr12	PacBio	exon	29333632	29335609	.	+	.	gene_id "ENSG00000064763"; transcript_id "G1882.2";
chr12	PacBio	CDS	29270450	29270638	.	+	.	gene_id "ENSG00000064763"; transcript_id "G1882.2";
chr12	PacBio	CDS	29293300	29293475	.	+	.	gene_id "ENSG00000064763"; transcript_id "G1882.2";
chr12	PacBio	CDS	29297021	29297200	.	+	.	gene_id "ENSG00000064763"; transcript_id "G1882.2";
chr12	PacBio	CDS	29307658	29307835	.	+	.	gene_id "ENSG00000064763"; transcript_id "G1882.2";
chr12	PacBio	CDS	29309186	29309230	.	+	.	gene_id "ENSG00000064763"; transcript_id "G1882.2";
chr12	PacBio	CDS	29311028	29311146	.	+	.	gene_id "ENSG00000064763"; transcript_id "G1882.2";
chr12	PacBio	CDS	29311883	29311950	.	+	.	gene_id "ENSG00000064763"; transcript_id "G1882.2";
chr12	PacBio	CDS	29316841	29317012	.	+	.	gene_id "ENSG00000064763"; transcript_id "G1882.2";
chr12	PacBio	CDS	29321795	29321924	.	+	.	gene_id "ENSG00000064763"; transcript_id "G1882.2";
chr12	PacBio	CDS	29332600	29332727	.	+	.	gene_id "ENSG00000064763"; transcript_id "G1882.2";
chr12	PacBio	CDS	29333632	29333794	.	+	.	gene_id "ENSG00000064763"; transcript_id "G1882.2";
chr12	PacBio	transcript	29338737	29381173	.	-	.	gene_id "ENSG00000087502"; transcript_id "G1883.1";
chr12	PacBio	exon	29338737	29341218	.	-	.	gene_id "ENSG00000087502"; transcript_id "G1883.1";
chr12	PacBio	exon	29341734	29341816	.	-	.	gene_id "ENSG00000087502"; transcript_id "G1883.1";
chr12	PacBio	exon	29343120	29343282	.	-	.	gene_id "ENSG00000087502"; transcript_id "G1883.1";
chr12	PacBio	exon	29345443	29345540	.	-	.	gene_id "ENSG00000087502"; transcript_id "G1883.1";
chr12	PacBio	exon	29349079	29349177	.	-	.	gene_id "ENSG00000087502"; transcript_id "G1883.1";
chr12	PacBio	exon	29350013	29350068	.	-	.	gene_id "ENSG00000087502"; transcript_id "G1883.1";
chr12	PacBio	exon	29356382	29356477	.	-	.	gene_id "ENSG00000087502"; transcript_id "G1883.1";
chr12	PacBio	exon	29357623	29357724	.	-	.	gene_id "ENSG00000087502"; transcript_id "G1883.1";
chr12	PacBio	exon	29361645	29361685	.	-	.	gene_id "ENSG00000087502"; transcript_id "G1883.1";
chr12	PacBio	exon	29366877	29366947	.	-	.	gene_id "ENSG00000087502"; transcript_id "G1883.1";
chr12	PacBio	exon	29368241	29368287	.	-	.	gene_id "ENSG00000087502"; transcript_id "G1883.1";
chr12	PacBio	exon	29370114	29370222	.	-	.	gene_id "ENSG00000087502"; transcript_id "G1883.1";
chr12	PacBio	exon	29371528	29371670	.	-	.	gene_id "ENSG00000087502"; transcript_id "G1883.1";
chr12	PacBio	exon	29381115	29381173	.	-	.	gene_id "ENSG00000087502"; transcript_id "G1883.1";
chr12	PacBio	CDS	29341156	29341218	.	-	.	gene_id "ENSG00000087502"; transcript_id "G1883.1";
chr12	PacBio	CDS	29341734	29341816	.	-	.	gene_id "ENSG00000087502"; transcript_id "G1883.1";
chr12	PacBio	CDS	29343120	29343282	.	-	.	gene_id "ENSG00000087502"; transcript_id "G1883.1";
chr12	PacBio	CDS	29345443	29345540	.	-	.	gene_id "ENSG00000087502"; transcript_id "G1883.1";
chr12	PacBio	CDS	29349079	29349177	.	-	.	gene_id "ENSG00000087502"; transcript_id "G1883.1";
chr12	PacBio	CDS	29350013	29350068	.	-	.	gene_id "ENSG00000087502"; transcript_id "G1883.1";
chr12	PacBio	CDS	29356382	29356477	.	-	.	gene_id "ENSG00000087502"; transcript_id "G1883.1";
chr12	PacBio	CDS	29357623	29357724	.	-	.	gene_id "ENSG00000087502"; transcript_id "G1883.1";
chr12	PacBio	CDS	29361645	29361685	.	-	.	gene_id "ENSG00000087502"; transcript_id "G1883.1";
chr12	PacBio	CDS	29366877	29366947	.	-	.	gene_id "ENSG00000087502"; transcript_id "G1883.1";
chr12	PacBio	CDS	29368241	29368287	.	-	.	gene_id "ENSG00000087502"; transcript_id "G1883.1";
chr12	PacBio	CDS	29370114	29370222	.	-	.	gene_id "ENSG00000087502"; transcript_id "G1883.1";
chr12	PacBio	CDS	29371528	29371633	.	-	.	gene_id "ENSG00000087502"; transcript_id "G1883.1";
chr12	PacBio	transcript	29339198	29381158	.	-	.	gene_id "ENSG00000087502"; transcript_id "G1883.2";
chr12	PacBio	exon	29339198	29341218	.	-	.	gene_id "ENSG00000087502"; transcript_id "G1883.2";
chr12	PacBio	exon	29341734	29341816	.	-	.	gene_id "ENSG00000087502"; transcript_id "G1883.2";
chr12	PacBio	exon	29343120	29343282	.	-	.	gene_id "ENSG00000087502"; transcript_id "G1883.2";
chr12	PacBio	exon	29345443	29345540	.	-	.	gene_id "ENSG00000087502"; transcript_id "G1883.2";
chr12	PacBio	exon	29349079	29349177	.	-	.	gene_id "ENSG00000087502"; transcript_id "G1883.2";
chr12	PacBio	exon	29350013	29350068	.	-	.	gene_id "ENSG00000087502"; transcript_id "G1883.2";
chr12	PacBio	exon	29356382	29356477	.	-	.	gene_id "ENSG00000087502"; transcript_id "G1883.2";
chr12	PacBio	exon	29357623	29357724	.	-	.	gene_id "ENSG00000087502"; transcript_id "G1883.2";
chr12	PacBio	exon	29361645	29361685	.	-	.	gene_id "ENSG00000087502"; transcript_id "G1883.2";
chr12	PacBio	exon	29366877	29366947	.	-	.	gene_id "ENSG00000087502"; transcript_id "G1883.2";
chr12	PacBio	exon	29368241	29368287	.	-	.	gene_id "ENSG00000087502"; transcript_id "G1883.2";
chr12	PacBio	exon	29370114	29370222	.	-	.	gene_id "ENSG00000087502"; transcript_id "G1883.2";
chr12	PacBio	exon	29371528	29371670	.	-	.	gene_id "ENSG00000087502"; transcript_id "G1883.2";
chr12	PacBio	exon	29381115	29381158	.	-	.	gene_id "ENSG00000087502"; transcript_id "G1883.2";
chr12	PacBio	CDS	29341156	29341218	.	-	.	gene_id "ENSG00000087502"; transcript_id "G1883.2";
chr12	PacBio	CDS	29341734	29341816	.	-	.	gene_id "ENSG00000087502"; transcript_id "G1883.2";
chr12	PacBio	CDS	29343120	29343282	.	-	.	gene_id "ENSG00000087502"; transcript_id "G1883.2";
chr12	PacBio	CDS	29345443	29345540	.	-	.	gene_id "ENSG00000087502"; transcript_id "G1883.2";
chr12	PacBio	CDS	29349079	29349177	.	-	.	gene_id "ENSG00000087502"; transcript_id "G1883.2";
chr12	PacBio	CDS	29350013	29350068	.	-	.	gene_id "ENSG00000087502"; transcript_id "G1883.2";
chr12	PacBio	CDS	29356382	29356477	.	-	.	gene_id "ENSG00000087502"; transcript_id "G1883.2";
chr12	PacBio	CDS	29357623	29357724	.	-	.	gene_id "ENSG00000087502"; transcript_id "G1883.2";
chr12	PacBio	CDS	29361645	29361685	.	-	.	gene_id "ENSG00000087502"; transcript_id "G1883.2";
chr12	PacBio	CDS	29366877	29366947	.	-	.	gene_id "ENSG00000087502"; transcript_id "G1883.2";
chr12	PacBio	CDS	29368241	29368287	.	-	.	gene_id "ENSG00000087502"; transcript_id "G1883.2";
chr12	PacBio	CDS	29370114	29370222	.	-	.	gene_id "ENSG00000087502"; transcript_id "G1883.2";
chr12	PacBio	CDS	29371528	29371633	.	-	.	gene_id "ENSG00000087502"; transcript_id "G1883.2";
chr12	PacBio	transcript	29339952	29381167	.	-	.	gene_id "ENSG00000087502"; transcript_id "G1883.3";
chr12	PacBio	exon	29339952	29341218	.	-	.	gene_id "ENSG00000087502"; transcript_id "G1883.3";
chr12	PacBio	exon	29341734	29341816	.	-	.	gene_id "ENSG00000087502"; transcript_id "G1883.3";
chr12	PacBio	exon	29343120	29343282	.	-	.	gene_id "ENSG00000087502"; transcript_id "G1883.3";
chr12	PacBio	exon	29345443	29345540	.	-	.	gene_id "ENSG00000087502"; transcript_id "G1883.3";
chr12	PacBio	exon	29349079	29349177	.	-	.	gene_id "ENSG00000087502"; transcript_id "G1883.3";
chr12	PacBio	exon	29350013	29350068	.	-	.	gene_id "ENSG00000087502"; transcript_id "G1883.3";
chr12	PacBio	exon	29356382	29356477	.	-	.	gene_id "ENSG00000087502"; transcript_id "G1883.3";
chr12	PacBio	exon	29357623	29357724	.	-	.	gene_id "ENSG00000087502"; transcript_id "G1883.3";
chr12	PacBio	exon	29361645	29361685	.	-	.	gene_id "ENSG00000087502"; transcript_id "G1883.3";
chr12	PacBio	exon	29366877	29366947	.	-	.	gene_id "ENSG00000087502"; transcript_id "G1883.3";
chr12	PacBio	exon	29368241	29368287	.	-	.	gene_id "ENSG00000087502"; transcript_id "G1883.3";
chr12	PacBio	exon	29370114	29370222	.	-	.	gene_id "ENSG00000087502"; transcript_id "G1883.3";
chr12	PacBio	exon	29371528	29371670	.	-	.	gene_id "ENSG00000087502"; transcript_id "G1883.3";
chr12	PacBio	exon	29381115	29381167	.	-	.	gene_id "ENSG00000087502"; transcript_id "G1883.3";
chr12	PacBio	CDS	29341156	29341218	.	-	.	gene_id "ENSG00000087502"; transcript_id "G1883.3";
chr12	PacBio	CDS	29341734	29341816	.	-	.	gene_id "ENSG00000087502"; transcript_id "G1883.3";
chr12	PacBio	CDS	29343120	29343282	.	-	.	gene_id "ENSG00000087502"; transcript_id "G1883.3";
chr12	PacBio	CDS	29345443	29345540	.	-	.	gene_id "ENSG00000087502"; transcript_id "G1883.3";
chr12	PacBio	CDS	29349079	29349177	.	-	.	gene_id "ENSG00000087502"; transcript_id "G1883.3";
chr12	PacBio	CDS	29350013	29350068	.	-	.	gene_id "ENSG00000087502"; transcript_id "G1883.3";
chr12	PacBio	CDS	29356382	29356477	.	-	.	gene_id "ENSG00000087502"; transcript_id "G1883.3";
chr12	PacBio	CDS	29357623	29357724	.	-	.	gene_id "ENSG00000087502"; transcript_id "G1883.3";
chr12	PacBio	CDS	29361645	29361685	.	-	.	gene_id "ENSG00000087502"; transcript_id "G1883.3";
chr12	PacBio	CDS	29366877	29366947	.	-	.	gene_id "ENSG00000087502"; transcript_id "G1883.3";
chr12	PacBio	CDS	29368241	29368287	.	-	.	gene_id "ENSG00000087502"; transcript_id "G1883.3";
chr12	PacBio	CDS	29370114	29370222	.	-	.	gene_id "ENSG00000087502"; transcript_id "G1883.3";
chr12	PacBio	CDS	29371528	29371633	.	-	.	gene_id "ENSG00000087502"; transcript_id "G1883.3";
chr12	PacBio	transcript	29340125	29381182	.	-	.	gene_id "ENSG00000087502"; transcript_id "G1883.4";
chr12	PacBio	exon	29340125	29341218	.	-	.	gene_id "ENSG00000087502"; transcript_id "G1883.4";
chr12	PacBio	exon	29341734	29341816	.	-	.	gene_id "ENSG00000087502"; transcript_id "G1883.4";
chr12	PacBio	exon	29343120	29343282	.	-	.	gene_id "ENSG00000087502"; transcript_id "G1883.4";
chr12	PacBio	exon	29345443	29345540	.	-	.	gene_id "ENSG00000087502"; transcript_id "G1883.4";
chr12	PacBio	exon	29349079	29349177	.	-	.	gene_id "ENSG00000087502"; transcript_id "G1883.4";
chr12	PacBio	exon	29350013	29350068	.	-	.	gene_id "ENSG00000087502"; transcript_id "G1883.4";
chr12	PacBio	exon	29356382	29356477	.	-	.	gene_id "ENSG00000087502"; transcript_id "G1883.4";
chr12	PacBio	exon	29357623	29357724	.	-	.	gene_id "ENSG00000087502"; transcript_id "G1883.4";
chr12	PacBio	exon	29361645	29361685	.	-	.	gene_id "ENSG00000087502"; transcript_id "G1883.4";
chr12	PacBio	exon	29366877	29366947	.	-	.	gene_id "ENSG00000087502"; transcript_id "G1883.4";
chr12	PacBio	exon	29368241	29368287	.	-	.	gene_id "ENSG00000087502"; transcript_id "G1883.4";
chr12	PacBio	exon	29370114	29370222	.	-	.	gene_id "ENSG00000087502"; transcript_id "G1883.4";
chr12	PacBio	exon	29371528	29371670	.	-	.	gene_id "ENSG00000087502"; transcript_id "G1883.4";
chr12	PacBio	exon	29381115	29381182	.	-	.	gene_id "ENSG00000087502"; transcript_id "G1883.4";
chr12	PacBio	CDS	29341156	29341218	.	-	.	gene_id "ENSG00000087502"; transcript_id "G1883.4";
chr12	PacBio	CDS	29341734	29341816	.	-	.	gene_id "ENSG00000087502"; transcript_id "G1883.4";
chr12	PacBio	CDS	29343120	29343282	.	-	.	gene_id "ENSG00000087502"; transcript_id "G1883.4";
chr12	PacBio	CDS	29345443	29345540	.	-	.	gene_id "ENSG00000087502"; transcript_id "G1883.4";
chr12	PacBio	CDS	29349079	29349177	.	-	.	gene_id "ENSG00000087502"; transcript_id "G1883.4";
chr12	PacBio	CDS	29350013	29350068	.	-	.	gene_id "ENSG00000087502"; transcript_id "G1883.4";
chr12	PacBio	CDS	29356382	29356477	.	-	.	gene_id "ENSG00000087502"; transcript_id "G1883.4";
chr12	PacBio	CDS	29357623	29357724	.	-	.	gene_id "ENSG00000087502"; transcript_id "G1883.4";
chr12	PacBio	CDS	29361645	29361685	.	-	.	gene_id "ENSG00000087502"; transcript_id "G1883.4";
chr12	PacBio	CDS	29366877	29366947	.	-	.	gene_id "ENSG00000087502"; transcript_id "G1883.4";
chr12	PacBio	CDS	29368241	29368287	.	-	.	gene_id "ENSG00000087502"; transcript_id "G1883.4";
chr12	PacBio	CDS	29370114	29370222	.	-	.	gene_id "ENSG00000087502"; transcript_id "G1883.4";
chr12	PacBio	CDS	29371528	29371633	.	-	.	gene_id "ENSG00000087502"; transcript_id "G1883.4";
chr12	PacBio	transcript	29340418	29381169	.	-	.	gene_id "ENSG00000087502"; transcript_id "G1883.5";
chr12	PacBio	exon	29340418	29341218	.	-	.	gene_id "ENSG00000087502"; transcript_id "G1883.5";
chr12	PacBio	exon	29341734	29341816	.	-	.	gene_id "ENSG00000087502"; transcript_id "G1883.5";
chr12	PacBio	exon	29343120	29343282	.	-	.	gene_id "ENSG00000087502"; transcript_id "G1883.5";
chr12	PacBio	exon	29345443	29345540	.	-	.	gene_id "ENSG00000087502"; transcript_id "G1883.5";
chr12	PacBio	exon	29349079	29349177	.	-	.	gene_id "ENSG00000087502"; transcript_id "G1883.5";
chr12	PacBio	exon	29350013	29350068	.	-	.	gene_id "ENSG00000087502"; transcript_id "G1883.5";
chr12	PacBio	exon	29356382	29356477	.	-	.	gene_id "ENSG00000087502"; transcript_id "G1883.5";
chr12	PacBio	exon	29357623	29357724	.	-	.	gene_id "ENSG00000087502"; transcript_id "G1883.5";
chr12	PacBio	exon	29361645	29361685	.	-	.	gene_id "ENSG00000087502"; transcript_id "G1883.5";
chr12	PacBio	exon	29366877	29366947	.	-	.	gene_id "ENSG00000087502"; transcript_id "G1883.5";
chr12	PacBio	exon	29368241	29368287	.	-	.	gene_id "ENSG00000087502"; transcript_id "G1883.5";
chr12	PacBio	exon	29370114	29370222	.	-	.	gene_id "ENSG00000087502"; transcript_id "G1883.5";
chr12	PacBio	exon	29371528	29371670	.	-	.	gene_id "ENSG00000087502"; transcript_id "G1883.5";
chr12	PacBio	exon	29381115	29381169	.	-	.	gene_id "ENSG00000087502"; transcript_id "G1883.5";
chr12	PacBio	CDS	29341156	29341218	.	-	.	gene_id "ENSG00000087502"; transcript_id "G1883.5";
chr12	PacBio	CDS	29341734	29341816	.	-	.	gene_id "ENSG00000087502"; transcript_id "G1883.5";
chr12	PacBio	CDS	29343120	29343282	.	-	.	gene_id "ENSG00000087502"; transcript_id "G1883.5";
chr12	PacBio	CDS	29345443	29345540	.	-	.	gene_id "ENSG00000087502"; transcript_id "G1883.5";
chr12	PacBio	CDS	29349079	29349177	.	-	.	gene_id "ENSG00000087502"; transcript_id "G1883.5";
chr12	PacBio	CDS	29350013	29350068	.	-	.	gene_id "ENSG00000087502"; transcript_id "G1883.5";
chr12	PacBio	CDS	29356382	29356477	.	-	.	gene_id "ENSG00000087502"; transcript_id "G1883.5";
chr12	PacBio	CDS	29357623	29357724	.	-	.	gene_id "ENSG00000087502"; transcript_id "G1883.5";
chr12	PacBio	CDS	29361645	29361685	.	-	.	gene_id "ENSG00000087502"; transcript_id "G1883.5";
chr12	PacBio	CDS	29366877	29366947	.	-	.	gene_id "ENSG00000087502"; transcript_id "G1883.5";
chr12	PacBio	CDS	29368241	29368287	.	-	.	gene_id "ENSG00000087502"; transcript_id "G1883.5";
chr12	PacBio	CDS	29370114	29370222	.	-	.	gene_id "ENSG00000087502"; transcript_id "G1883.5";
chr12	PacBio	CDS	29371528	29371633	.	-	.	gene_id "ENSG00000087502"; transcript_id "G1883.5";
chr12	PacBio	transcript	29340629	29381206	.	-	.	gene_id "ENSG00000087502"; transcript_id "G1883.6";
chr12	PacBio	exon	29340629	29341218	.	-	.	gene_id "ENSG00000087502"; transcript_id "G1883.6";
chr12	PacBio	exon	29341734	29341816	.	-	.	gene_id "ENSG00000087502"; transcript_id "G1883.6";
chr12	PacBio	exon	29343120	29343282	.	-	.	gene_id "ENSG00000087502"; transcript_id "G1883.6";
chr12	PacBio	exon	29345443	29345540	.	-	.	gene_id "ENSG00000087502"; transcript_id "G1883.6";
chr12	PacBio	exon	29349079	29349177	.	-	.	gene_id "ENSG00000087502"; transcript_id "G1883.6";
chr12	PacBio	exon	29350013	29350068	.	-	.	gene_id "ENSG00000087502"; transcript_id "G1883.6";
chr12	PacBio	exon	29356382	29356477	.	-	.	gene_id "ENSG00000087502"; transcript_id "G1883.6";
chr12	PacBio	exon	29357623	29357724	.	-	.	gene_id "ENSG00000087502"; transcript_id "G1883.6";
chr12	PacBio	exon	29361645	29361685	.	-	.	gene_id "ENSG00000087502"; transcript_id "G1883.6";
chr12	PacBio	exon	29366877	29366947	.	-	.	gene_id "ENSG00000087502"; transcript_id "G1883.6";
chr12	PacBio	exon	29368241	29368287	.	-	.	gene_id "ENSG00000087502"; transcript_id "G1883.6";
chr12	PacBio	exon	29370114	29370222	.	-	.	gene_id "ENSG00000087502"; transcript_id "G1883.6";
chr12	PacBio	exon	29371528	29371670	.	-	.	gene_id "ENSG00000087502"; transcript_id "G1883.6";
chr12	PacBio	exon	29381115	29381206	.	-	.	gene_id "ENSG00000087502"; transcript_id "G1883.6";
chr12	PacBio	CDS	29341156	29341218	.	-	.	gene_id "ENSG00000087502"; transcript_id "G1883.6";
chr12	PacBio	CDS	29341734	29341816	.	-	.	gene_id "ENSG00000087502"; transcript_id "G1883.6";
chr12	PacBio	CDS	29343120	29343282	.	-	.	gene_id "ENSG00000087502"; transcript_id "G1883.6";
chr12	PacBio	CDS	29345443	29345540	.	-	.	gene_id "ENSG00000087502"; transcript_id "G1883.6";
chr12	PacBio	CDS	29349079	29349177	.	-	.	gene_id "ENSG00000087502"; transcript_id "G1883.6";
chr12	PacBio	CDS	29350013	29350068	.	-	.	gene_id "ENSG00000087502"; transcript_id "G1883.6";
chr12	PacBio	CDS	29356382	29356477	.	-	.	gene_id "ENSG00000087502"; transcript_id "G1883.6";
chr12	PacBio	CDS	29357623	29357724	.	-	.	gene_id "ENSG00000087502"; transcript_id "G1883.6";
chr12	PacBio	CDS	29361645	29361685	.	-	.	gene_id "ENSG00000087502"; transcript_id "G1883.6";
chr12	PacBio	CDS	29366877	29366947	.	-	.	gene_id "ENSG00000087502"; transcript_id "G1883.6";
chr12	PacBio	CDS	29368241	29368287	.	-	.	gene_id "ENSG00000087502"; transcript_id "G1883.6";
chr12	PacBio	CDS	29370114	29370222	.	-	.	gene_id "ENSG00000087502"; transcript_id "G1883.6";
chr12	PacBio	CDS	29371528	29371633	.	-	.	gene_id "ENSG00000087502"; transcript_id "G1883.6";
chr12	PacBio	transcript	29340714	29381158	.	-	.	gene_id "ENSG00000087502"; transcript_id "G1883.7";
chr12	PacBio	exon	29340714	29341218	.	-	.	gene_id "ENSG00000087502"; transcript_id "G1883.7";
chr12	PacBio	exon	29341734	29341816	.	-	.	gene_id "ENSG00000087502"; transcript_id "G1883.7";
chr12	PacBio	exon	29345443	29345540	.	-	.	gene_id "ENSG00000087502"; transcript_id "G1883.7";
chr12	PacBio	exon	29349079	29349177	.	-	.	gene_id "ENSG00000087502"; transcript_id "G1883.7";
chr12	PacBio	exon	29350013	29350068	.	-	.	gene_id "ENSG00000087502"; transcript_id "G1883.7";
chr12	PacBio	exon	29356382	29356477	.	-	.	gene_id "ENSG00000087502"; transcript_id "G1883.7";
chr12	PacBio	exon	29357623	29357724	.	-	.	gene_id "ENSG00000087502"; transcript_id "G1883.7";
chr12	PacBio	exon	29361645	29361685	.	-	.	gene_id "ENSG00000087502"; transcript_id "G1883.7";
chr12	PacBio	exon	29366877	29366947	.	-	.	gene_id "ENSG00000087502"; transcript_id "G1883.7";
chr12	PacBio	exon	29368241	29368287	.	-	.	gene_id "ENSG00000087502"; transcript_id "G1883.7";
chr12	PacBio	exon	29370114	29370222	.	-	.	gene_id "ENSG00000087502"; transcript_id "G1883.7";
chr12	PacBio	exon	29371528	29371670	.	-	.	gene_id "ENSG00000087502"; transcript_id "G1883.7";
chr12	PacBio	exon	29381115	29381158	.	-	.	gene_id "ENSG00000087502"; transcript_id "G1883.7";
chr12	PacBio	CDS	29341787	29341816	.	-	.	gene_id "ENSG00000087502"; transcript_id "G1883.7";
chr12	PacBio	CDS	29345443	29345540	.	-	.	gene_id "ENSG00000087502"; transcript_id "G1883.7";
chr12	PacBio	CDS	29349079	29349177	.	-	.	gene_id "ENSG00000087502"; transcript_id "G1883.7";
chr12	PacBio	CDS	29350013	29350068	.	-	.	gene_id "ENSG00000087502"; transcript_id "G1883.7";
chr12	PacBio	CDS	29356382	29356477	.	-	.	gene_id "ENSG00000087502"; transcript_id "G1883.7";
chr12	PacBio	CDS	29357623	29357724	.	-	.	gene_id "ENSG00000087502"; transcript_id "G1883.7";
chr12	PacBio	CDS	29361645	29361685	.	-	.	gene_id "ENSG00000087502"; transcript_id "G1883.7";
chr12	PacBio	CDS	29366877	29366947	.	-	.	gene_id "ENSG00000087502"; transcript_id "G1883.7";
chr12	PacBio	CDS	29368241	29368287	.	-	.	gene_id "ENSG00000087502"; transcript_id "G1883.7";
chr12	PacBio	CDS	29370114	29370222	.	-	.	gene_id "ENSG00000087502"; transcript_id "G1883.7";
chr12	PacBio	CDS	29371528	29371633	.	-	.	gene_id "ENSG00000087502"; transcript_id "G1883.7";
chr12	PacBio	transcript	29340801	29381157	.	-	.	gene_id "ENSG00000087502"; transcript_id "G1883.8";
chr12	PacBio	exon	29340801	29341218	.	-	.	gene_id "ENSG00000087502"; transcript_id "G1883.8";
chr12	PacBio	exon	29341734	29343282	.	-	.	gene_id "ENSG00000087502"; transcript_id "G1883.8";
chr12	PacBio	exon	29345443	29345540	.	-	.	gene_id "ENSG00000087502"; transcript_id "G1883.8";
chr12	PacBio	exon	29349079	29349177	.	-	.	gene_id "ENSG00000087502"; transcript_id "G1883.8";
chr12	PacBio	exon	29350013	29350068	.	-	.	gene_id "ENSG00000087502"; transcript_id "G1883.8";
chr12	PacBio	exon	29356382	29356477	.	-	.	gene_id "ENSG00000087502"; transcript_id "G1883.8";
chr12	PacBio	exon	29357623	29357724	.	-	.	gene_id "ENSG00000087502"; transcript_id "G1883.8";
chr12	PacBio	exon	29361645	29361685	.	-	.	gene_id "ENSG00000087502"; transcript_id "G1883.8";
chr12	PacBio	exon	29366877	29366947	.	-	.	gene_id "ENSG00000087502"; transcript_id "G1883.8";
chr12	PacBio	exon	29368241	29368287	.	-	.	gene_id "ENSG00000087502"; transcript_id "G1883.8";
chr12	PacBio	exon	29370114	29370222	.	-	.	gene_id "ENSG00000087502"; transcript_id "G1883.8";
chr12	PacBio	exon	29371528	29371670	.	-	.	gene_id "ENSG00000087502"; transcript_id "G1883.8";
chr12	PacBio	exon	29381115	29381157	.	-	.	gene_id "ENSG00000087502"; transcript_id "G1883.8";
chr12	PacBio	CDS	29343115	29343282	.	-	.	gene_id "ENSG00000087502"; transcript_id "G1883.8";
chr12	PacBio	CDS	29345443	29345540	.	-	.	gene_id "ENSG00000087502"; transcript_id "G1883.8";
chr12	PacBio	CDS	29349079	29349177	.	-	.	gene_id "ENSG00000087502"; transcript_id "G1883.8";
chr12	PacBio	CDS	29350013	29350068	.	-	.	gene_id "ENSG00000087502"; transcript_id "G1883.8";
chr12	PacBio	CDS	29356382	29356477	.	-	.	gene_id "ENSG00000087502"; transcript_id "G1883.8";
chr12	PacBio	CDS	29357623	29357724	.	-	.	gene_id "ENSG00000087502"; transcript_id "G1883.8";
chr12	PacBio	CDS	29361645	29361685	.	-	.	gene_id "ENSG00000087502"; transcript_id "G1883.8";
chr12	PacBio	CDS	29366877	29366947	.	-	.	gene_id "ENSG00000087502"; transcript_id "G1883.8";
chr12	PacBio	CDS	29368241	29368287	.	-	.	gene_id "ENSG00000087502"; transcript_id "G1883.8";
chr12	PacBio	CDS	29370114	29370222	.	-	.	gene_id "ENSG00000087502"; transcript_id "G1883.8";
chr12	PacBio	CDS	29371528	29371633	.	-	.	gene_id "ENSG00000087502"; transcript_id "G1883.8";
chr12	PacBio	transcript	29341033	29381215	.	-	.	gene_id "ENSG00000087502"; transcript_id "G1883.9";
chr12	PacBio	exon	29341033	29341218	.	-	.	gene_id "ENSG00000087502"; transcript_id "G1883.9";
chr12	PacBio	exon	29341734	29341816	.	-	.	gene_id "ENSG00000087502"; transcript_id "G1883.9";
chr12	PacBio	exon	29343120	29343282	.	-	.	gene_id "ENSG00000087502"; transcript_id "G1883.9";
chr12	PacBio	exon	29345443	29345540	.	-	.	gene_id "ENSG00000087502"; transcript_id "G1883.9";
chr12	PacBio	exon	29349079	29349177	.	-	.	gene_id "ENSG00000087502"; transcript_id "G1883.9";
chr12	PacBio	exon	29350013	29350068	.	-	.	gene_id "ENSG00000087502"; transcript_id "G1883.9";
chr12	PacBio	exon	29356382	29356477	.	-	.	gene_id "ENSG00000087502"; transcript_id "G1883.9";
chr12	PacBio	exon	29357623	29357724	.	-	.	gene_id "ENSG00000087502"; transcript_id "G1883.9";
chr12	PacBio	exon	29361645	29361685	.	-	.	gene_id "ENSG00000087502"; transcript_id "G1883.9";
chr12	PacBio	exon	29366877	29366947	.	-	.	gene_id "ENSG00000087502"; transcript_id "G1883.9";
chr12	PacBio	exon	29368241	29368287	.	-	.	gene_id "ENSG00000087502"; transcript_id "G1883.9";
chr12	PacBio	exon	29370114	29370222	.	-	.	gene_id "ENSG00000087502"; transcript_id "G1883.9";
chr12	PacBio	exon	29371528	29371670	.	-	.	gene_id "ENSG00000087502"; transcript_id "G1883.9";
chr12	PacBio	exon	29381115	29381215	.	-	.	gene_id "ENSG00000087502"; transcript_id "G1883.9";
chr12	PacBio	CDS	29341156	29341218	.	-	.	gene_id "ENSG00000087502"; transcript_id "G1883.9";
chr12	PacBio	CDS	29341734	29341816	.	-	.	gene_id "ENSG00000087502"; transcript_id "G1883.9";
chr12	PacBio	CDS	29343120	29343282	.	-	.	gene_id "ENSG00000087502"; transcript_id "G1883.9";
chr12	PacBio	CDS	29345443	29345540	.	-	.	gene_id "ENSG00000087502"; transcript_id "G1883.9";
chr12	PacBio	CDS	29349079	29349177	.	-	.	gene_id "ENSG00000087502"; transcript_id "G1883.9";
chr12	PacBio	CDS	29350013	29350068	.	-	.	gene_id "ENSG00000087502"; transcript_id "G1883.9";
chr12	PacBio	CDS	29356382	29356477	.	-	.	gene_id "ENSG00000087502"; transcript_id "G1883.9";
chr12	PacBio	CDS	29357623	29357724	.	-	.	gene_id "ENSG00000087502"; transcript_id "G1883.9";
chr12	PacBio	CDS	29361645	29361685	.	-	.	gene_id "ENSG00000087502"; transcript_id "G1883.9";
chr12	PacBio	CDS	29366877	29366947	.	-	.	gene_id "ENSG00000087502"; transcript_id "G1883.9";
chr12	PacBio	CDS	29368241	29368287	.	-	.	gene_id "ENSG00000087502"; transcript_id "G1883.9";
chr12	PacBio	CDS	29370114	29370222	.	-	.	gene_id "ENSG00000087502"; transcript_id "G1883.9";
chr12	PacBio	CDS	29371528	29371633	.	-	.	gene_id "ENSG00000087502"; transcript_id "G1883.9";
chr12	PacBio	transcript	29341034	29381169	.	-	.	gene_id "ENSG00000087502"; transcript_id "G1883.10";
chr12	PacBio	exon	29341034	29341218	.	-	.	gene_id "ENSG00000087502"; transcript_id "G1883.10";
chr12	PacBio	exon	29341734	29341816	.	-	.	gene_id "ENSG00000087502"; transcript_id "G1883.10";
chr12	PacBio	exon	29343120	29343282	.	-	.	gene_id "ENSG00000087502"; transcript_id "G1883.10";
chr12	PacBio	exon	29345443	29345540	.	-	.	gene_id "ENSG00000087502"; transcript_id "G1883.10";
chr12	PacBio	exon	29349079	29349177	.	-	.	gene_id "ENSG00000087502"; transcript_id "G1883.10";
chr12	PacBio	exon	29350013	29350068	.	-	.	gene_id "ENSG00000087502"; transcript_id "G1883.10";
chr12	PacBio	exon	29357623	29357724	.	-	.	gene_id "ENSG00000087502"; transcript_id "G1883.10";
chr12	PacBio	exon	29361645	29361685	.	-	.	gene_id "ENSG00000087502"; transcript_id "G1883.10";
chr12	PacBio	exon	29366877	29366947	.	-	.	gene_id "ENSG00000087502"; transcript_id "G1883.10";
chr12	PacBio	exon	29368241	29368287	.	-	.	gene_id "ENSG00000087502"; transcript_id "G1883.10";
chr12	PacBio	exon	29370114	29370222	.	-	.	gene_id "ENSG00000087502"; transcript_id "G1883.10";
chr12	PacBio	exon	29371528	29371670	.	-	.	gene_id "ENSG00000087502"; transcript_id "G1883.10";
chr12	PacBio	exon	29381115	29381169	.	-	.	gene_id "ENSG00000087502"; transcript_id "G1883.10";
chr12	PacBio	CDS	29341156	29341218	.	-	.	gene_id "ENSG00000087502"; transcript_id "G1883.10";
chr12	PacBio	CDS	29341734	29341816	.	-	.	gene_id "ENSG00000087502"; transcript_id "G1883.10";
chr12	PacBio	CDS	29343120	29343282	.	-	.	gene_id "ENSG00000087502"; transcript_id "G1883.10";
chr12	PacBio	CDS	29345443	29345540	.	-	.	gene_id "ENSG00000087502"; transcript_id "G1883.10";
chr12	PacBio	CDS	29349079	29349177	.	-	.	gene_id "ENSG00000087502"; transcript_id "G1883.10";
chr12	PacBio	CDS	29350013	29350068	.	-	.	gene_id "ENSG00000087502"; transcript_id "G1883.10";
chr12	PacBio	CDS	29357623	29357724	.	-	.	gene_id "ENSG00000087502"; transcript_id "G1883.10";
chr12	PacBio	CDS	29361645	29361685	.	-	.	gene_id "ENSG00000087502"; transcript_id "G1883.10";
chr12	PacBio	CDS	29366877	29366947	.	-	.	gene_id "ENSG00000087502"; transcript_id "G1883.10";
chr12	PacBio	CDS	29368241	29368287	.	-	.	gene_id "ENSG00000087502"; transcript_id "G1883.10";
chr12	PacBio	CDS	29370114	29370222	.	-	.	gene_id "ENSG00000087502"; transcript_id "G1883.10";
chr12	PacBio	CDS	29371528	29371633	.	-	.	gene_id "ENSG00000087502"; transcript_id "G1883.10";
chr12	PacBio	transcript	29347743	29381150	.	-	.	gene_id "ENSG00000087502"; transcript_id "G1883.11";
chr12	PacBio	exon	29347743	29349177	.	-	.	gene_id "ENSG00000087502"; transcript_id "G1883.11";
chr12	PacBio	exon	29350013	29350068	.	-	.	gene_id "ENSG00000087502"; transcript_id "G1883.11";
chr12	PacBio	exon	29356382	29356477	.	-	.	gene_id "ENSG00000087502"; transcript_id "G1883.11";
chr12	PacBio	exon	29357623	29357724	.	-	.	gene_id "ENSG00000087502"; transcript_id "G1883.11";
chr12	PacBio	exon	29361645	29361685	.	-	.	gene_id "ENSG00000087502"; transcript_id "G1883.11";
chr12	PacBio	exon	29366877	29366947	.	-	.	gene_id "ENSG00000087502"; transcript_id "G1883.11";
chr12	PacBio	exon	29368241	29368287	.	-	.	gene_id "ENSG00000087502"; transcript_id "G1883.11";
chr12	PacBio	exon	29370114	29370222	.	-	.	gene_id "ENSG00000087502"; transcript_id "G1883.11";
chr12	PacBio	exon	29371528	29371670	.	-	.	gene_id "ENSG00000087502"; transcript_id "G1883.11";
chr12	PacBio	exon	29381115	29381150	.	-	.	gene_id "ENSG00000087502"; transcript_id "G1883.11";
chr12	PacBio	CDS	29349041	29349177	.	-	.	gene_id "ENSG00000087502"; transcript_id "G1883.11";
chr12	PacBio	CDS	29350013	29350068	.	-	.	gene_id "ENSG00000087502"; transcript_id "G1883.11";
chr12	PacBio	CDS	29356382	29356477	.	-	.	gene_id "ENSG00000087502"; transcript_id "G1883.11";
chr12	PacBio	CDS	29357623	29357724	.	-	.	gene_id "ENSG00000087502"; transcript_id "G1883.11";
chr12	PacBio	CDS	29361645	29361685	.	-	.	gene_id "ENSG00000087502"; transcript_id "G1883.11";
chr12	PacBio	CDS	29366877	29366947	.	-	.	gene_id "ENSG00000087502"; transcript_id "G1883.11";
chr12	PacBio	CDS	29368241	29368287	.	-	.	gene_id "ENSG00000087502"; transcript_id "G1883.11";
chr12	PacBio	CDS	29370114	29370222	.	-	.	gene_id "ENSG00000087502"; transcript_id "G1883.11";
chr12	PacBio	CDS	29371528	29371633	.	-	.	gene_id "ENSG00000087502"; transcript_id "G1883.11";
chr12	PacBio	transcript	29505984	29783938	.	-	.	gene_id "ENSG00000133687"; transcript_id "G1884.1";
chr12	PacBio	exon	29505984	29506986	.	-	.	gene_id "ENSG00000133687"; transcript_id "G1884.1";
chr12	PacBio	exon	29512043	29512120	.	-	.	gene_id "ENSG00000133687"; transcript_id "G1884.1";
chr12	PacBio	exon	29514482	29514604	.	-	.	gene_id "ENSG00000133687"; transcript_id "G1884.1";
chr12	PacBio	exon	29516349	29516486	.	-	.	gene_id "ENSG00000133687"; transcript_id "G1884.1";
chr12	PacBio	exon	29517427	29517571	.	-	.	gene_id "ENSG00000133687"; transcript_id "G1884.1";
chr12	PacBio	exon	29518472	29518607	.	-	.	gene_id "ENSG00000133687"; transcript_id "G1884.1";
chr12	PacBio	exon	29520618	29520720	.	-	.	gene_id "ENSG00000133687"; transcript_id "G1884.1";
chr12	PacBio	exon	29536209	29536317	.	-	.	gene_id "ENSG00000133687"; transcript_id "G1884.1";
chr12	PacBio	exon	29556857	29557000	.	-	.	gene_id "ENSG00000133687"; transcript_id "G1884.1";
chr12	PacBio	exon	29572105	29572218	.	-	.	gene_id "ENSG00000133687"; transcript_id "G1884.1";
chr12	PacBio	exon	29583407	29583574	.	-	.	gene_id "ENSG00000133687"; transcript_id "G1884.1";
chr12	PacBio	exon	29604178	29604299	.	-	.	gene_id "ENSG00000133687"; transcript_id "G1884.1";
chr12	PacBio	exon	29633147	29633336	.	-	.	gene_id "ENSG00000133687"; transcript_id "G1884.1";
chr12	PacBio	exon	29659880	29659983	.	-	.	gene_id "ENSG00000133687"; transcript_id "G1884.1";
chr12	PacBio	exon	29660804	29660885	.	-	.	gene_id "ENSG00000133687"; transcript_id "G1884.1";
chr12	PacBio	exon	29751666	29751872	.	-	.	gene_id "ENSG00000133687"; transcript_id "G1884.1";
chr12	PacBio	exon	29755709	29755885	.	-	.	gene_id "ENSG00000133687"; transcript_id "G1884.1";
chr12	PacBio	exon	29758704	29758777	.	-	.	gene_id "ENSG00000133687"; transcript_id "G1884.1";
chr12	PacBio	exon	29767898	29768075	.	-	.	gene_id "ENSG00000133687"; transcript_id "G1884.1";
chr12	PacBio	exon	29783450	29783938	.	-	.	gene_id "ENSG00000133687"; transcript_id "G1884.1";
chr12	PacBio	CDS	29506846	29506986	.	-	.	gene_id "ENSG00000133687"; transcript_id "G1884.1";
chr12	PacBio	CDS	29512043	29512120	.	-	.	gene_id "ENSG00000133687"; transcript_id "G1884.1";
chr12	PacBio	CDS	29514482	29514604	.	-	.	gene_id "ENSG00000133687"; transcript_id "G1884.1";
chr12	PacBio	CDS	29516349	29516486	.	-	.	gene_id "ENSG00000133687"; transcript_id "G1884.1";
chr12	PacBio	CDS	29517427	29517571	.	-	.	gene_id "ENSG00000133687"; transcript_id "G1884.1";
chr12	PacBio	CDS	29518472	29518607	.	-	.	gene_id "ENSG00000133687"; transcript_id "G1884.1";
chr12	PacBio	CDS	29520618	29520720	.	-	.	gene_id "ENSG00000133687"; transcript_id "G1884.1";
chr12	PacBio	CDS	29536209	29536317	.	-	.	gene_id "ENSG00000133687"; transcript_id "G1884.1";
chr12	PacBio	CDS	29556857	29557000	.	-	.	gene_id "ENSG00000133687"; transcript_id "G1884.1";
chr12	PacBio	CDS	29572105	29572218	.	-	.	gene_id "ENSG00000133687"; transcript_id "G1884.1";
chr12	PacBio	CDS	29583407	29583574	.	-	.	gene_id "ENSG00000133687"; transcript_id "G1884.1";
chr12	PacBio	CDS	29604178	29604299	.	-	.	gene_id "ENSG00000133687"; transcript_id "G1884.1";
chr12	PacBio	CDS	29633147	29633336	.	-	.	gene_id "ENSG00000133687"; transcript_id "G1884.1";
chr12	PacBio	CDS	29659880	29659983	.	-	.	gene_id "ENSG00000133687"; transcript_id "G1884.1";
chr12	PacBio	CDS	29660804	29660885	.	-	.	gene_id "ENSG00000133687"; transcript_id "G1884.1";
chr12	PacBio	CDS	29751666	29751872	.	-	.	gene_id "ENSG00000133687"; transcript_id "G1884.1";
chr12	PacBio	CDS	29755709	29755885	.	-	.	gene_id "ENSG00000133687"; transcript_id "G1884.1";
chr12	PacBio	CDS	29758704	29758777	.	-	.	gene_id "ENSG00000133687"; transcript_id "G1884.1";
chr12	PacBio	CDS	29767898	29768075	.	-	.	gene_id "ENSG00000133687"; transcript_id "G1884.1";
chr12	PacBio	CDS	29783450	29783751	.	-	.	gene_id "ENSG00000133687"; transcript_id "G1884.1";
chr12	PacBio	transcript	31382227	31385575	.	-	.	gene_id "ENSG00000170456"; transcript_id "G1885.1";
chr12	PacBio	exon	31382227	31385575	.	-	.	gene_id "ENSG00000170456"; transcript_id "G1885.1";
chr12	PacBio	transcript	31382729	31385578	.	-	.	gene_id "ENSG00000170456"; transcript_id "G1885.2";
chr12	PacBio	exon	31382729	31385578	.	-	.	gene_id "ENSG00000170456"; transcript_id "G1885.2";
chr12	PacBio	transcript	31387347	31591136	.	-	.	gene_id "ENSG00000170456"; transcript_id "G1886.2";
chr12	PacBio	exon	31387347	31387786	.	-	.	gene_id "ENSG00000170456"; transcript_id "G1886.2";
chr12	PacBio	exon	31389324	31389498	.	-	.	gene_id "ENSG00000170456"; transcript_id "G1886.2";
chr12	PacBio	exon	31392267	31392393	.	-	.	gene_id "ENSG00000170456"; transcript_id "G1886.2";
chr12	PacBio	exon	31392614	31392696	.	-	.	gene_id "ENSG00000170456"; transcript_id "G1886.2";
chr12	PacBio	exon	31398175	31398362	.	-	.	gene_id "ENSG00000170456"; transcript_id "G1886.2";
chr12	PacBio	exon	31399654	31399772	.	-	.	gene_id "ENSG00000170456"; transcript_id "G1886.2";
chr12	PacBio	exon	31402498	31402643	.	-	.	gene_id "ENSG00000170456"; transcript_id "G1886.2";
chr12	PacBio	exon	31409263	31409384	.	-	.	gene_id "ENSG00000170456"; transcript_id "G1886.2";
chr12	PacBio	exon	31413436	31413564	.	-	.	gene_id "ENSG00000170456"; transcript_id "G1886.2";
chr12	PacBio	exon	31415367	31415448	.	-	.	gene_id "ENSG00000170456"; transcript_id "G1886.2";
chr12	PacBio	exon	31423597	31423675	.	-	.	gene_id "ENSG00000170456"; transcript_id "G1886.2";
chr12	PacBio	exon	31424535	31424687	.	-	.	gene_id "ENSG00000170456"; transcript_id "G1886.2";
chr12	PacBio	exon	31426293	31426424	.	-	.	gene_id "ENSG00000170456"; transcript_id "G1886.2";
chr12	PacBio	exon	31433155	31433248	.	-	.	gene_id "ENSG00000170456"; transcript_id "G1886.2";
chr12	PacBio	exon	31442775	31442925	.	-	.	gene_id "ENSG00000170456"; transcript_id "G1886.2";
chr12	PacBio	exon	31447538	31447769	.	-	.	gene_id "ENSG00000170456"; transcript_id "G1886.2";
chr12	PacBio	exon	31451940	31452476	.	-	.	gene_id "ENSG00000170456"; transcript_id "G1886.2";
chr12	PacBio	exon	31460194	31460381	.	-	.	gene_id "ENSG00000170456"; transcript_id "G1886.2";
chr12	PacBio	exon	31479589	31480255	.	-	.	gene_id "ENSG00000170456"; transcript_id "G1886.2";
chr12	PacBio	exon	31495810	31495919	.	-	.	gene_id "ENSG00000170456"; transcript_id "G1886.2";
chr12	PacBio	exon	31590706	31591136	.	-	.	gene_id "ENSG00000170456"; transcript_id "G1886.2";
chr12	PacBio	CDS	31387603	31387786	.	-	.	gene_id "ENSG00000170456"; transcript_id "G1886.2";
chr12	PacBio	CDS	31389324	31389498	.	-	.	gene_id "ENSG00000170456"; transcript_id "G1886.2";
chr12	PacBio	CDS	31392267	31392393	.	-	.	gene_id "ENSG00000170456"; transcript_id "G1886.2";
chr12	PacBio	CDS	31392614	31392696	.	-	.	gene_id "ENSG00000170456"; transcript_id "G1886.2";
chr12	PacBio	CDS	31398175	31398362	.	-	.	gene_id "ENSG00000170456"; transcript_id "G1886.2";
chr12	PacBio	CDS	31399654	31399772	.	-	.	gene_id "ENSG00000170456"; transcript_id "G1886.2";
chr12	PacBio	CDS	31402498	31402643	.	-	.	gene_id "ENSG00000170456"; transcript_id "G1886.2";
chr12	PacBio	CDS	31409263	31409384	.	-	.	gene_id "ENSG00000170456"; transcript_id "G1886.2";
chr12	PacBio	CDS	31413436	31413564	.	-	.	gene_id "ENSG00000170456"; transcript_id "G1886.2";
chr12	PacBio	CDS	31415367	31415448	.	-	.	gene_id "ENSG00000170456"; transcript_id "G1886.2";
chr12	PacBio	CDS	31423597	31423675	.	-	.	gene_id "ENSG00000170456"; transcript_id "G1886.2";
chr12	PacBio	CDS	31424535	31424687	.	-	.	gene_id "ENSG00000170456"; transcript_id "G1886.2";
chr12	PacBio	CDS	31426293	31426424	.	-	.	gene_id "ENSG00000170456"; transcript_id "G1886.2";
chr12	PacBio	CDS	31433155	31433248	.	-	.	gene_id "ENSG00000170456"; transcript_id "G1886.2";
chr12	PacBio	CDS	31442775	31442925	.	-	.	gene_id "ENSG00000170456"; transcript_id "G1886.2";
chr12	PacBio	CDS	31447538	31447769	.	-	.	gene_id "ENSG00000170456"; transcript_id "G1886.2";
chr12	PacBio	CDS	31451940	31452476	.	-	.	gene_id "ENSG00000170456"; transcript_id "G1886.2";
chr12	PacBio	CDS	31460194	31460381	.	-	.	gene_id "ENSG00000170456"; transcript_id "G1886.2";
chr12	PacBio	CDS	31479589	31480255	.	-	.	gene_id "ENSG00000170456"; transcript_id "G1886.2";
chr12	PacBio	CDS	31495810	31495919	.	-	.	gene_id "ENSG00000170456"; transcript_id "G1886.2";
chr12	PacBio	CDS	31590706	31590832	.	-	.	gene_id "ENSG00000170456"; transcript_id "G1886.2";
chr12	PacBio	transcript	31432382	31591006	.	-	.	gene_id "ENSG00000170456"; transcript_id "G1886.3";
chr12	PacBio	exon	31432382	31433248	.	-	.	gene_id "ENSG00000170456"; transcript_id "G1886.3";
chr12	PacBio	exon	31442775	31442925	.	-	.	gene_id "ENSG00000170456"; transcript_id "G1886.3";
chr12	PacBio	exon	31447538	31447769	.	-	.	gene_id "ENSG00000170456"; transcript_id "G1886.3";
chr12	PacBio	exon	31451940	31452476	.	-	.	gene_id "ENSG00000170456"; transcript_id "G1886.3";
chr12	PacBio	exon	31460194	31460381	.	-	.	gene_id "ENSG00000170456"; transcript_id "G1886.3";
chr12	PacBio	exon	31479589	31480255	.	-	.	gene_id "ENSG00000170456"; transcript_id "G1886.3";
chr12	PacBio	exon	31495810	31495919	.	-	.	gene_id "ENSG00000170456"; transcript_id "G1886.3";
chr12	PacBio	exon	31590706	31591006	.	-	.	gene_id "ENSG00000170456"; transcript_id "G1886.3";
chr12	PacBio	CDS	31433110	31433248	.	-	.	gene_id "ENSG00000170456"; transcript_id "G1886.3";
chr12	PacBio	CDS	31442775	31442925	.	-	.	gene_id "ENSG00000170456"; transcript_id "G1886.3";
chr12	PacBio	CDS	31447538	31447769	.	-	.	gene_id "ENSG00000170456"; transcript_id "G1886.3";
chr12	PacBio	CDS	31451940	31452476	.	-	.	gene_id "ENSG00000170456"; transcript_id "G1886.3";
chr12	PacBio	CDS	31460194	31460381	.	-	.	gene_id "ENSG00000170456"; transcript_id "G1886.3";
chr12	PacBio	CDS	31479589	31480255	.	-	.	gene_id "ENSG00000170456"; transcript_id "G1886.3";
chr12	PacBio	CDS	31495810	31495919	.	-	.	gene_id "ENSG00000170456"; transcript_id "G1886.3";
chr12	PacBio	CDS	31590706	31590832	.	-	.	gene_id "ENSG00000170456"; transcript_id "G1886.3";
chr12	PacBio	transcript	31451301	31591205	.	-	.	gene_id "ENSG00000170456"; transcript_id "G1886.4";
chr12	PacBio	exon	31451301	31452476	.	-	.	gene_id "ENSG00000170456"; transcript_id "G1886.4";
chr12	PacBio	exon	31460194	31460381	.	-	.	gene_id "ENSG00000170456"; transcript_id "G1886.4";
chr12	PacBio	exon	31479589	31480255	.	-	.	gene_id "ENSG00000170456"; transcript_id "G1886.4";
chr12	PacBio	exon	31495810	31495919	.	-	.	gene_id "ENSG00000170456"; transcript_id "G1886.4";
chr12	PacBio	exon	31590706	31591205	.	-	.	gene_id "ENSG00000170456"; transcript_id "G1886.4";
chr12	PacBio	CDS	31451811	31452476	.	-	.	gene_id "ENSG00000170456"; transcript_id "G1886.4";
chr12	PacBio	CDS	31460194	31460381	.	-	.	gene_id "ENSG00000170456"; transcript_id "G1886.4";
chr12	PacBio	CDS	31479589	31480255	.	-	.	gene_id "ENSG00000170456"; transcript_id "G1886.4";
chr12	PacBio	CDS	31495810	31495919	.	-	.	gene_id "ENSG00000170456"; transcript_id "G1886.4";
chr12	PacBio	CDS	31590706	31590832	.	-	.	gene_id "ENSG00000170456"; transcript_id "G1886.4";
chr12	PacBio	transcript	31451342	31591107	.	-	.	gene_id "ENSG00000170456"; transcript_id "G1886.5";
chr12	PacBio	exon	31451342	31452476	.	-	.	gene_id "ENSG00000170456"; transcript_id "G1886.5";
chr12	PacBio	exon	31460194	31460381	.	-	.	gene_id "ENSG00000170456"; transcript_id "G1886.5";
chr12	PacBio	exon	31479589	31480255	.	-	.	gene_id "ENSG00000170456"; transcript_id "G1886.5";
chr12	PacBio	exon	31495810	31495919	.	-	.	gene_id "ENSG00000170456"; transcript_id "G1886.5";
chr12	PacBio	exon	31499606	31499671	.	-	.	gene_id "ENSG00000170456"; transcript_id "G1886.5";
chr12	PacBio	exon	31590706	31591107	.	-	.	gene_id "ENSG00000170456"; transcript_id "G1886.5";
chr12	PacBio	CDS	31451811	31452476	.	-	.	gene_id "ENSG00000170456"; transcript_id "G1886.5";
chr12	PacBio	CDS	31460194	31460381	.	-	.	gene_id "ENSG00000170456"; transcript_id "G1886.5";
chr12	PacBio	CDS	31479589	31480255	.	-	.	gene_id "ENSG00000170456"; transcript_id "G1886.5";
chr12	PacBio	CDS	31495810	31495919	.	-	.	gene_id "ENSG00000170456"; transcript_id "G1886.5";
chr12	PacBio	CDS	31499606	31499671	.	-	.	gene_id "ENSG00000170456"; transcript_id "G1886.5";
chr12	PacBio	CDS	31590706	31590832	.	-	.	gene_id "ENSG00000170456"; transcript_id "G1886.5";
chr12	PacBio	transcript	31451344	31591008	.	-	.	gene_id "ENSG00000170456"; transcript_id "G1886.6";
chr12	PacBio	exon	31451344	31452476	.	-	.	gene_id "ENSG00000170456"; transcript_id "G1886.6";
chr12	PacBio	exon	31479589	31480255	.	-	.	gene_id "ENSG00000170456"; transcript_id "G1886.6";
chr12	PacBio	exon	31495810	31495919	.	-	.	gene_id "ENSG00000170456"; transcript_id "G1886.6";
chr12	PacBio	exon	31590706	31591008	.	-	.	gene_id "ENSG00000170456"; transcript_id "G1886.6";
chr12	PacBio	CDS	31452472	31452476	.	-	.	gene_id "ENSG00000170456"; transcript_id "G1886.6";
chr12	PacBio	CDS	31479589	31480255	.	-	.	gene_id "ENSG00000170456"; transcript_id "G1886.6";
chr12	PacBio	CDS	31495810	31495919	.	-	.	gene_id "ENSG00000170456"; transcript_id "G1886.6";
chr12	PacBio	CDS	31590706	31590832	.	-	.	gene_id "ENSG00000170456"; transcript_id "G1886.6";
chr12	PacBio	transcript	31451505	31591012	.	-	.	gene_id "ENSG00000170456"; transcript_id "G1886.7";
chr12	PacBio	exon	31451505	31452476	.	-	.	gene_id "ENSG00000170456"; transcript_id "G1886.7";
chr12	PacBio	exon	31460194	31460381	.	-	.	gene_id "ENSG00000170456"; transcript_id "G1886.7";
chr12	PacBio	exon	31479589	31480255	.	-	.	gene_id "ENSG00000170456"; transcript_id "G1886.7";
chr12	PacBio	exon	31495810	31495919	.	-	.	gene_id "ENSG00000170456"; transcript_id "G1886.7";
chr12	PacBio	exon	31590706	31591012	.	-	.	gene_id "ENSG00000170456"; transcript_id "G1886.7";
chr12	PacBio	CDS	31451811	31452476	.	-	.	gene_id "ENSG00000170456"; transcript_id "G1886.7";
chr12	PacBio	CDS	31460194	31460381	.	-	.	gene_id "ENSG00000170456"; transcript_id "G1886.7";
chr12	PacBio	CDS	31479589	31480255	.	-	.	gene_id "ENSG00000170456"; transcript_id "G1886.7";
chr12	PacBio	CDS	31495810	31495919	.	-	.	gene_id "ENSG00000170456"; transcript_id "G1886.7";
chr12	PacBio	CDS	31590706	31590832	.	-	.	gene_id "ENSG00000170456"; transcript_id "G1886.7";
chr12	PacBio	transcript	31451676	31591136	.	-	.	gene_id "ENSG00000170456"; transcript_id "G1886.8";
chr12	PacBio	exon	31451676	31452476	.	-	.	gene_id "ENSG00000170456"; transcript_id "G1886.8";
chr12	PacBio	exon	31460194	31460381	.	-	.	gene_id "ENSG00000170456"; transcript_id "G1886.8";
chr12	PacBio	exon	31479589	31480255	.	-	.	gene_id "ENSG00000170456"; transcript_id "G1886.8";
chr12	PacBio	exon	31495810	31495919	.	-	.	gene_id "ENSG00000170456"; transcript_id "G1886.8";
chr12	PacBio	exon	31590706	31591136	.	-	.	gene_id "ENSG00000170456"; transcript_id "G1886.8";
chr12	PacBio	CDS	31451811	31452476	.	-	.	gene_id "ENSG00000170456"; transcript_id "G1886.8";
chr12	PacBio	CDS	31460194	31460381	.	-	.	gene_id "ENSG00000170456"; transcript_id "G1886.8";
chr12	PacBio	CDS	31479589	31480255	.	-	.	gene_id "ENSG00000170456"; transcript_id "G1886.8";
chr12	PacBio	CDS	31495810	31495919	.	-	.	gene_id "ENSG00000170456"; transcript_id "G1886.8";
chr12	PacBio	CDS	31590706	31590832	.	-	.	gene_id "ENSG00000170456"; transcript_id "G1886.8";
chr12	PacBio	transcript	31451677	31591172	.	-	.	gene_id "ENSG00000170456"; transcript_id "G1886.9";
chr12	PacBio	exon	31451677	31452476	.	-	.	gene_id "ENSG00000170456"; transcript_id "G1886.9";
chr12	PacBio	exon	31460194	31460381	.	-	.	gene_id "ENSG00000170456"; transcript_id "G1886.9";
chr12	PacBio	exon	31479589	31480255	.	-	.	gene_id "ENSG00000170456"; transcript_id "G1886.9";
chr12	PacBio	exon	31495810	31495919	.	-	.	gene_id "ENSG00000170456"; transcript_id "G1886.9";
chr12	PacBio	exon	31499606	31499671	.	-	.	gene_id "ENSG00000170456"; transcript_id "G1886.9";
chr12	PacBio	exon	31590706	31591172	.	-	.	gene_id "ENSG00000170456"; transcript_id "G1886.9";
chr12	PacBio	CDS	31451811	31452476	.	-	.	gene_id "ENSG00000170456"; transcript_id "G1886.9";
chr12	PacBio	CDS	31460194	31460381	.	-	.	gene_id "ENSG00000170456"; transcript_id "G1886.9";
chr12	PacBio	CDS	31479589	31480255	.	-	.	gene_id "ENSG00000170456"; transcript_id "G1886.9";
chr12	PacBio	CDS	31495810	31495919	.	-	.	gene_id "ENSG00000170456"; transcript_id "G1886.9";
chr12	PacBio	CDS	31499606	31499671	.	-	.	gene_id "ENSG00000170456"; transcript_id "G1886.9";
chr12	PacBio	CDS	31590706	31590832	.	-	.	gene_id "ENSG00000170456"; transcript_id "G1886.9";
chr12	PacBio	transcript	31451703	31591059	.	-	.	gene_id "ENSG00000170456"; transcript_id "G1886.10";
chr12	PacBio	exon	31451703	31452476	.	-	.	gene_id "ENSG00000170456"; transcript_id "G1886.10";
chr12	PacBio	exon	31460194	31460381	.	-	.	gene_id "ENSG00000170456"; transcript_id "G1886.10";
chr12	PacBio	exon	31479589	31480255	.	-	.	gene_id "ENSG00000170456"; transcript_id "G1886.10";
chr12	PacBio	exon	31482359	31482437	.	-	.	gene_id "ENSG00000170456"; transcript_id "G1886.10";
chr12	PacBio	exon	31495810	31495919	.	-	.	gene_id "ENSG00000170456"; transcript_id "G1886.10";
chr12	PacBio	exon	31499606	31499671	.	-	.	gene_id "ENSG00000170456"; transcript_id "G1886.10";
chr12	PacBio	exon	31590706	31591059	.	-	.	gene_id "ENSG00000170456"; transcript_id "G1886.10";
chr12	PacBio	CDS	31451811	31452476	.	-	.	gene_id "ENSG00000170456"; transcript_id "G1886.10";
chr12	PacBio	CDS	31460194	31460381	.	-	.	gene_id "ENSG00000170456"; transcript_id "G1886.10";
chr12	PacBio	CDS	31479589	31480255	.	-	.	gene_id "ENSG00000170456"; transcript_id "G1886.10";
chr12	PacBio	CDS	31482359	31482361	.	-	.	gene_id "ENSG00000170456"; transcript_id "G1886.10";
chr12	PacBio	transcript	31451704	31591012	.	-	.	gene_id "ENSG00000170456"; transcript_id "G1886.11";
chr12	PacBio	exon	31451704	31452476	.	-	.	gene_id "ENSG00000170456"; transcript_id "G1886.11";
chr12	PacBio	exon	31460194	31460381	.	-	.	gene_id "ENSG00000170456"; transcript_id "G1886.11";
chr12	PacBio	exon	31479589	31480255	.	-	.	gene_id "ENSG00000170456"; transcript_id "G1886.11";
chr12	PacBio	exon	31590706	31591012	.	-	.	gene_id "ENSG00000170456"; transcript_id "G1886.11";
chr12	PacBio	CDS	31451811	31452476	.	-	.	gene_id "ENSG00000170456"; transcript_id "G1886.11";
chr12	PacBio	CDS	31460194	31460381	.	-	.	gene_id "ENSG00000170456"; transcript_id "G1886.11";
chr12	PacBio	CDS	31479589	31480099	.	-	.	gene_id "ENSG00000170456"; transcript_id "G1886.11";
chr12	PacBio	transcript	31659184	31669085	.	+	.	gene_id "ENSG00000139160"; transcript_id "G1887.1";
chr12	PacBio	exon	31659184	31659362	.	+	.	gene_id "ENSG00000139160"; transcript_id "G1887.1";
chr12	PacBio	exon	31661841	31662267	.	+	.	gene_id "ENSG00000139160"; transcript_id "G1887.1";
chr12	PacBio	exon	31666087	31666217	.	+	.	gene_id "ENSG00000139160"; transcript_id "G1887.1";
chr12	PacBio	exon	31667647	31669085	.	+	.	gene_id "ENSG00000139160"; transcript_id "G1887.1";
chr12	PacBio	CDS	31661954	31662267	.	+	.	gene_id "ENSG00000139160"; transcript_id "G1887.1";
chr12	PacBio	CDS	31666087	31666217	.	+	.	gene_id "ENSG00000139160"; transcript_id "G1887.1";
chr12	PacBio	CDS	31667647	31667990	.	+	.	gene_id "ENSG00000139160"; transcript_id "G1887.1";
chr12	PacBio	transcript	31659200	31670819	.	+	.	gene_id "ENSG00000139160"; transcript_id "G1887.2";
chr12	PacBio	exon	31659200	31659362	.	+	.	gene_id "ENSG00000139160"; transcript_id "G1887.2";
chr12	PacBio	exon	31661841	31662267	.	+	.	gene_id "ENSG00000139160"; transcript_id "G1887.2";
chr12	PacBio	exon	31666087	31666217	.	+	.	gene_id "ENSG00000139160"; transcript_id "G1887.2";
chr12	PacBio	exon	31667647	31670819	.	+	.	gene_id "ENSG00000139160"; transcript_id "G1887.2";
chr12	PacBio	CDS	31661954	31662267	.	+	.	gene_id "ENSG00000139160"; transcript_id "G1887.2";
chr12	PacBio	CDS	31666087	31666217	.	+	.	gene_id "ENSG00000139160"; transcript_id "G1887.2";
chr12	PacBio	CDS	31667647	31667990	.	+	.	gene_id "ENSG00000139160"; transcript_id "G1887.2";
chr12	PacBio	transcript	31671144	31729021	.	-	.	gene_id "ENSG00000151743"; transcript_id "G1888.2";
chr12	PacBio	exon	31671144	31672377	.	-	.	gene_id "ENSG00000151743"; transcript_id "G1888.2";
chr12	PacBio	exon	31689007	31689118	.	-	.	gene_id "ENSG00000151743"; transcript_id "G1888.2";
chr12	PacBio	exon	31697361	31697417	.	-	.	gene_id "ENSG00000151743"; transcript_id "G1888.2";
chr12	PacBio	exon	31697740	31697957	.	-	.	gene_id "ENSG00000151743"; transcript_id "G1888.2";
chr12	PacBio	exon	31701863	31702007	.	-	.	gene_id "ENSG00000151743"; transcript_id "G1888.2";
chr12	PacBio	exon	31709293	31709425	.	-	.	gene_id "ENSG00000151743"; transcript_id "G1888.2";
chr12	PacBio	exon	31728971	31729021	.	-	.	gene_id "ENSG00000151743"; transcript_id "G1888.2";
chr12	PacBio	CDS	31672304	31672377	.	-	.	gene_id "ENSG00000151743"; transcript_id "G1888.2";
chr12	PacBio	CDS	31689007	31689118	.	-	.	gene_id "ENSG00000151743"; transcript_id "G1888.2";
chr12	PacBio	CDS	31697361	31697417	.	-	.	gene_id "ENSG00000151743"; transcript_id "G1888.2";
chr12	PacBio	CDS	31697740	31697957	.	-	.	gene_id "ENSG00000151743"; transcript_id "G1888.2";
chr12	PacBio	CDS	31701863	31702007	.	-	.	gene_id "ENSG00000151743"; transcript_id "G1888.2";
chr12	PacBio	CDS	31709293	31709425	.	-	.	gene_id "ENSG00000151743"; transcript_id "G1888.2";
chr12	PacBio	CDS	31728971	31729008	.	-	.	gene_id "ENSG00000151743"; transcript_id "G1888.2";
chr12	PacBio	transcript	31671144	31729091	.	-	.	gene_id "ENSG00000151743"; transcript_id "G1888.1";
chr12	PacBio	exon	31671144	31672377	.	-	.	gene_id "ENSG00000151743"; transcript_id "G1888.1";
chr12	PacBio	exon	31689007	31689118	.	-	.	gene_id "ENSG00000151743"; transcript_id "G1888.1";
chr12	PacBio	exon	31697361	31697417	.	-	.	gene_id "ENSG00000151743"; transcript_id "G1888.1";
chr12	PacBio	exon	31697740	31697957	.	-	.	gene_id "ENSG00000151743"; transcript_id "G1888.1";
chr12	PacBio	exon	31701863	31702007	.	-	.	gene_id "ENSG00000151743"; transcript_id "G1888.1";
chr12	PacBio	exon	31709293	31709425	.	-	.	gene_id "ENSG00000151743"; transcript_id "G1888.1";
chr12	PacBio	exon	31714882	31714951	.	-	.	gene_id "ENSG00000151743"; transcript_id "G1888.1";
chr12	PacBio	exon	31719218	31719356	.	-	.	gene_id "ENSG00000151743"; transcript_id "G1888.1";
chr12	PacBio	exon	31728971	31729091	.	-	.	gene_id "ENSG00000151743"; transcript_id "G1888.1";
chr12	PacBio	CDS	31672304	31672377	.	-	.	gene_id "ENSG00000151743"; transcript_id "G1888.1";
chr12	PacBio	CDS	31689007	31689118	.	-	.	gene_id "ENSG00000151743"; transcript_id "G1888.1";
chr12	PacBio	CDS	31697361	31697417	.	-	.	gene_id "ENSG00000151743"; transcript_id "G1888.1";
chr12	PacBio	CDS	31697740	31697957	.	-	.	gene_id "ENSG00000151743"; transcript_id "G1888.1";
chr12	PacBio	CDS	31701863	31702007	.	-	.	gene_id "ENSG00000151743"; transcript_id "G1888.1";
chr12	PacBio	CDS	31709293	31709409	.	-	.	gene_id "ENSG00000151743"; transcript_id "G1888.1";
chr12	PacBio	transcript	31671894	31729021	.	-	.	gene_id "ENSG00000151743"; transcript_id "G1888.3";
chr12	PacBio	exon	31671894	31672377	.	-	.	gene_id "ENSG00000151743"; transcript_id "G1888.3";
chr12	PacBio	exon	31689007	31689118	.	-	.	gene_id "ENSG00000151743"; transcript_id "G1888.3";
chr12	PacBio	exon	31697361	31697417	.	-	.	gene_id "ENSG00000151743"; transcript_id "G1888.3";
chr12	PacBio	exon	31697740	31697957	.	-	.	gene_id "ENSG00000151743"; transcript_id "G1888.3";
chr12	PacBio	exon	31701863	31702007	.	-	.	gene_id "ENSG00000151743"; transcript_id "G1888.3";
chr12	PacBio	exon	31709293	31709425	.	-	.	gene_id "ENSG00000151743"; transcript_id "G1888.3";
chr12	PacBio	exon	31728971	31729021	.	-	.	gene_id "ENSG00000151743"; transcript_id "G1888.3";
chr12	PacBio	CDS	31672304	31672377	.	-	.	gene_id "ENSG00000151743"; transcript_id "G1888.3";
chr12	PacBio	CDS	31689007	31689118	.	-	.	gene_id "ENSG00000151743"; transcript_id "G1888.3";
chr12	PacBio	CDS	31697361	31697417	.	-	.	gene_id "ENSG00000151743"; transcript_id "G1888.3";
chr12	PacBio	CDS	31697740	31697957	.	-	.	gene_id "ENSG00000151743"; transcript_id "G1888.3";
chr12	PacBio	CDS	31701863	31702007	.	-	.	gene_id "ENSG00000151743"; transcript_id "G1888.3";
chr12	PacBio	CDS	31709293	31709425	.	-	.	gene_id "ENSG00000151743"; transcript_id "G1888.3";
chr12	PacBio	CDS	31728971	31729008	.	-	.	gene_id "ENSG00000151743"; transcript_id "G1888.3";
chr12	PacBio	transcript	31726998	31729021	.	-	.	gene_id "ENSG00000151743"; transcript_id "G1888.4";
chr12	PacBio	exon	31726998	31729021	.	-	.	gene_id "ENSG00000151743"; transcript_id "G1888.4";
chr12	PacBio	transcript	31959302	31983018	.	+	.	gene_id "ENSG00000174718"; transcript_id "G1889.1";
chr12	PacBio	exon	31959302	31959491	.	+	.	gene_id "ENSG00000174718"; transcript_id "G1889.1";
chr12	PacBio	exon	31960777	31960871	.	+	.	gene_id "ENSG00000174718"; transcript_id "G1889.1";
chr12	PacBio	exon	31970189	31970356	.	+	.	gene_id "ENSG00000174718"; transcript_id "G1889.1";
chr12	PacBio	exon	31980878	31983018	.	+	.	gene_id "ENSG00000174718"; transcript_id "G1889.1";
chr12	PacBio	CDS	31980956	31983016	.	+	.	gene_id "ENSG00000174718"; transcript_id "G1889.1";
chr12	PacBio	transcript	31959311	31982679	.	+	.	gene_id "ENSG00000174718"; transcript_id "G1889.2";
chr12	PacBio	exon	31959311	31959491	.	+	.	gene_id "ENSG00000174718"; transcript_id "G1889.2";
chr12	PacBio	exon	31960777	31960871	.	+	.	gene_id "ENSG00000174718"; transcript_id "G1889.2";
chr12	PacBio	exon	31970189	31970356	.	+	.	gene_id "ENSG00000174718"; transcript_id "G1889.2";
chr12	PacBio	exon	31980878	31982679	.	+	.	gene_id "ENSG00000174718"; transcript_id "G1889.2";
chr12	PacBio	CDS	31980956	31982677	.	+	.	gene_id "ENSG00000174718"; transcript_id "G1889.2";
chr12	PacBio	transcript	31959368	31984297	.	+	.	gene_id "ENSG00000174718"; transcript_id "G1889.3";
chr12	PacBio	exon	31959368	31959491	.	+	.	gene_id "ENSG00000174718"; transcript_id "G1889.3";
chr12	PacBio	exon	31960777	31960871	.	+	.	gene_id "ENSG00000174718"; transcript_id "G1889.3";
chr12	PacBio	exon	31970189	31970356	.	+	.	gene_id "ENSG00000174718"; transcript_id "G1889.3";
chr12	PacBio	exon	31980878	31984297	.	+	.	gene_id "ENSG00000174718"; transcript_id "G1889.3";
chr12	PacBio	CDS	31980956	31984297	.	+	.	gene_id "ENSG00000174718"; transcript_id "G1889.3";
chr12	PacBio	transcript	31959387	31983793	.	+	.	gene_id "ENSG00000174718"; transcript_id "G1889.4";
chr12	PacBio	exon	31959387	31959491	.	+	.	gene_id "ENSG00000174718"; transcript_id "G1889.4";
chr12	PacBio	exon	31960777	31960871	.	+	.	gene_id "ENSG00000174718"; transcript_id "G1889.4";
chr12	PacBio	exon	31970189	31970356	.	+	.	gene_id "ENSG00000174718"; transcript_id "G1889.4";
chr12	PacBio	exon	31980878	31983793	.	+	.	gene_id "ENSG00000174718"; transcript_id "G1889.4";
chr12	PacBio	CDS	31980956	31983793	.	+	.	gene_id "ENSG00000174718"; transcript_id "G1889.4";
chr12	PacBio	transcript	31959408	31985115	.	+	.	gene_id "ENSG00000174718"; transcript_id "G1889.5";
chr12	PacBio	exon	31959408	31959491	.	+	.	gene_id "ENSG00000174718"; transcript_id "G1889.5";
chr12	PacBio	exon	31960777	31960871	.	+	.	gene_id "ENSG00000174718"; transcript_id "G1889.5";
chr12	PacBio	exon	31980878	31985115	.	+	.	gene_id "ENSG00000174718"; transcript_id "G1889.5";
chr12	PacBio	CDS	31980956	31985113	.	+	.	gene_id "ENSG00000174718"; transcript_id "G1889.5";
chr12	PacBio	transcript	31959415	31985795	.	+	.	gene_id "ENSG00000174718"; transcript_id "G1889.6";
chr12	PacBio	exon	31959415	31959491	.	+	.	gene_id "ENSG00000174718"; transcript_id "G1889.6";
chr12	PacBio	exon	31960777	31960871	.	+	.	gene_id "ENSG00000174718"; transcript_id "G1889.6";
chr12	PacBio	exon	31970189	31970356	.	+	.	gene_id "ENSG00000174718"; transcript_id "G1889.6";
chr12	PacBio	exon	31980878	31985795	.	+	.	gene_id "ENSG00000174718"; transcript_id "G1889.6";
chr12	PacBio	CDS	31980956	31985794	.	+	.	gene_id "ENSG00000174718"; transcript_id "G1889.6";
chr12	PacBio	transcript	31959415	31992456	.	+	.	gene_id "ENSG00000174718"; transcript_id "G1889.7";
chr12	PacBio	exon	31959415	31959491	.	+	.	gene_id "ENSG00000174718"; transcript_id "G1889.7";
chr12	PacBio	exon	31960777	31960871	.	+	.	gene_id "ENSG00000174718"; transcript_id "G1889.7";
chr12	PacBio	exon	31970189	31970356	.	+	.	gene_id "ENSG00000174718"; transcript_id "G1889.7";
chr12	PacBio	exon	31980878	31985957	.	+	.	gene_id "ENSG00000174718"; transcript_id "G1889.7";
chr12	PacBio	exon	31987239	31987322	.	+	.	gene_id "ENSG00000174718"; transcript_id "G1889.7";
chr12	PacBio	exon	31992378	31992456	.	+	.	gene_id "ENSG00000174718"; transcript_id "G1889.7";
chr12	PacBio	CDS	31980956	31985957	.	+	.	gene_id "ENSG00000174718"; transcript_id "G1889.7";
chr12	PacBio	CDS	31987239	31987322	.	+	.	gene_id "ENSG00000174718"; transcript_id "G1889.7";
chr12	PacBio	CDS	31992378	31992454	.	+	.	gene_id "ENSG00000174718"; transcript_id "G1889.7";
chr12	PacBio	transcript	31959415	31992709	.	+	.	gene_id "ENSG00000174718"; transcript_id "G1889.8";
chr12	PacBio	exon	31959415	31959491	.	+	.	gene_id "ENSG00000174718"; transcript_id "G1889.8";
chr12	PacBio	exon	31960777	31960871	.	+	.	gene_id "ENSG00000174718"; transcript_id "G1889.8";
chr12	PacBio	exon	31970189	31970356	.	+	.	gene_id "ENSG00000174718"; transcript_id "G1889.8";
chr12	PacBio	exon	31980878	31985957	.	+	.	gene_id "ENSG00000174718"; transcript_id "G1889.8";
chr12	PacBio	exon	31987239	31987322	.	+	.	gene_id "ENSG00000174718"; transcript_id "G1889.8";
chr12	PacBio	exon	31992378	31992709	.	+	.	gene_id "ENSG00000174718"; transcript_id "G1889.8";
chr12	PacBio	CDS	31980956	31985957	.	+	.	gene_id "ENSG00000174718"; transcript_id "G1889.8";
chr12	PacBio	CDS	31987239	31987322	.	+	.	gene_id "ENSG00000174718"; transcript_id "G1889.8";
chr12	PacBio	CDS	31992378	31992535	.	+	.	gene_id "ENSG00000174718"; transcript_id "G1889.8";
chr12	PacBio	transcript	31959415	31993097	.	+	.	gene_id "ENSG00000174718"; transcript_id "G1889.9";
chr12	PacBio	exon	31959415	31959491	.	+	.	gene_id "ENSG00000174718"; transcript_id "G1889.9";
chr12	PacBio	exon	31960777	31960871	.	+	.	gene_id "ENSG00000174718"; transcript_id "G1889.9";
chr12	PacBio	exon	31980878	31985957	.	+	.	gene_id "ENSG00000174718"; transcript_id "G1889.9";
chr12	PacBio	exon	31987239	31987322	.	+	.	gene_id "ENSG00000174718"; transcript_id "G1889.9";
chr12	PacBio	exon	31992378	31993097	.	+	.	gene_id "ENSG00000174718"; transcript_id "G1889.9";
chr12	PacBio	CDS	31980956	31985957	.	+	.	gene_id "ENSG00000174718"; transcript_id "G1889.9";
chr12	PacBio	CDS	31987239	31987322	.	+	.	gene_id "ENSG00000174718"; transcript_id "G1889.9";
chr12	PacBio	CDS	31992378	31992535	.	+	.	gene_id "ENSG00000174718"; transcript_id "G1889.9";
chr12	PacBio	transcript	31959417	31986748	.	+	.	gene_id "ENSG00000174718"; transcript_id "G1889.10";
chr12	PacBio	exon	31959417	31959491	.	+	.	gene_id "ENSG00000174718"; transcript_id "G1889.10";
chr12	PacBio	exon	31960777	31960871	.	+	.	gene_id "ENSG00000174718"; transcript_id "G1889.10";
chr12	PacBio	exon	31970189	31970356	.	+	.	gene_id "ENSG00000174718"; transcript_id "G1889.10";
chr12	PacBio	exon	31980878	31986748	.	+	.	gene_id "ENSG00000174718"; transcript_id "G1889.10";
chr12	PacBio	CDS	31980956	31985968	.	+	.	gene_id "ENSG00000174718"; transcript_id "G1889.10";
chr12	PacBio	transcript	31959449	31981059	.	+	.	gene_id "ENSG00000174718"; transcript_id "G1889.11";
chr12	PacBio	exon	31959449	31959491	.	+	.	gene_id "ENSG00000174718"; transcript_id "G1889.11";
chr12	PacBio	exon	31960777	31960871	.	+	.	gene_id "ENSG00000174718"; transcript_id "G1889.11";
chr12	PacBio	exon	31970189	31970356	.	+	.	gene_id "ENSG00000174718"; transcript_id "G1889.11";
chr12	PacBio	exon	31980878	31981059	.	+	.	gene_id "ENSG00000174718"; transcript_id "G1889.11";
chr12	PacBio	transcript	31959449	31984831	.	+	.	gene_id "ENSG00000174718"; transcript_id "G1889.15";
chr12	PacBio	exon	31959449	31959491	.	+	.	gene_id "ENSG00000174718"; transcript_id "G1889.15";
chr12	PacBio	exon	31970189	31970356	.	+	.	gene_id "ENSG00000174718"; transcript_id "G1889.15";
chr12	PacBio	exon	31980878	31984831	.	+	.	gene_id "ENSG00000174718"; transcript_id "G1889.15";
chr12	PacBio	CDS	31980956	31984831	.	+	.	gene_id "ENSG00000174718"; transcript_id "G1889.15";
chr12	PacBio	transcript	31959449	31984831	.	+	.	gene_id "ENSG00000174718"; transcript_id "G1889.16";
chr12	PacBio	exon	31959449	31959491	.	+	.	gene_id "ENSG00000174718"; transcript_id "G1889.16";
chr12	PacBio	exon	31980878	31984831	.	+	.	gene_id "ENSG00000174718"; transcript_id "G1889.16";
chr12	PacBio	CDS	31980956	31984831	.	+	.	gene_id "ENSG00000174718"; transcript_id "G1889.16";
chr12	PacBio	transcript	31959449	31984920	.	+	.	gene_id "ENSG00000174718"; transcript_id "G1889.12";
chr12	PacBio	exon	31959449	31959491	.	+	.	gene_id "ENSG00000174718"; transcript_id "G1889.12";
chr12	PacBio	exon	31960777	31960871	.	+	.	gene_id "ENSG00000174718"; transcript_id "G1889.12";
chr12	PacBio	exon	31970189	31970356	.	+	.	gene_id "ENSG00000174718"; transcript_id "G1889.12";
chr12	PacBio	exon	31980878	31984920	.	+	.	gene_id "ENSG00000174718"; transcript_id "G1889.12";
chr12	PacBio	CDS	31980956	31984918	.	+	.	gene_id "ENSG00000174718"; transcript_id "G1889.12";
chr12	PacBio	transcript	31959449	31985138	.	+	.	gene_id "ENSG00000174718"; transcript_id "G1889.13";
chr12	PacBio	exon	31959449	31959491	.	+	.	gene_id "ENSG00000174718"; transcript_id "G1889.13";
chr12	PacBio	exon	31960777	31960871	.	+	.	gene_id "ENSG00000174718"; transcript_id "G1889.13";
chr12	PacBio	exon	31970189	31970356	.	+	.	gene_id "ENSG00000174718"; transcript_id "G1889.13";
chr12	PacBio	exon	31980878	31985138	.	+	.	gene_id "ENSG00000174718"; transcript_id "G1889.13";
chr12	PacBio	CDS	31980956	31985137	.	+	.	gene_id "ENSG00000174718"; transcript_id "G1889.13";
chr12	PacBio	transcript	31959449	31993097	.	+	.	gene_id "ENSG00000174718"; transcript_id "G1889.14";
chr12	PacBio	exon	31959449	31959491	.	+	.	gene_id "ENSG00000174718"; transcript_id "G1889.14";
chr12	PacBio	exon	31960777	31960871	.	+	.	gene_id "ENSG00000174718"; transcript_id "G1889.14";
chr12	PacBio	exon	31970189	31970356	.	+	.	gene_id "ENSG00000174718"; transcript_id "G1889.14";
chr12	PacBio	exon	31980878	31985957	.	+	.	gene_id "ENSG00000174718"; transcript_id "G1889.14";
chr12	PacBio	exon	31987239	31987322	.	+	.	gene_id "ENSG00000174718"; transcript_id "G1889.14";
chr12	PacBio	exon	31992378	31993097	.	+	.	gene_id "ENSG00000174718"; transcript_id "G1889.14";
chr12	PacBio	CDS	31980956	31985957	.	+	.	gene_id "ENSG00000174718"; transcript_id "G1889.14";
chr12	PacBio	CDS	31987239	31987322	.	+	.	gene_id "ENSG00000174718"; transcript_id "G1889.14";
chr12	PacBio	CDS	31992378	31992535	.	+	.	gene_id "ENSG00000174718"; transcript_id "G1889.14";
chr12	PacBio	transcript	31959485	31984823	.	+	.	gene_id "ENSG00000174718"; transcript_id "G1889.17";
chr12	PacBio	exon	31959485	31959900	.	+	.	gene_id "ENSG00000174718"; transcript_id "G1889.17";
chr12	PacBio	exon	31960777	31960871	.	+	.	gene_id "ENSG00000174718"; transcript_id "G1889.17";
chr12	PacBio	exon	31970189	31970356	.	+	.	gene_id "ENSG00000174718"; transcript_id "G1889.17";
chr12	PacBio	exon	31980878	31984823	.	+	.	gene_id "ENSG00000174718"; transcript_id "G1889.17";
chr12	PacBio	CDS	31980956	31984822	.	+	.	gene_id "ENSG00000174718"; transcript_id "G1889.17";
chr12	PacBio	transcript	31959570	31962003	.	+	.	gene_id "ENSG00000174718"; transcript_id "G1889.18";
chr12	PacBio	exon	31959570	31962003	.	+	.	gene_id "ENSG00000174718"; transcript_id "G1889.18";
chr12	PacBio	transcript	31959603	31985115	.	+	.	gene_id "ENSG00000174718"; transcript_id "G1889.19";
chr12	PacBio	exon	31959603	31959900	.	+	.	gene_id "ENSG00000174718"; transcript_id "G1889.19";
chr12	PacBio	exon	31960777	31960871	.	+	.	gene_id "ENSG00000174718"; transcript_id "G1889.19";
chr12	PacBio	exon	31970189	31970356	.	+	.	gene_id "ENSG00000174718"; transcript_id "G1889.19";
chr12	PacBio	exon	31980878	31985115	.	+	.	gene_id "ENSG00000174718"; transcript_id "G1889.19";
chr12	PacBio	CDS	31980956	31985113	.	+	.	gene_id "ENSG00000174718"; transcript_id "G1889.19";
chr12	PacBio	transcript	32106670	32108794	.	+	.	gene_id "ENSG00000151746"; transcript_id "G1890.1";
chr12	PacBio	exon	32106670	32107544	.	+	.	gene_id "ENSG00000151746"; transcript_id "G1890.1";
chr12	PacBio	exon	32107662	32108794	.	+	.	gene_id "ENSG00000151746"; transcript_id "G1890.1";
chr12	PacBio	transcript	32106670	32334555	.	+	.	gene_id "ENSG00000151746"; transcript_id "G1890.2";
chr12	PacBio	exon	32106670	32107544	.	+	.	gene_id "ENSG00000151746"; transcript_id "G1890.2";
chr12	PacBio	exon	32216247	32216459	.	+	.	gene_id "ENSG00000151746"; transcript_id "G1890.2";
chr12	PacBio	exon	32293994	32294146	.	+	.	gene_id "ENSG00000151746"; transcript_id "G1890.2";
chr12	PacBio	exon	32305697	32306122	.	+	.	gene_id "ENSG00000151746"; transcript_id "G1890.2";
chr12	PacBio	exon	32327461	32328555	.	+	.	gene_id "ENSG00000151746"; transcript_id "G1890.2";
chr12	PacBio	exon	32334516	32334555	.	+	.	gene_id "ENSG00000151746"; transcript_id "G1890.2";
chr12	PacBio	CDS	32107332	32107544	.	+	.	gene_id "ENSG00000151746"; transcript_id "G1890.2";
chr12	PacBio	CDS	32216247	32216459	.	+	.	gene_id "ENSG00000151746"; transcript_id "G1890.2";
chr12	PacBio	CDS	32293994	32294146	.	+	.	gene_id "ENSG00000151746"; transcript_id "G1890.2";
chr12	PacBio	CDS	32305697	32306122	.	+	.	gene_id "ENSG00000151746"; transcript_id "G1890.2";
chr12	PacBio	CDS	32327461	32328555	.	+	.	gene_id "ENSG00000151746"; transcript_id "G1890.2";
chr12	PacBio	CDS	32334516	32334554	.	+	.	gene_id "ENSG00000151746"; transcript_id "G1890.2";
chr12	PacBio	transcript	32106773	32108804	.	+	.	gene_id "ENSG00000151746"; transcript_id "G1890.3";
chr12	PacBio	exon	32106773	32108804	.	+	.	gene_id "ENSG00000151746"; transcript_id "G1890.3";
chr12	PacBio	transcript	32106773	32109599	.	+	.	gene_id "ENSG00000151746"; transcript_id "G1890.4";
chr12	PacBio	exon	32106773	32109599	.	+	.	gene_id "ENSG00000151746"; transcript_id "G1890.4";
chr12	PacBio	transcript	32106804	32338754	.	+	.	gene_id "ENSG00000151746"; transcript_id "G1890.5";
chr12	PacBio	exon	32106804	32107544	.	+	.	gene_id "ENSG00000151746"; transcript_id "G1890.5";
chr12	PacBio	exon	32216247	32216459	.	+	.	gene_id "ENSG00000151746"; transcript_id "G1890.5";
chr12	PacBio	exon	32293994	32294146	.	+	.	gene_id "ENSG00000151746"; transcript_id "G1890.5";
chr12	PacBio	exon	32305697	32306122	.	+	.	gene_id "ENSG00000151746"; transcript_id "G1890.5";
chr12	PacBio	exon	32327461	32328555	.	+	.	gene_id "ENSG00000151746"; transcript_id "G1890.5";
chr12	PacBio	exon	32334516	32334667	.	+	.	gene_id "ENSG00000151746"; transcript_id "G1890.5";
chr12	PacBio	exon	32337499	32338754	.	+	.	gene_id "ENSG00000151746"; transcript_id "G1890.5";
chr12	PacBio	CDS	32107332	32107544	.	+	.	gene_id "ENSG00000151746"; transcript_id "G1890.5";
chr12	PacBio	CDS	32216247	32216459	.	+	.	gene_id "ENSG00000151746"; transcript_id "G1890.5";
chr12	PacBio	CDS	32293994	32294146	.	+	.	gene_id "ENSG00000151746"; transcript_id "G1890.5";
chr12	PacBio	CDS	32305697	32306122	.	+	.	gene_id "ENSG00000151746"; transcript_id "G1890.5";
chr12	PacBio	CDS	32327461	32328555	.	+	.	gene_id "ENSG00000151746"; transcript_id "G1890.5";
chr12	PacBio	CDS	32334516	32334667	.	+	.	gene_id "ENSG00000151746"; transcript_id "G1890.5";
chr12	PacBio	CDS	32337499	32337868	.	+	.	gene_id "ENSG00000151746"; transcript_id "G1890.5";
chr12	PacBio	transcript	32106805	32377877	.	+	.	gene_id "ENSG00000151746"; transcript_id "G1890.6";
chr12	PacBio	exon	32106805	32107544	.	+	.	gene_id "ENSG00000151746"; transcript_id "G1890.6";
chr12	PacBio	exon	32216247	32216459	.	+	.	gene_id "ENSG00000151746"; transcript_id "G1890.6";
chr12	PacBio	exon	32293994	32294146	.	+	.	gene_id "ENSG00000151746"; transcript_id "G1890.6";
chr12	PacBio	exon	32305697	32306122	.	+	.	gene_id "ENSG00000151746"; transcript_id "G1890.6";
chr12	PacBio	exon	32327461	32328555	.	+	.	gene_id "ENSG00000151746"; transcript_id "G1890.6";
chr12	PacBio	exon	32334516	32334667	.	+	.	gene_id "ENSG00000151746"; transcript_id "G1890.6";
chr12	PacBio	exon	32337499	32337706	.	+	.	gene_id "ENSG00000151746"; transcript_id "G1890.6";
chr12	PacBio	exon	32367670	32367745	.	+	.	gene_id "ENSG00000151746"; transcript_id "G1890.6";
chr12	PacBio	exon	32377540	32377877	.	+	.	gene_id "ENSG00000151746"; transcript_id "G1890.6";
chr12	PacBio	CDS	32107332	32107544	.	+	.	gene_id "ENSG00000151746"; transcript_id "G1890.6";
chr12	PacBio	CDS	32216247	32216459	.	+	.	gene_id "ENSG00000151746"; transcript_id "G1890.6";
chr12	PacBio	CDS	32293994	32294146	.	+	.	gene_id "ENSG00000151746"; transcript_id "G1890.6";
chr12	PacBio	CDS	32305697	32306122	.	+	.	gene_id "ENSG00000151746"; transcript_id "G1890.6";
chr12	PacBio	CDS	32327461	32328555	.	+	.	gene_id "ENSG00000151746"; transcript_id "G1890.6";
chr12	PacBio	CDS	32334516	32334667	.	+	.	gene_id "ENSG00000151746"; transcript_id "G1890.6";
chr12	PacBio	CDS	32337499	32337706	.	+	.	gene_id "ENSG00000151746"; transcript_id "G1890.6";
chr12	PacBio	CDS	32367670	32367717	.	+	.	gene_id "ENSG00000151746"; transcript_id "G1890.6";
chr12	PacBio	transcript	32106813	32333064	.	+	.	gene_id "ENSG00000151746"; transcript_id "G1890.7";
chr12	PacBio	exon	32106813	32107544	.	+	.	gene_id "ENSG00000151746"; transcript_id "G1890.7";
chr12	PacBio	exon	32216247	32216459	.	+	.	gene_id "ENSG00000151746"; transcript_id "G1890.7";
chr12	PacBio	exon	32293994	32294146	.	+	.	gene_id "ENSG00000151746"; transcript_id "G1890.7";
chr12	PacBio	exon	32305697	32306122	.	+	.	gene_id "ENSG00000151746"; transcript_id "G1890.7";
chr12	PacBio	exon	32327461	32328555	.	+	.	gene_id "ENSG00000151746"; transcript_id "G1890.7";
chr12	PacBio	exon	32332454	32333064	.	+	.	gene_id "ENSG00000151746"; transcript_id "G1890.7";
chr12	PacBio	CDS	32107332	32107544	.	+	.	gene_id "ENSG00000151746"; transcript_id "G1890.7";
chr12	PacBio	CDS	32216247	32216459	.	+	.	gene_id "ENSG00000151746"; transcript_id "G1890.7";
chr12	PacBio	CDS	32293994	32294146	.	+	.	gene_id "ENSG00000151746"; transcript_id "G1890.7";
chr12	PacBio	CDS	32305697	32306122	.	+	.	gene_id "ENSG00000151746"; transcript_id "G1890.7";
chr12	PacBio	CDS	32327461	32328555	.	+	.	gene_id "ENSG00000151746"; transcript_id "G1890.7";
chr12	PacBio	CDS	32332454	32332507	.	+	.	gene_id "ENSG00000151746"; transcript_id "G1890.7";
chr12	PacBio	transcript	32106817	32109725	.	+	.	gene_id "ENSG00000151746_ENSG00000277342"; transcript_id "G1890.8";
chr12	PacBio	exon	32106817	32107544	.	+	.	gene_id "ENSG00000151746_ENSG00000277342"; transcript_id "G1890.8";
chr12	PacBio	exon	32107662	32109725	.	+	.	gene_id "ENSG00000151746_ENSG00000277342"; transcript_id "G1890.8";
chr12	PacBio	transcript	32534291	32633658	.	+	.	gene_id "ENSG00000139132"; transcript_id "G1891.1";
chr12	PacBio	exon	32534291	32534498	.	+	.	gene_id "ENSG00000139132"; transcript_id "G1891.1";
chr12	PacBio	exon	32564137	32564289	.	+	.	gene_id "ENSG00000139132"; transcript_id "G1891.1";
chr12	PacBio	exon	32576266	32576449	.	+	.	gene_id "ENSG00000139132"; transcript_id "G1891.1";
chr12	PacBio	exon	32581960	32582467	.	+	.	gene_id "ENSG00000139132"; transcript_id "G1891.1";
chr12	PacBio	exon	32598497	32598586	.	+	.	gene_id "ENSG00000139132"; transcript_id "G1891.1";
chr12	PacBio	exon	32601278	32601423	.	+	.	gene_id "ENSG00000139132"; transcript_id "G1891.1";
chr12	PacBio	exon	32602161	32602317	.	+	.	gene_id "ENSG00000139132"; transcript_id "G1891.1";
chr12	PacBio	exon	32607957	32608095	.	+	.	gene_id "ENSG00000139132"; transcript_id "G1891.1";
chr12	PacBio	exon	32610776	32610834	.	+	.	gene_id "ENSG00000139132"; transcript_id "G1891.1";
chr12	PacBio	exon	32611137	32611283	.	+	.	gene_id "ENSG00000139132"; transcript_id "G1891.1";
chr12	PacBio	exon	32619698	32619870	.	+	.	gene_id "ENSG00000139132"; transcript_id "G1891.1";
chr12	PacBio	exon	32624422	32624452	.	+	.	gene_id "ENSG00000139132"; transcript_id "G1891.1";
chr12	PacBio	exon	32624976	32625068	.	+	.	gene_id "ENSG00000139132"; transcript_id "G1891.1";
chr12	PacBio	exon	32625654	32625779	.	+	.	gene_id "ENSG00000139132"; transcript_id "G1891.1";
chr12	PacBio	exon	32633549	32633658	.	+	.	gene_id "ENSG00000139132"; transcript_id "G1891.1";
chr12	PacBio	CDS	32534483	32534498	.	+	.	gene_id "ENSG00000139132"; transcript_id "G1891.1";
chr12	PacBio	CDS	32564137	32564289	.	+	.	gene_id "ENSG00000139132"; transcript_id "G1891.1";
chr12	PacBio	CDS	32576266	32576449	.	+	.	gene_id "ENSG00000139132"; transcript_id "G1891.1";
chr12	PacBio	CDS	32581960	32582467	.	+	.	gene_id "ENSG00000139132"; transcript_id "G1891.1";
chr12	PacBio	CDS	32598497	32598586	.	+	.	gene_id "ENSG00000139132"; transcript_id "G1891.1";
chr12	PacBio	CDS	32601278	32601423	.	+	.	gene_id "ENSG00000139132"; transcript_id "G1891.1";
chr12	PacBio	CDS	32602161	32602317	.	+	.	gene_id "ENSG00000139132"; transcript_id "G1891.1";
chr12	PacBio	CDS	32607957	32608095	.	+	.	gene_id "ENSG00000139132"; transcript_id "G1891.1";
chr12	PacBio	CDS	32610776	32610834	.	+	.	gene_id "ENSG00000139132"; transcript_id "G1891.1";
chr12	PacBio	CDS	32611137	32611283	.	+	.	gene_id "ENSG00000139132"; transcript_id "G1891.1";
chr12	PacBio	CDS	32619698	32619870	.	+	.	gene_id "ENSG00000139132"; transcript_id "G1891.1";
chr12	PacBio	CDS	32624422	32624452	.	+	.	gene_id "ENSG00000139132"; transcript_id "G1891.1";
chr12	PacBio	CDS	32624976	32625068	.	+	.	gene_id "ENSG00000139132"; transcript_id "G1891.1";
chr12	PacBio	CDS	32625654	32625779	.	+	.	gene_id "ENSG00000139132"; transcript_id "G1891.1";
chr12	PacBio	CDS	32633549	32633656	.	+	.	gene_id "ENSG00000139132"; transcript_id "G1891.1";
chr12	PacBio	transcript	32679219	32743619	.	+	.	gene_id "ENSG00000087470"; transcript_id "G1892.1";
chr12	PacBio	exon	32679219	32679465	.	+	.	gene_id "ENSG00000087470"; transcript_id "G1892.1";
chr12	PacBio	exon	32701415	32701562	.	+	.	gene_id "ENSG00000087470"; transcript_id "G1892.1";
chr12	PacBio	exon	32707367	32707413	.	+	.	gene_id "ENSG00000087470"; transcript_id "G1892.1";
chr12	PacBio	exon	32708153	32708224	.	+	.	gene_id "ENSG00000087470"; transcript_id "G1892.1";
chr12	PacBio	exon	32710929	32711015	.	+	.	gene_id "ENSG00000087470"; transcript_id "G1892.1";
chr12	PacBio	exon	32713209	32713371	.	+	.	gene_id "ENSG00000087470"; transcript_id "G1892.1";
chr12	PacBio	exon	32718643	32718763	.	+	.	gene_id "ENSG00000087470"; transcript_id "G1892.1";
chr12	PacBio	exon	32720664	32720795	.	+	.	gene_id "ENSG00000087470"; transcript_id "G1892.1";
chr12	PacBio	exon	32722427	32722633	.	+	.	gene_id "ENSG00000087470"; transcript_id "G1892.1";
chr12	PacBio	exon	32731014	32731134	.	+	.	gene_id "ENSG00000087470"; transcript_id "G1892.1";
chr12	PacBio	exon	32731356	32731511	.	+	.	gene_id "ENSG00000087470"; transcript_id "G1892.1";
chr12	PacBio	exon	32731854	32731943	.	+	.	gene_id "ENSG00000087470"; transcript_id "G1892.1";
chr12	PacBio	exon	32733715	32733807	.	+	.	gene_id "ENSG00000087470"; transcript_id "G1892.1";
chr12	PacBio	exon	32737105	32738296	.	+	.	gene_id "ENSG00000087470"; transcript_id "G1892.1";
chr12	PacBio	exon	32740064	32740240	.	+	.	gene_id "ENSG00000087470"; transcript_id "G1892.1";
chr12	PacBio	exon	32740409	32740518	.	+	.	gene_id "ENSG00000087470"; transcript_id "G1892.1";
chr12	PacBio	exon	32742589	32742748	.	+	.	gene_id "ENSG00000087470"; transcript_id "G1892.1";
chr12	PacBio	exon	32743354	32743619	.	+	.	gene_id "ENSG00000087470"; transcript_id "G1892.1";
chr12	PacBio	CDS	32679364	32679465	.	+	.	gene_id "ENSG00000087470"; transcript_id "G1892.1";
chr12	PacBio	CDS	32701415	32701562	.	+	.	gene_id "ENSG00000087470"; transcript_id "G1892.1";
chr12	PacBio	CDS	32707367	32707413	.	+	.	gene_id "ENSG00000087470"; transcript_id "G1892.1";
chr12	PacBio	CDS	32708153	32708224	.	+	.	gene_id "ENSG00000087470"; transcript_id "G1892.1";
chr12	PacBio	CDS	32710929	32711015	.	+	.	gene_id "ENSG00000087470"; transcript_id "G1892.1";
chr12	PacBio	CDS	32713209	32713371	.	+	.	gene_id "ENSG00000087470"; transcript_id "G1892.1";
chr12	PacBio	CDS	32718643	32718763	.	+	.	gene_id "ENSG00000087470"; transcript_id "G1892.1";
chr12	PacBio	CDS	32720664	32720795	.	+	.	gene_id "ENSG00000087470"; transcript_id "G1892.1";
chr12	PacBio	CDS	32722427	32722633	.	+	.	gene_id "ENSG00000087470"; transcript_id "G1892.1";
chr12	PacBio	CDS	32731014	32731134	.	+	.	gene_id "ENSG00000087470"; transcript_id "G1892.1";
chr12	PacBio	CDS	32731356	32731511	.	+	.	gene_id "ENSG00000087470"; transcript_id "G1892.1";
chr12	PacBio	CDS	32731854	32731943	.	+	.	gene_id "ENSG00000087470"; transcript_id "G1892.1";
chr12	PacBio	CDS	32733715	32733807	.	+	.	gene_id "ENSG00000087470"; transcript_id "G1892.1";
chr12	PacBio	CDS	32737105	32737179	.	+	.	gene_id "ENSG00000087470"; transcript_id "G1892.1";
chr12	PacBio	transcript	32679220	32743663	.	+	.	gene_id "ENSG00000087470"; transcript_id "G1892.2";
chr12	PacBio	exon	32679220	32679465	.	+	.	gene_id "ENSG00000087470"; transcript_id "G1892.2";
chr12	PacBio	exon	32701415	32701562	.	+	.	gene_id "ENSG00000087470"; transcript_id "G1892.2";
chr12	PacBio	exon	32707367	32707413	.	+	.	gene_id "ENSG00000087470"; transcript_id "G1892.2";
chr12	PacBio	exon	32708153	32708224	.	+	.	gene_id "ENSG00000087470"; transcript_id "G1892.2";
chr12	PacBio	exon	32710929	32711015	.	+	.	gene_id "ENSG00000087470"; transcript_id "G1892.2";
chr12	PacBio	exon	32713209	32713371	.	+	.	gene_id "ENSG00000087470"; transcript_id "G1892.2";
chr12	PacBio	exon	32718643	32718763	.	+	.	gene_id "ENSG00000087470"; transcript_id "G1892.2";
chr12	PacBio	exon	32720664	32720795	.	+	.	gene_id "ENSG00000087470"; transcript_id "G1892.2";
chr12	PacBio	exon	32722427	32722633	.	+	.	gene_id "ENSG00000087470"; transcript_id "G1892.2";
chr12	PacBio	exon	32731014	32731134	.	+	.	gene_id "ENSG00000087470"; transcript_id "G1892.2";
chr12	PacBio	exon	32731356	32731511	.	+	.	gene_id "ENSG00000087470"; transcript_id "G1892.2";
chr12	PacBio	exon	32731854	32731943	.	+	.	gene_id "ENSG00000087470"; transcript_id "G1892.2";
chr12	PacBio	exon	32733715	32733807	.	+	.	gene_id "ENSG00000087470"; transcript_id "G1892.2";
chr12	PacBio	exon	32737105	32737161	.	+	.	gene_id "ENSG00000087470"; transcript_id "G1892.2";
chr12	PacBio	exon	32740064	32740240	.	+	.	gene_id "ENSG00000087470"; transcript_id "G1892.2";
chr12	PacBio	exon	32740409	32740518	.	+	.	gene_id "ENSG00000087470"; transcript_id "G1892.2";
chr12	PacBio	exon	32742589	32742748	.	+	.	gene_id "ENSG00000087470"; transcript_id "G1892.2";
chr12	PacBio	exon	32743354	32743663	.	+	.	gene_id "ENSG00000087470"; transcript_id "G1892.2";
chr12	PacBio	CDS	32679364	32679465	.	+	.	gene_id "ENSG00000087470"; transcript_id "G1892.2";
chr12	PacBio	CDS	32701415	32701562	.	+	.	gene_id "ENSG00000087470"; transcript_id "G1892.2";
chr12	PacBio	CDS	32707367	32707413	.	+	.	gene_id "ENSG00000087470"; transcript_id "G1892.2";
chr12	PacBio	CDS	32708153	32708224	.	+	.	gene_id "ENSG00000087470"; transcript_id "G1892.2";
chr12	PacBio	CDS	32710929	32711015	.	+	.	gene_id "ENSG00000087470"; transcript_id "G1892.2";
chr12	PacBio	CDS	32713209	32713371	.	+	.	gene_id "ENSG00000087470"; transcript_id "G1892.2";
chr12	PacBio	CDS	32718643	32718763	.	+	.	gene_id "ENSG00000087470"; transcript_id "G1892.2";
chr12	PacBio	CDS	32720664	32720795	.	+	.	gene_id "ENSG00000087470"; transcript_id "G1892.2";
chr12	PacBio	CDS	32722427	32722633	.	+	.	gene_id "ENSG00000087470"; transcript_id "G1892.2";
chr12	PacBio	CDS	32731014	32731134	.	+	.	gene_id "ENSG00000087470"; transcript_id "G1892.2";
chr12	PacBio	CDS	32731356	32731511	.	+	.	gene_id "ENSG00000087470"; transcript_id "G1892.2";
chr12	PacBio	CDS	32731854	32731943	.	+	.	gene_id "ENSG00000087470"; transcript_id "G1892.2";
chr12	PacBio	CDS	32733715	32733807	.	+	.	gene_id "ENSG00000087470"; transcript_id "G1892.2";
chr12	PacBio	CDS	32737105	32737161	.	+	.	gene_id "ENSG00000087470"; transcript_id "G1892.2";
chr12	PacBio	CDS	32740064	32740240	.	+	.	gene_id "ENSG00000087470"; transcript_id "G1892.2";
chr12	PacBio	CDS	32740409	32740518	.	+	.	gene_id "ENSG00000087470"; transcript_id "G1892.2";
chr12	PacBio	CDS	32742589	32742748	.	+	.	gene_id "ENSG00000087470"; transcript_id "G1892.2";
chr12	PacBio	CDS	32743354	32743410	.	+	.	gene_id "ENSG00000087470"; transcript_id "G1892.2";
chr12	PacBio	transcript	32679221	32744090	.	+	.	gene_id "ENSG00000087470"; transcript_id "G1892.3";
chr12	PacBio	exon	32679221	32679465	.	+	.	gene_id "ENSG00000087470"; transcript_id "G1892.3";
chr12	PacBio	exon	32701415	32701562	.	+	.	gene_id "ENSG00000087470"; transcript_id "G1892.3";
chr12	PacBio	exon	32707367	32707413	.	+	.	gene_id "ENSG00000087470"; transcript_id "G1892.3";
chr12	PacBio	exon	32708153	32708224	.	+	.	gene_id "ENSG00000087470"; transcript_id "G1892.3";
chr12	PacBio	exon	32710929	32711015	.	+	.	gene_id "ENSG00000087470"; transcript_id "G1892.3";
chr12	PacBio	exon	32713209	32713371	.	+	.	gene_id "ENSG00000087470"; transcript_id "G1892.3";
chr12	PacBio	exon	32718643	32718763	.	+	.	gene_id "ENSG00000087470"; transcript_id "G1892.3";
chr12	PacBio	exon	32720664	32720795	.	+	.	gene_id "ENSG00000087470"; transcript_id "G1892.3";
chr12	PacBio	exon	32722427	32722633	.	+	.	gene_id "ENSG00000087470"; transcript_id "G1892.3";
chr12	PacBio	exon	32731014	32731134	.	+	.	gene_id "ENSG00000087470"; transcript_id "G1892.3";
chr12	PacBio	exon	32731356	32731511	.	+	.	gene_id "ENSG00000087470"; transcript_id "G1892.3";
chr12	PacBio	exon	32731854	32731943	.	+	.	gene_id "ENSG00000087470"; transcript_id "G1892.3";
chr12	PacBio	exon	32733715	32733807	.	+	.	gene_id "ENSG00000087470"; transcript_id "G1892.3";
chr12	PacBio	exon	32737105	32737161	.	+	.	gene_id "ENSG00000087470"; transcript_id "G1892.3";
chr12	PacBio	exon	32740064	32740240	.	+	.	gene_id "ENSG00000087470"; transcript_id "G1892.3";
chr12	PacBio	exon	32740409	32740518	.	+	.	gene_id "ENSG00000087470"; transcript_id "G1892.3";
chr12	PacBio	exon	32742589	32742748	.	+	.	gene_id "ENSG00000087470"; transcript_id "G1892.3";
chr12	PacBio	exon	32743354	32744090	.	+	.	gene_id "ENSG00000087470"; transcript_id "G1892.3";
chr12	PacBio	CDS	32679364	32679465	.	+	.	gene_id "ENSG00000087470"; transcript_id "G1892.3";
chr12	PacBio	CDS	32701415	32701562	.	+	.	gene_id "ENSG00000087470"; transcript_id "G1892.3";
chr12	PacBio	CDS	32707367	32707413	.	+	.	gene_id "ENSG00000087470"; transcript_id "G1892.3";
chr12	PacBio	CDS	32708153	32708224	.	+	.	gene_id "ENSG00000087470"; transcript_id "G1892.3";
chr12	PacBio	CDS	32710929	32711015	.	+	.	gene_id "ENSG00000087470"; transcript_id "G1892.3";
chr12	PacBio	CDS	32713209	32713371	.	+	.	gene_id "ENSG00000087470"; transcript_id "G1892.3";
chr12	PacBio	CDS	32718643	32718763	.	+	.	gene_id "ENSG00000087470"; transcript_id "G1892.3";
chr12	PacBio	CDS	32720664	32720795	.	+	.	gene_id "ENSG00000087470"; transcript_id "G1892.3";
chr12	PacBio	CDS	32722427	32722633	.	+	.	gene_id "ENSG00000087470"; transcript_id "G1892.3";
chr12	PacBio	CDS	32731014	32731134	.	+	.	gene_id "ENSG00000087470"; transcript_id "G1892.3";
chr12	PacBio	CDS	32731356	32731511	.	+	.	gene_id "ENSG00000087470"; transcript_id "G1892.3";
chr12	PacBio	CDS	32731854	32731943	.	+	.	gene_id "ENSG00000087470"; transcript_id "G1892.3";
chr12	PacBio	CDS	32733715	32733807	.	+	.	gene_id "ENSG00000087470"; transcript_id "G1892.3";
chr12	PacBio	CDS	32737105	32737161	.	+	.	gene_id "ENSG00000087470"; transcript_id "G1892.3";
chr12	PacBio	CDS	32740064	32740240	.	+	.	gene_id "ENSG00000087470"; transcript_id "G1892.3";
chr12	PacBio	CDS	32740409	32740518	.	+	.	gene_id "ENSG00000087470"; transcript_id "G1892.3";
chr12	PacBio	CDS	32742589	32742748	.	+	.	gene_id "ENSG00000087470"; transcript_id "G1892.3";
chr12	PacBio	CDS	32743354	32743410	.	+	.	gene_id "ENSG00000087470"; transcript_id "G1892.3";
chr12	PacBio	transcript	32679223	32744415	.	+	.	gene_id "ENSG00000087470"; transcript_id "G1892.4";
chr12	PacBio	exon	32679223	32679465	.	+	.	gene_id "ENSG00000087470"; transcript_id "G1892.4";
chr12	PacBio	exon	32701415	32701562	.	+	.	gene_id "ENSG00000087470"; transcript_id "G1892.4";
chr12	PacBio	exon	32707367	32707413	.	+	.	gene_id "ENSG00000087470"; transcript_id "G1892.4";
chr12	PacBio	exon	32708153	32708224	.	+	.	gene_id "ENSG00000087470"; transcript_id "G1892.4";
chr12	PacBio	exon	32710929	32711015	.	+	.	gene_id "ENSG00000087470"; transcript_id "G1892.4";
chr12	PacBio	exon	32713209	32713371	.	+	.	gene_id "ENSG00000087470"; transcript_id "G1892.4";
chr12	PacBio	exon	32718643	32718763	.	+	.	gene_id "ENSG00000087470"; transcript_id "G1892.4";
chr12	PacBio	exon	32720664	32720795	.	+	.	gene_id "ENSG00000087470"; transcript_id "G1892.4";
chr12	PacBio	exon	32722427	32722633	.	+	.	gene_id "ENSG00000087470"; transcript_id "G1892.4";
chr12	PacBio	exon	32731014	32731134	.	+	.	gene_id "ENSG00000087470"; transcript_id "G1892.4";
chr12	PacBio	exon	32731356	32731511	.	+	.	gene_id "ENSG00000087470"; transcript_id "G1892.4";
chr12	PacBio	exon	32731854	32731943	.	+	.	gene_id "ENSG00000087470"; transcript_id "G1892.4";
chr12	PacBio	exon	32733715	32733807	.	+	.	gene_id "ENSG00000087470"; transcript_id "G1892.4";
chr12	PacBio	exon	32737105	32737161	.	+	.	gene_id "ENSG00000087470"; transcript_id "G1892.4";
chr12	PacBio	exon	32740064	32740240	.	+	.	gene_id "ENSG00000087470"; transcript_id "G1892.4";
chr12	PacBio	exon	32740409	32740518	.	+	.	gene_id "ENSG00000087470"; transcript_id "G1892.4";
chr12	PacBio	exon	32742589	32742748	.	+	.	gene_id "ENSG00000087470"; transcript_id "G1892.4";
chr12	PacBio	exon	32743354	32744415	.	+	.	gene_id "ENSG00000087470"; transcript_id "G1892.4";
chr12	PacBio	CDS	32679364	32679465	.	+	.	gene_id "ENSG00000087470"; transcript_id "G1892.4";
chr12	PacBio	CDS	32701415	32701562	.	+	.	gene_id "ENSG00000087470"; transcript_id "G1892.4";
chr12	PacBio	CDS	32707367	32707413	.	+	.	gene_id "ENSG00000087470"; transcript_id "G1892.4";
chr12	PacBio	CDS	32708153	32708224	.	+	.	gene_id "ENSG00000087470"; transcript_id "G1892.4";
chr12	PacBio	CDS	32710929	32711015	.	+	.	gene_id "ENSG00000087470"; transcript_id "G1892.4";
chr12	PacBio	CDS	32713209	32713371	.	+	.	gene_id "ENSG00000087470"; transcript_id "G1892.4";
chr12	PacBio	CDS	32718643	32718763	.	+	.	gene_id "ENSG00000087470"; transcript_id "G1892.4";
chr12	PacBio	CDS	32720664	32720795	.	+	.	gene_id "ENSG00000087470"; transcript_id "G1892.4";
chr12	PacBio	CDS	32722427	32722633	.	+	.	gene_id "ENSG00000087470"; transcript_id "G1892.4";
chr12	PacBio	CDS	32731014	32731134	.	+	.	gene_id "ENSG00000087470"; transcript_id "G1892.4";
chr12	PacBio	CDS	32731356	32731511	.	+	.	gene_id "ENSG00000087470"; transcript_id "G1892.4";
chr12	PacBio	CDS	32731854	32731943	.	+	.	gene_id "ENSG00000087470"; transcript_id "G1892.4";
chr12	PacBio	CDS	32733715	32733807	.	+	.	gene_id "ENSG00000087470"; transcript_id "G1892.4";
chr12	PacBio	CDS	32737105	32737161	.	+	.	gene_id "ENSG00000087470"; transcript_id "G1892.4";
chr12	PacBio	CDS	32740064	32740240	.	+	.	gene_id "ENSG00000087470"; transcript_id "G1892.4";
chr12	PacBio	CDS	32740409	32740518	.	+	.	gene_id "ENSG00000087470"; transcript_id "G1892.4";
chr12	PacBio	CDS	32742589	32742748	.	+	.	gene_id "ENSG00000087470"; transcript_id "G1892.4";
chr12	PacBio	CDS	32743354	32743410	.	+	.	gene_id "ENSG00000087470"; transcript_id "G1892.4";
chr12	PacBio	transcript	32679247	32745546	.	+	.	gene_id "ENSG00000087470"; transcript_id "G1892.5";
chr12	PacBio	exon	32679247	32679465	.	+	.	gene_id "ENSG00000087470"; transcript_id "G1892.5";
chr12	PacBio	exon	32701415	32701562	.	+	.	gene_id "ENSG00000087470"; transcript_id "G1892.5";
chr12	PacBio	exon	32707367	32707413	.	+	.	gene_id "ENSG00000087470"; transcript_id "G1892.5";
chr12	PacBio	exon	32708153	32708224	.	+	.	gene_id "ENSG00000087470"; transcript_id "G1892.5";
chr12	PacBio	exon	32710929	32711015	.	+	.	gene_id "ENSG00000087470"; transcript_id "G1892.5";
chr12	PacBio	exon	32713209	32713371	.	+	.	gene_id "ENSG00000087470"; transcript_id "G1892.5";
chr12	PacBio	exon	32718643	32718763	.	+	.	gene_id "ENSG00000087470"; transcript_id "G1892.5";
chr12	PacBio	exon	32720664	32720795	.	+	.	gene_id "ENSG00000087470"; transcript_id "G1892.5";
chr12	PacBio	exon	32722427	32722633	.	+	.	gene_id "ENSG00000087470"; transcript_id "G1892.5";
chr12	PacBio	exon	32731014	32731134	.	+	.	gene_id "ENSG00000087470"; transcript_id "G1892.5";
chr12	PacBio	exon	32731356	32731511	.	+	.	gene_id "ENSG00000087470"; transcript_id "G1892.5";
chr12	PacBio	exon	32731854	32731943	.	+	.	gene_id "ENSG00000087470"; transcript_id "G1892.5";
chr12	PacBio	exon	32733715	32733807	.	+	.	gene_id "ENSG00000087470"; transcript_id "G1892.5";
chr12	PacBio	exon	32737105	32737161	.	+	.	gene_id "ENSG00000087470"; transcript_id "G1892.5";
chr12	PacBio	exon	32738264	32738296	.	+	.	gene_id "ENSG00000087470"; transcript_id "G1892.5";
chr12	PacBio	exon	32740064	32740240	.	+	.	gene_id "ENSG00000087470"; transcript_id "G1892.5";
chr12	PacBio	exon	32740409	32740518	.	+	.	gene_id "ENSG00000087470"; transcript_id "G1892.5";
chr12	PacBio	exon	32742589	32742748	.	+	.	gene_id "ENSG00000087470"; transcript_id "G1892.5";
chr12	PacBio	exon	32743354	32745546	.	+	.	gene_id "ENSG00000087470"; transcript_id "G1892.5";
chr12	PacBio	CDS	32679364	32679465	.	+	.	gene_id "ENSG00000087470"; transcript_id "G1892.5";
chr12	PacBio	CDS	32701415	32701562	.	+	.	gene_id "ENSG00000087470"; transcript_id "G1892.5";
chr12	PacBio	CDS	32707367	32707413	.	+	.	gene_id "ENSG00000087470"; transcript_id "G1892.5";
chr12	PacBio	CDS	32708153	32708224	.	+	.	gene_id "ENSG00000087470"; transcript_id "G1892.5";
chr12	PacBio	CDS	32710929	32711015	.	+	.	gene_id "ENSG00000087470"; transcript_id "G1892.5";
chr12	PacBio	CDS	32713209	32713371	.	+	.	gene_id "ENSG00000087470"; transcript_id "G1892.5";
chr12	PacBio	CDS	32718643	32718763	.	+	.	gene_id "ENSG00000087470"; transcript_id "G1892.5";
chr12	PacBio	CDS	32720664	32720795	.	+	.	gene_id "ENSG00000087470"; transcript_id "G1892.5";
chr12	PacBio	CDS	32722427	32722633	.	+	.	gene_id "ENSG00000087470"; transcript_id "G1892.5";
chr12	PacBio	CDS	32731014	32731134	.	+	.	gene_id "ENSG00000087470"; transcript_id "G1892.5";
chr12	PacBio	CDS	32731356	32731511	.	+	.	gene_id "ENSG00000087470"; transcript_id "G1892.5";
chr12	PacBio	CDS	32731854	32731943	.	+	.	gene_id "ENSG00000087470"; transcript_id "G1892.5";
chr12	PacBio	CDS	32733715	32733807	.	+	.	gene_id "ENSG00000087470"; transcript_id "G1892.5";
chr12	PacBio	CDS	32737105	32737161	.	+	.	gene_id "ENSG00000087470"; transcript_id "G1892.5";
chr12	PacBio	CDS	32738264	32738296	.	+	.	gene_id "ENSG00000087470"; transcript_id "G1892.5";
chr12	PacBio	CDS	32740064	32740240	.	+	.	gene_id "ENSG00000087470"; transcript_id "G1892.5";
chr12	PacBio	CDS	32740409	32740518	.	+	.	gene_id "ENSG00000087470"; transcript_id "G1892.5";
chr12	PacBio	CDS	32742589	32742748	.	+	.	gene_id "ENSG00000087470"; transcript_id "G1892.5";
chr12	PacBio	CDS	32743354	32743410	.	+	.	gene_id "ENSG00000087470"; transcript_id "G1892.5";
chr12	PacBio	transcript	32679254	32743628	.	+	.	gene_id "ENSG00000087470"; transcript_id "G1892.6";
chr12	PacBio	exon	32679254	32679465	.	+	.	gene_id "ENSG00000087470"; transcript_id "G1892.6";
chr12	PacBio	exon	32701415	32701562	.	+	.	gene_id "ENSG00000087470"; transcript_id "G1892.6";
chr12	PacBio	exon	32707367	32707413	.	+	.	gene_id "ENSG00000087470"; transcript_id "G1892.6";
chr12	PacBio	exon	32708153	32708224	.	+	.	gene_id "ENSG00000087470"; transcript_id "G1892.6";
chr12	PacBio	exon	32710929	32711015	.	+	.	gene_id "ENSG00000087470"; transcript_id "G1892.6";
chr12	PacBio	exon	32713209	32713371	.	+	.	gene_id "ENSG00000087470"; transcript_id "G1892.6";
chr12	PacBio	exon	32718643	32718763	.	+	.	gene_id "ENSG00000087470"; transcript_id "G1892.6";
chr12	PacBio	exon	32720664	32720795	.	+	.	gene_id "ENSG00000087470"; transcript_id "G1892.6";
chr12	PacBio	exon	32722427	32722633	.	+	.	gene_id "ENSG00000087470"; transcript_id "G1892.6";
chr12	PacBio	exon	32731014	32731134	.	+	.	gene_id "ENSG00000087470"; transcript_id "G1892.6";
chr12	PacBio	exon	32731356	32731511	.	+	.	gene_id "ENSG00000087470"; transcript_id "G1892.6";
chr12	PacBio	exon	32731854	32731943	.	+	.	gene_id "ENSG00000087470"; transcript_id "G1892.6";
chr12	PacBio	exon	32733715	32733807	.	+	.	gene_id "ENSG00000087470"; transcript_id "G1892.6";
chr12	PacBio	exon	32737105	32737161	.	+	.	gene_id "ENSG00000087470"; transcript_id "G1892.6";
chr12	PacBio	exon	32737865	32737942	.	+	.	gene_id "ENSG00000087470"; transcript_id "G1892.6";
chr12	PacBio	exon	32740064	32740240	.	+	.	gene_id "ENSG00000087470"; transcript_id "G1892.6";
chr12	PacBio	exon	32740409	32740518	.	+	.	gene_id "ENSG00000087470"; transcript_id "G1892.6";
chr12	PacBio	exon	32742589	32742748	.	+	.	gene_id "ENSG00000087470"; transcript_id "G1892.6";
chr12	PacBio	exon	32743354	32743628	.	+	.	gene_id "ENSG00000087470"; transcript_id "G1892.6";
chr12	PacBio	CDS	32679364	32679465	.	+	.	gene_id "ENSG00000087470"; transcript_id "G1892.6";
chr12	PacBio	CDS	32701415	32701562	.	+	.	gene_id "ENSG00000087470"; transcript_id "G1892.6";
chr12	PacBio	CDS	32707367	32707413	.	+	.	gene_id "ENSG00000087470"; transcript_id "G1892.6";
chr12	PacBio	CDS	32708153	32708224	.	+	.	gene_id "ENSG00000087470"; transcript_id "G1892.6";
chr12	PacBio	CDS	32710929	32711015	.	+	.	gene_id "ENSG00000087470"; transcript_id "G1892.6";
chr12	PacBio	CDS	32713209	32713371	.	+	.	gene_id "ENSG00000087470"; transcript_id "G1892.6";
chr12	PacBio	CDS	32718643	32718763	.	+	.	gene_id "ENSG00000087470"; transcript_id "G1892.6";
chr12	PacBio	CDS	32720664	32720795	.	+	.	gene_id "ENSG00000087470"; transcript_id "G1892.6";
chr12	PacBio	CDS	32722427	32722633	.	+	.	gene_id "ENSG00000087470"; transcript_id "G1892.6";
chr12	PacBio	CDS	32731014	32731134	.	+	.	gene_id "ENSG00000087470"; transcript_id "G1892.6";
chr12	PacBio	CDS	32731356	32731511	.	+	.	gene_id "ENSG00000087470"; transcript_id "G1892.6";
chr12	PacBio	CDS	32731854	32731943	.	+	.	gene_id "ENSG00000087470"; transcript_id "G1892.6";
chr12	PacBio	CDS	32733715	32733807	.	+	.	gene_id "ENSG00000087470"; transcript_id "G1892.6";
chr12	PacBio	CDS	32737105	32737161	.	+	.	gene_id "ENSG00000087470"; transcript_id "G1892.6";
chr12	PacBio	CDS	32737865	32737942	.	+	.	gene_id "ENSG00000087470"; transcript_id "G1892.6";
chr12	PacBio	CDS	32740064	32740240	.	+	.	gene_id "ENSG00000087470"; transcript_id "G1892.6";
chr12	PacBio	CDS	32740409	32740518	.	+	.	gene_id "ENSG00000087470"; transcript_id "G1892.6";
chr12	PacBio	CDS	32742589	32742748	.	+	.	gene_id "ENSG00000087470"; transcript_id "G1892.6";
chr12	PacBio	CDS	32743354	32743410	.	+	.	gene_id "ENSG00000087470"; transcript_id "G1892.6";
chr12	PacBio	transcript	32679254	32743761	.	+	.	gene_id "ENSG00000087470"; transcript_id "G1892.8";
chr12	PacBio	exon	32679254	32679465	.	+	.	gene_id "ENSG00000087470"; transcript_id "G1892.8";
chr12	PacBio	exon	32701415	32701562	.	+	.	gene_id "ENSG00000087470"; transcript_id "G1892.8";
chr12	PacBio	exon	32707367	32707413	.	+	.	gene_id "ENSG00000087470"; transcript_id "G1892.8";
chr12	PacBio	exon	32708153	32708224	.	+	.	gene_id "ENSG00000087470"; transcript_id "G1892.8";
chr12	PacBio	exon	32710929	32711015	.	+	.	gene_id "ENSG00000087470"; transcript_id "G1892.8";
chr12	PacBio	exon	32713209	32713371	.	+	.	gene_id "ENSG00000087470"; transcript_id "G1892.8";
chr12	PacBio	exon	32718643	32718763	.	+	.	gene_id "ENSG00000087470"; transcript_id "G1892.8";
chr12	PacBio	exon	32720664	32720795	.	+	.	gene_id "ENSG00000087470"; transcript_id "G1892.8";
chr12	PacBio	exon	32722427	32722633	.	+	.	gene_id "ENSG00000087470"; transcript_id "G1892.8";
chr12	PacBio	exon	32731014	32731134	.	+	.	gene_id "ENSG00000087470"; transcript_id "G1892.8";
chr12	PacBio	exon	32731356	32731511	.	+	.	gene_id "ENSG00000087470"; transcript_id "G1892.8";
chr12	PacBio	exon	32731854	32731943	.	+	.	gene_id "ENSG00000087470"; transcript_id "G1892.8";
chr12	PacBio	exon	32733715	32733807	.	+	.	gene_id "ENSG00000087470"; transcript_id "G1892.8";
chr12	PacBio	exon	32737105	32737161	.	+	.	gene_id "ENSG00000087470"; transcript_id "G1892.8";
chr12	PacBio	exon	32738264	32738296	.	+	.	gene_id "ENSG00000087470"; transcript_id "G1892.8";
chr12	PacBio	exon	32740064	32740240	.	+	.	gene_id "ENSG00000087470"; transcript_id "G1892.8";
chr12	PacBio	exon	32740409	32740518	.	+	.	gene_id "ENSG00000087470"; transcript_id "G1892.8";
chr12	PacBio	exon	32742589	32742748	.	+	.	gene_id "ENSG00000087470"; transcript_id "G1892.8";
chr12	PacBio	exon	32743354	32743761	.	+	.	gene_id "ENSG00000087470"; transcript_id "G1892.8";
chr12	PacBio	CDS	32679364	32679465	.	+	.	gene_id "ENSG00000087470"; transcript_id "G1892.8";
chr12	PacBio	CDS	32701415	32701562	.	+	.	gene_id "ENSG00000087470"; transcript_id "G1892.8";
chr12	PacBio	CDS	32707367	32707413	.	+	.	gene_id "ENSG00000087470"; transcript_id "G1892.8";
chr12	PacBio	CDS	32708153	32708224	.	+	.	gene_id "ENSG00000087470"; transcript_id "G1892.8";
chr12	PacBio	CDS	32710929	32711015	.	+	.	gene_id "ENSG00000087470"; transcript_id "G1892.8";
chr12	PacBio	CDS	32713209	32713371	.	+	.	gene_id "ENSG00000087470"; transcript_id "G1892.8";
chr12	PacBio	CDS	32718643	32718763	.	+	.	gene_id "ENSG00000087470"; transcript_id "G1892.8";
chr12	PacBio	CDS	32720664	32720795	.	+	.	gene_id "ENSG00000087470"; transcript_id "G1892.8";
chr12	PacBio	CDS	32722427	32722633	.	+	.	gene_id "ENSG00000087470"; transcript_id "G1892.8";
chr12	PacBio	CDS	32731014	32731134	.	+	.	gene_id "ENSG00000087470"; transcript_id "G1892.8";
chr12	PacBio	CDS	32731356	32731511	.	+	.	gene_id "ENSG00000087470"; transcript_id "G1892.8";
chr12	PacBio	CDS	32731854	32731943	.	+	.	gene_id "ENSG00000087470"; transcript_id "G1892.8";
chr12	PacBio	CDS	32733715	32733807	.	+	.	gene_id "ENSG00000087470"; transcript_id "G1892.8";
chr12	PacBio	CDS	32737105	32737161	.	+	.	gene_id "ENSG00000087470"; transcript_id "G1892.8";
chr12	PacBio	CDS	32738264	32738296	.	+	.	gene_id "ENSG00000087470"; transcript_id "G1892.8";
chr12	PacBio	CDS	32740064	32740240	.	+	.	gene_id "ENSG00000087470"; transcript_id "G1892.8";
chr12	PacBio	CDS	32740409	32740518	.	+	.	gene_id "ENSG00000087470"; transcript_id "G1892.8";
chr12	PacBio	CDS	32742589	32742748	.	+	.	gene_id "ENSG00000087470"; transcript_id "G1892.8";
chr12	PacBio	CDS	32743354	32743410	.	+	.	gene_id "ENSG00000087470"; transcript_id "G1892.8";
chr12	PacBio	transcript	32679254	32744415	.	+	.	gene_id "ENSG00000087470"; transcript_id "G1892.9";
chr12	PacBio	exon	32679254	32679465	.	+	.	gene_id "ENSG00000087470"; transcript_id "G1892.9";
chr12	PacBio	exon	32701415	32701562	.	+	.	gene_id "ENSG00000087470"; transcript_id "G1892.9";
chr12	PacBio	exon	32707367	32707413	.	+	.	gene_id "ENSG00000087470"; transcript_id "G1892.9";
chr12	PacBio	exon	32708153	32708224	.	+	.	gene_id "ENSG00000087470"; transcript_id "G1892.9";
chr12	PacBio	exon	32710929	32711015	.	+	.	gene_id "ENSG00000087470"; transcript_id "G1892.9";
chr12	PacBio	exon	32713209	32713371	.	+	.	gene_id "ENSG00000087470"; transcript_id "G1892.9";
chr12	PacBio	exon	32718643	32718763	.	+	.	gene_id "ENSG00000087470"; transcript_id "G1892.9";
chr12	PacBio	exon	32720664	32720795	.	+	.	gene_id "ENSG00000087470"; transcript_id "G1892.9";
chr12	PacBio	exon	32722427	32722633	.	+	.	gene_id "ENSG00000087470"; transcript_id "G1892.9";
chr12	PacBio	exon	32731014	32731134	.	+	.	gene_id "ENSG00000087470"; transcript_id "G1892.9";
chr12	PacBio	exon	32731356	32731511	.	+	.	gene_id "ENSG00000087470"; transcript_id "G1892.9";
chr12	PacBio	exon	32731854	32731943	.	+	.	gene_id "ENSG00000087470"; transcript_id "G1892.9";
chr12	PacBio	exon	32733715	32733807	.	+	.	gene_id "ENSG00000087470"; transcript_id "G1892.9";
chr12	PacBio	exon	32737105	32737161	.	+	.	gene_id "ENSG00000087470"; transcript_id "G1892.9";
chr12	PacBio	exon	32738264	32738296	.	+	.	gene_id "ENSG00000087470"; transcript_id "G1892.9";
chr12	PacBio	exon	32740064	32740240	.	+	.	gene_id "ENSG00000087470"; transcript_id "G1892.9";
chr12	PacBio	exon	32740409	32740518	.	+	.	gene_id "ENSG00000087470"; transcript_id "G1892.9";
chr12	PacBio	exon	32742589	32742748	.	+	.	gene_id "ENSG00000087470"; transcript_id "G1892.9";
chr12	PacBio	exon	32743354	32744415	.	+	.	gene_id "ENSG00000087470"; transcript_id "G1892.9";
chr12	PacBio	CDS	32679364	32679465	.	+	.	gene_id "ENSG00000087470"; transcript_id "G1892.9";
chr12	PacBio	CDS	32701415	32701562	.	+	.	gene_id "ENSG00000087470"; transcript_id "G1892.9";
chr12	PacBio	CDS	32707367	32707413	.	+	.	gene_id "ENSG00000087470"; transcript_id "G1892.9";
chr12	PacBio	CDS	32708153	32708224	.	+	.	gene_id "ENSG00000087470"; transcript_id "G1892.9";
chr12	PacBio	CDS	32710929	32711015	.	+	.	gene_id "ENSG00000087470"; transcript_id "G1892.9";
chr12	PacBio	CDS	32713209	32713371	.	+	.	gene_id "ENSG00000087470"; transcript_id "G1892.9";
chr12	PacBio	CDS	32718643	32718763	.	+	.	gene_id "ENSG00000087470"; transcript_id "G1892.9";
chr12	PacBio	CDS	32720664	32720795	.	+	.	gene_id "ENSG00000087470"; transcript_id "G1892.9";
chr12	PacBio	CDS	32722427	32722633	.	+	.	gene_id "ENSG00000087470"; transcript_id "G1892.9";
chr12	PacBio	CDS	32731014	32731134	.	+	.	gene_id "ENSG00000087470"; transcript_id "G1892.9";
chr12	PacBio	CDS	32731356	32731511	.	+	.	gene_id "ENSG00000087470"; transcript_id "G1892.9";
chr12	PacBio	CDS	32731854	32731943	.	+	.	gene_id "ENSG00000087470"; transcript_id "G1892.9";
chr12	PacBio	CDS	32733715	32733807	.	+	.	gene_id "ENSG00000087470"; transcript_id "G1892.9";
chr12	PacBio	CDS	32737105	32737161	.	+	.	gene_id "ENSG00000087470"; transcript_id "G1892.9";
chr12	PacBio	CDS	32738264	32738296	.	+	.	gene_id "ENSG00000087470"; transcript_id "G1892.9";
chr12	PacBio	CDS	32740064	32740240	.	+	.	gene_id "ENSG00000087470"; transcript_id "G1892.9";
chr12	PacBio	CDS	32740409	32740518	.	+	.	gene_id "ENSG00000087470"; transcript_id "G1892.9";
chr12	PacBio	CDS	32742589	32742748	.	+	.	gene_id "ENSG00000087470"; transcript_id "G1892.9";
chr12	PacBio	CDS	32743354	32743410	.	+	.	gene_id "ENSG00000087470"; transcript_id "G1892.9";
chr12	PacBio	transcript	32679254	32744711	.	+	.	gene_id "ENSG00000087470"; transcript_id "G1892.7";
chr12	PacBio	exon	32679254	32679465	.	+	.	gene_id "ENSG00000087470"; transcript_id "G1892.7";
chr12	PacBio	exon	32701415	32701562	.	+	.	gene_id "ENSG00000087470"; transcript_id "G1892.7";
chr12	PacBio	exon	32707367	32707413	.	+	.	gene_id "ENSG00000087470"; transcript_id "G1892.7";
chr12	PacBio	exon	32708153	32708224	.	+	.	gene_id "ENSG00000087470"; transcript_id "G1892.7";
chr12	PacBio	exon	32710929	32711015	.	+	.	gene_id "ENSG00000087470"; transcript_id "G1892.7";
chr12	PacBio	exon	32713209	32713371	.	+	.	gene_id "ENSG00000087470"; transcript_id "G1892.7";
chr12	PacBio	exon	32718643	32718763	.	+	.	gene_id "ENSG00000087470"; transcript_id "G1892.7";
chr12	PacBio	exon	32720664	32720795	.	+	.	gene_id "ENSG00000087470"; transcript_id "G1892.7";
chr12	PacBio	exon	32722427	32722633	.	+	.	gene_id "ENSG00000087470"; transcript_id "G1892.7";
chr12	PacBio	exon	32731014	32731134	.	+	.	gene_id "ENSG00000087470"; transcript_id "G1892.7";
chr12	PacBio	exon	32731356	32731511	.	+	.	gene_id "ENSG00000087470"; transcript_id "G1892.7";
chr12	PacBio	exon	32731854	32731943	.	+	.	gene_id "ENSG00000087470"; transcript_id "G1892.7";
chr12	PacBio	exon	32733715	32733807	.	+	.	gene_id "ENSG00000087470"; transcript_id "G1892.7";
chr12	PacBio	exon	32737105	32737161	.	+	.	gene_id "ENSG00000087470"; transcript_id "G1892.7";
chr12	PacBio	exon	32737865	32737942	.	+	.	gene_id "ENSG00000087470"; transcript_id "G1892.7";
chr12	PacBio	exon	32740064	32740240	.	+	.	gene_id "ENSG00000087470"; transcript_id "G1892.7";
chr12	PacBio	exon	32740409	32740518	.	+	.	gene_id "ENSG00000087470"; transcript_id "G1892.7";
chr12	PacBio	exon	32742589	32742748	.	+	.	gene_id "ENSG00000087470"; transcript_id "G1892.7";
chr12	PacBio	exon	32743354	32744711	.	+	.	gene_id "ENSG00000087470"; transcript_id "G1892.7";
chr12	PacBio	CDS	32679364	32679465	.	+	.	gene_id "ENSG00000087470"; transcript_id "G1892.7";
chr12	PacBio	CDS	32701415	32701562	.	+	.	gene_id "ENSG00000087470"; transcript_id "G1892.7";
chr12	PacBio	CDS	32707367	32707413	.	+	.	gene_id "ENSG00000087470"; transcript_id "G1892.7";
chr12	PacBio	CDS	32708153	32708224	.	+	.	gene_id "ENSG00000087470"; transcript_id "G1892.7";
chr12	PacBio	CDS	32710929	32711015	.	+	.	gene_id "ENSG00000087470"; transcript_id "G1892.7";
chr12	PacBio	CDS	32713209	32713371	.	+	.	gene_id "ENSG00000087470"; transcript_id "G1892.7";
chr12	PacBio	CDS	32718643	32718763	.	+	.	gene_id "ENSG00000087470"; transcript_id "G1892.7";
chr12	PacBio	CDS	32720664	32720795	.	+	.	gene_id "ENSG00000087470"; transcript_id "G1892.7";
chr12	PacBio	CDS	32722427	32722633	.	+	.	gene_id "ENSG00000087470"; transcript_id "G1892.7";
chr12	PacBio	CDS	32731014	32731134	.	+	.	gene_id "ENSG00000087470"; transcript_id "G1892.7";
chr12	PacBio	CDS	32731356	32731511	.	+	.	gene_id "ENSG00000087470"; transcript_id "G1892.7";
chr12	PacBio	CDS	32731854	32731943	.	+	.	gene_id "ENSG00000087470"; transcript_id "G1892.7";
chr12	PacBio	CDS	32733715	32733807	.	+	.	gene_id "ENSG00000087470"; transcript_id "G1892.7";
chr12	PacBio	CDS	32737105	32737161	.	+	.	gene_id "ENSG00000087470"; transcript_id "G1892.7";
chr12	PacBio	CDS	32737865	32737942	.	+	.	gene_id "ENSG00000087470"; transcript_id "G1892.7";
chr12	PacBio	CDS	32740064	32740240	.	+	.	gene_id "ENSG00000087470"; transcript_id "G1892.7";
chr12	PacBio	CDS	32740409	32740518	.	+	.	gene_id "ENSG00000087470"; transcript_id "G1892.7";
chr12	PacBio	CDS	32742589	32742748	.	+	.	gene_id "ENSG00000087470"; transcript_id "G1892.7";
chr12	PacBio	CDS	32743354	32743410	.	+	.	gene_id "ENSG00000087470"; transcript_id "G1892.7";
chr12	PacBio	transcript	32679256	32744713	.	+	.	gene_id "ENSG00000087470"; transcript_id "G1892.10";
chr12	PacBio	exon	32679256	32679465	.	+	.	gene_id "ENSG00000087470"; transcript_id "G1892.10";
chr12	PacBio	exon	32701415	32701562	.	+	.	gene_id "ENSG00000087470"; transcript_id "G1892.10";
chr12	PacBio	exon	32707367	32707413	.	+	.	gene_id "ENSG00000087470"; transcript_id "G1892.10";
chr12	PacBio	exon	32708153	32708224	.	+	.	gene_id "ENSG00000087470"; transcript_id "G1892.10";
chr12	PacBio	exon	32710929	32711015	.	+	.	gene_id "ENSG00000087470"; transcript_id "G1892.10";
chr12	PacBio	exon	32713209	32713371	.	+	.	gene_id "ENSG00000087470"; transcript_id "G1892.10";
chr12	PacBio	exon	32718643	32718763	.	+	.	gene_id "ENSG00000087470"; transcript_id "G1892.10";
chr12	PacBio	exon	32720664	32720795	.	+	.	gene_id "ENSG00000087470"; transcript_id "G1892.10";
chr12	PacBio	exon	32722427	32722633	.	+	.	gene_id "ENSG00000087470"; transcript_id "G1892.10";
chr12	PacBio	exon	32731014	32731134	.	+	.	gene_id "ENSG00000087470"; transcript_id "G1892.10";
chr12	PacBio	exon	32731356	32731511	.	+	.	gene_id "ENSG00000087470"; transcript_id "G1892.10";
chr12	PacBio	exon	32731854	32731943	.	+	.	gene_id "ENSG00000087470"; transcript_id "G1892.10";
chr12	PacBio	exon	32733715	32733807	.	+	.	gene_id "ENSG00000087470"; transcript_id "G1892.10";
chr12	PacBio	exon	32737105	32737161	.	+	.	gene_id "ENSG00000087470"; transcript_id "G1892.10";
chr12	PacBio	exon	32738264	32738296	.	+	.	gene_id "ENSG00000087470"; transcript_id "G1892.10";
chr12	PacBio	exon	32740064	32740240	.	+	.	gene_id "ENSG00000087470"; transcript_id "G1892.10";
chr12	PacBio	exon	32740409	32740518	.	+	.	gene_id "ENSG00000087470"; transcript_id "G1892.10";
chr12	PacBio	exon	32742589	32742748	.	+	.	gene_id "ENSG00000087470"; transcript_id "G1892.10";
chr12	PacBio	exon	32743354	32744713	.	+	.	gene_id "ENSG00000087470"; transcript_id "G1892.10";
chr12	PacBio	CDS	32679364	32679465	.	+	.	gene_id "ENSG00000087470"; transcript_id "G1892.10";
chr12	PacBio	CDS	32701415	32701562	.	+	.	gene_id "ENSG00000087470"; transcript_id "G1892.10";
chr12	PacBio	CDS	32707367	32707413	.	+	.	gene_id "ENSG00000087470"; transcript_id "G1892.10";
chr12	PacBio	CDS	32708153	32708224	.	+	.	gene_id "ENSG00000087470"; transcript_id "G1892.10";
chr12	PacBio	CDS	32710929	32711015	.	+	.	gene_id "ENSG00000087470"; transcript_id "G1892.10";
chr12	PacBio	CDS	32713209	32713371	.	+	.	gene_id "ENSG00000087470"; transcript_id "G1892.10";
chr12	PacBio	CDS	32718643	32718763	.	+	.	gene_id "ENSG00000087470"; transcript_id "G1892.10";
chr12	PacBio	CDS	32720664	32720795	.	+	.	gene_id "ENSG00000087470"; transcript_id "G1892.10";
chr12	PacBio	CDS	32722427	32722633	.	+	.	gene_id "ENSG00000087470"; transcript_id "G1892.10";
chr12	PacBio	CDS	32731014	32731134	.	+	.	gene_id "ENSG00000087470"; transcript_id "G1892.10";
chr12	PacBio	CDS	32731356	32731511	.	+	.	gene_id "ENSG00000087470"; transcript_id "G1892.10";
chr12	PacBio	CDS	32731854	32731943	.	+	.	gene_id "ENSG00000087470"; transcript_id "G1892.10";
chr12	PacBio	CDS	32733715	32733807	.	+	.	gene_id "ENSG00000087470"; transcript_id "G1892.10";
chr12	PacBio	CDS	32737105	32737161	.	+	.	gene_id "ENSG00000087470"; transcript_id "G1892.10";
chr12	PacBio	CDS	32738264	32738296	.	+	.	gene_id "ENSG00000087470"; transcript_id "G1892.10";
chr12	PacBio	CDS	32740064	32740240	.	+	.	gene_id "ENSG00000087470"; transcript_id "G1892.10";
chr12	PacBio	CDS	32740409	32740518	.	+	.	gene_id "ENSG00000087470"; transcript_id "G1892.10";
chr12	PacBio	CDS	32742589	32742748	.	+	.	gene_id "ENSG00000087470"; transcript_id "G1892.10";
chr12	PacBio	CDS	32743354	32743410	.	+	.	gene_id "ENSG00000087470"; transcript_id "G1892.10";
chr12	PacBio	transcript	32679260	32743486	.	+	.	gene_id "ENSG00000087470"; transcript_id "G1892.12";
chr12	PacBio	exon	32679260	32679465	.	+	.	gene_id "ENSG00000087470"; transcript_id "G1892.12";
chr12	PacBio	exon	32701415	32701562	.	+	.	gene_id "ENSG00000087470"; transcript_id "G1892.12";
chr12	PacBio	exon	32707367	32707413	.	+	.	gene_id "ENSG00000087470"; transcript_id "G1892.12";
chr12	PacBio	exon	32708153	32708224	.	+	.	gene_id "ENSG00000087470"; transcript_id "G1892.12";
chr12	PacBio	exon	32710929	32711015	.	+	.	gene_id "ENSG00000087470"; transcript_id "G1892.12";
chr12	PacBio	exon	32713209	32713371	.	+	.	gene_id "ENSG00000087470"; transcript_id "G1892.12";
chr12	PacBio	exon	32718643	32718763	.	+	.	gene_id "ENSG00000087470"; transcript_id "G1892.12";
chr12	PacBio	exon	32720664	32720795	.	+	.	gene_id "ENSG00000087470"; transcript_id "G1892.12";
chr12	PacBio	exon	32722427	32722633	.	+	.	gene_id "ENSG00000087470"; transcript_id "G1892.12";
chr12	PacBio	exon	32731014	32731134	.	+	.	gene_id "ENSG00000087470"; transcript_id "G1892.12";
chr12	PacBio	exon	32731356	32731511	.	+	.	gene_id "ENSG00000087470"; transcript_id "G1892.12";
chr12	PacBio	exon	32731854	32731943	.	+	.	gene_id "ENSG00000087470"; transcript_id "G1892.12";
chr12	PacBio	exon	32733715	32733807	.	+	.	gene_id "ENSG00000087470"; transcript_id "G1892.12";
chr12	PacBio	exon	32737105	32737161	.	+	.	gene_id "ENSG00000087470"; transcript_id "G1892.12";
chr12	PacBio	exon	32738264	32738296	.	+	.	gene_id "ENSG00000087470"; transcript_id "G1892.12";
chr12	PacBio	exon	32740064	32740240	.	+	.	gene_id "ENSG00000087470"; transcript_id "G1892.12";
chr12	PacBio	exon	32740409	32740518	.	+	.	gene_id "ENSG00000087470"; transcript_id "G1892.12";
chr12	PacBio	exon	32742589	32742748	.	+	.	gene_id "ENSG00000087470"; transcript_id "G1892.12";
chr12	PacBio	exon	32743354	32743486	.	+	.	gene_id "ENSG00000087470"; transcript_id "G1892.12";
chr12	PacBio	CDS	32679364	32679465	.	+	.	gene_id "ENSG00000087470"; transcript_id "G1892.12";
chr12	PacBio	CDS	32701415	32701562	.	+	.	gene_id "ENSG00000087470"; transcript_id "G1892.12";
chr12	PacBio	CDS	32707367	32707413	.	+	.	gene_id "ENSG00000087470"; transcript_id "G1892.12";
chr12	PacBio	CDS	32708153	32708224	.	+	.	gene_id "ENSG00000087470"; transcript_id "G1892.12";
chr12	PacBio	CDS	32710929	32711015	.	+	.	gene_id "ENSG00000087470"; transcript_id "G1892.12";
chr12	PacBio	CDS	32713209	32713371	.	+	.	gene_id "ENSG00000087470"; transcript_id "G1892.12";
chr12	PacBio	CDS	32718643	32718763	.	+	.	gene_id "ENSG00000087470"; transcript_id "G1892.12";
chr12	PacBio	CDS	32720664	32720795	.	+	.	gene_id "ENSG00000087470"; transcript_id "G1892.12";
chr12	PacBio	CDS	32722427	32722633	.	+	.	gene_id "ENSG00000087470"; transcript_id "G1892.12";
chr12	PacBio	CDS	32731014	32731134	.	+	.	gene_id "ENSG00000087470"; transcript_id "G1892.12";
chr12	PacBio	CDS	32731356	32731511	.	+	.	gene_id "ENSG00000087470"; transcript_id "G1892.12";
chr12	PacBio	CDS	32731854	32731943	.	+	.	gene_id "ENSG00000087470"; transcript_id "G1892.12";
chr12	PacBio	CDS	32733715	32733807	.	+	.	gene_id "ENSG00000087470"; transcript_id "G1892.12";
chr12	PacBio	CDS	32737105	32737161	.	+	.	gene_id "ENSG00000087470"; transcript_id "G1892.12";
chr12	PacBio	CDS	32738264	32738296	.	+	.	gene_id "ENSG00000087470"; transcript_id "G1892.12";
chr12	PacBio	CDS	32740064	32740240	.	+	.	gene_id "ENSG00000087470"; transcript_id "G1892.12";
chr12	PacBio	CDS	32740409	32740518	.	+	.	gene_id "ENSG00000087470"; transcript_id "G1892.12";
chr12	PacBio	CDS	32742589	32742748	.	+	.	gene_id "ENSG00000087470"; transcript_id "G1892.12";
chr12	PacBio	CDS	32743354	32743410	.	+	.	gene_id "ENSG00000087470"; transcript_id "G1892.12";
chr12	PacBio	transcript	32679260	32743630	.	+	.	gene_id "ENSG00000087470"; transcript_id "G1892.11";
chr12	PacBio	exon	32679260	32679465	.	+	.	gene_id "ENSG00000087470"; transcript_id "G1892.11";
chr12	PacBio	exon	32701415	32701562	.	+	.	gene_id "ENSG00000087470"; transcript_id "G1892.11";
chr12	PacBio	exon	32707367	32707413	.	+	.	gene_id "ENSG00000087470"; transcript_id "G1892.11";
chr12	PacBio	exon	32708153	32708224	.	+	.	gene_id "ENSG00000087470"; transcript_id "G1892.11";
chr12	PacBio	exon	32710929	32711015	.	+	.	gene_id "ENSG00000087470"; transcript_id "G1892.11";
chr12	PacBio	exon	32713209	32713371	.	+	.	gene_id "ENSG00000087470"; transcript_id "G1892.11";
chr12	PacBio	exon	32718643	32718763	.	+	.	gene_id "ENSG00000087470"; transcript_id "G1892.11";
chr12	PacBio	exon	32720664	32720795	.	+	.	gene_id "ENSG00000087470"; transcript_id "G1892.11";
chr12	PacBio	exon	32722427	32722633	.	+	.	gene_id "ENSG00000087470"; transcript_id "G1892.11";
chr12	PacBio	exon	32731014	32731134	.	+	.	gene_id "ENSG00000087470"; transcript_id "G1892.11";
chr12	PacBio	exon	32731356	32731511	.	+	.	gene_id "ENSG00000087470"; transcript_id "G1892.11";
chr12	PacBio	exon	32731854	32731943	.	+	.	gene_id "ENSG00000087470"; transcript_id "G1892.11";
chr12	PacBio	exon	32733715	32733807	.	+	.	gene_id "ENSG00000087470"; transcript_id "G1892.11";
chr12	PacBio	exon	32737105	32737161	.	+	.	gene_id "ENSG00000087470"; transcript_id "G1892.11";
chr12	PacBio	exon	32737865	32737942	.	+	.	gene_id "ENSG00000087470"; transcript_id "G1892.11";
chr12	PacBio	exon	32738264	32738296	.	+	.	gene_id "ENSG00000087470"; transcript_id "G1892.11";
chr12	PacBio	exon	32740064	32740240	.	+	.	gene_id "ENSG00000087470"; transcript_id "G1892.11";
chr12	PacBio	exon	32740409	32740518	.	+	.	gene_id "ENSG00000087470"; transcript_id "G1892.11";
chr12	PacBio	exon	32742589	32742748	.	+	.	gene_id "ENSG00000087470"; transcript_id "G1892.11";
chr12	PacBio	exon	32743354	32743630	.	+	.	gene_id "ENSG00000087470"; transcript_id "G1892.11";
chr12	PacBio	CDS	32679364	32679465	.	+	.	gene_id "ENSG00000087470"; transcript_id "G1892.11";
chr12	PacBio	CDS	32701415	32701562	.	+	.	gene_id "ENSG00000087470"; transcript_id "G1892.11";
chr12	PacBio	CDS	32707367	32707413	.	+	.	gene_id "ENSG00000087470"; transcript_id "G1892.11";
chr12	PacBio	CDS	32708153	32708224	.	+	.	gene_id "ENSG00000087470"; transcript_id "G1892.11";
chr12	PacBio	CDS	32710929	32711015	.	+	.	gene_id "ENSG00000087470"; transcript_id "G1892.11";
chr12	PacBio	CDS	32713209	32713371	.	+	.	gene_id "ENSG00000087470"; transcript_id "G1892.11";
chr12	PacBio	CDS	32718643	32718763	.	+	.	gene_id "ENSG00000087470"; transcript_id "G1892.11";
chr12	PacBio	CDS	32720664	32720795	.	+	.	gene_id "ENSG00000087470"; transcript_id "G1892.11";
chr12	PacBio	CDS	32722427	32722633	.	+	.	gene_id "ENSG00000087470"; transcript_id "G1892.11";
chr12	PacBio	CDS	32731014	32731134	.	+	.	gene_id "ENSG00000087470"; transcript_id "G1892.11";
chr12	PacBio	CDS	32731356	32731511	.	+	.	gene_id "ENSG00000087470"; transcript_id "G1892.11";
chr12	PacBio	CDS	32731854	32731943	.	+	.	gene_id "ENSG00000087470"; transcript_id "G1892.11";
chr12	PacBio	CDS	32733715	32733807	.	+	.	gene_id "ENSG00000087470"; transcript_id "G1892.11";
chr12	PacBio	CDS	32737105	32737161	.	+	.	gene_id "ENSG00000087470"; transcript_id "G1892.11";
chr12	PacBio	CDS	32737865	32737942	.	+	.	gene_id "ENSG00000087470"; transcript_id "G1892.11";
chr12	PacBio	CDS	32738264	32738296	.	+	.	gene_id "ENSG00000087470"; transcript_id "G1892.11";
chr12	PacBio	CDS	32740064	32740240	.	+	.	gene_id "ENSG00000087470"; transcript_id "G1892.11";
chr12	PacBio	CDS	32740409	32740518	.	+	.	gene_id "ENSG00000087470"; transcript_id "G1892.11";
chr12	PacBio	CDS	32742589	32742748	.	+	.	gene_id "ENSG00000087470"; transcript_id "G1892.11";
chr12	PacBio	CDS	32743354	32743410	.	+	.	gene_id "ENSG00000087470"; transcript_id "G1892.11";
chr12	PacBio	transcript	32679264	32744551	.	+	.	gene_id "ENSG00000087470"; transcript_id "G1892.14";
chr12	PacBio	exon	32679264	32679465	.	+	.	gene_id "ENSG00000087470"; transcript_id "G1892.14";
chr12	PacBio	exon	32701415	32701562	.	+	.	gene_id "ENSG00000087470"; transcript_id "G1892.14";
chr12	PacBio	exon	32707367	32707413	.	+	.	gene_id "ENSG00000087470"; transcript_id "G1892.14";
chr12	PacBio	exon	32708153	32708224	.	+	.	gene_id "ENSG00000087470"; transcript_id "G1892.14";
chr12	PacBio	exon	32710929	32711015	.	+	.	gene_id "ENSG00000087470"; transcript_id "G1892.14";
chr12	PacBio	exon	32713209	32713371	.	+	.	gene_id "ENSG00000087470"; transcript_id "G1892.14";
chr12	PacBio	exon	32718643	32718763	.	+	.	gene_id "ENSG00000087470"; transcript_id "G1892.14";
chr12	PacBio	exon	32720664	32720795	.	+	.	gene_id "ENSG00000087470"; transcript_id "G1892.14";
chr12	PacBio	exon	32722427	32722633	.	+	.	gene_id "ENSG00000087470"; transcript_id "G1892.14";
chr12	PacBio	exon	32731014	32731134	.	+	.	gene_id "ENSG00000087470"; transcript_id "G1892.14";
chr12	PacBio	exon	32731356	32731511	.	+	.	gene_id "ENSG00000087470"; transcript_id "G1892.14";
chr12	PacBio	exon	32731854	32731943	.	+	.	gene_id "ENSG00000087470"; transcript_id "G1892.14";
chr12	PacBio	exon	32733715	32733807	.	+	.	gene_id "ENSG00000087470"; transcript_id "G1892.14";
chr12	PacBio	exon	32737105	32737161	.	+	.	gene_id "ENSG00000087470"; transcript_id "G1892.14";
chr12	PacBio	exon	32738264	32738296	.	+	.	gene_id "ENSG00000087470"; transcript_id "G1892.14";
chr12	PacBio	exon	32740064	32740240	.	+	.	gene_id "ENSG00000087470"; transcript_id "G1892.14";
chr12	PacBio	exon	32740409	32740518	.	+	.	gene_id "ENSG00000087470"; transcript_id "G1892.14";
chr12	PacBio	exon	32742589	32742748	.	+	.	gene_id "ENSG00000087470"; transcript_id "G1892.14";
chr12	PacBio	exon	32743354	32744551	.	+	.	gene_id "ENSG00000087470"; transcript_id "G1892.14";
chr12	PacBio	CDS	32679364	32679465	.	+	.	gene_id "ENSG00000087470"; transcript_id "G1892.14";
chr12	PacBio	CDS	32701415	32701562	.	+	.	gene_id "ENSG00000087470"; transcript_id "G1892.14";
chr12	PacBio	CDS	32707367	32707413	.	+	.	gene_id "ENSG00000087470"; transcript_id "G1892.14";
chr12	PacBio	CDS	32708153	32708224	.	+	.	gene_id "ENSG00000087470"; transcript_id "G1892.14";
chr12	PacBio	CDS	32710929	32711015	.	+	.	gene_id "ENSG00000087470"; transcript_id "G1892.14";
chr12	PacBio	CDS	32713209	32713371	.	+	.	gene_id "ENSG00000087470"; transcript_id "G1892.14";
chr12	PacBio	CDS	32718643	32718763	.	+	.	gene_id "ENSG00000087470"; transcript_id "G1892.14";
chr12	PacBio	CDS	32720664	32720795	.	+	.	gene_id "ENSG00000087470"; transcript_id "G1892.14";
chr12	PacBio	CDS	32722427	32722633	.	+	.	gene_id "ENSG00000087470"; transcript_id "G1892.14";
chr12	PacBio	CDS	32731014	32731134	.	+	.	gene_id "ENSG00000087470"; transcript_id "G1892.14";
chr12	PacBio	CDS	32731356	32731511	.	+	.	gene_id "ENSG00000087470"; transcript_id "G1892.14";
chr12	PacBio	CDS	32731854	32731943	.	+	.	gene_id "ENSG00000087470"; transcript_id "G1892.14";
chr12	PacBio	CDS	32733715	32733807	.	+	.	gene_id "ENSG00000087470"; transcript_id "G1892.14";
chr12	PacBio	CDS	32737105	32737161	.	+	.	gene_id "ENSG00000087470"; transcript_id "G1892.14";
chr12	PacBio	CDS	32738264	32738296	.	+	.	gene_id "ENSG00000087470"; transcript_id "G1892.14";
chr12	PacBio	CDS	32740064	32740240	.	+	.	gene_id "ENSG00000087470"; transcript_id "G1892.14";
chr12	PacBio	CDS	32740409	32740518	.	+	.	gene_id "ENSG00000087470"; transcript_id "G1892.14";
chr12	PacBio	CDS	32742589	32742748	.	+	.	gene_id "ENSG00000087470"; transcript_id "G1892.14";
chr12	PacBio	CDS	32743354	32743410	.	+	.	gene_id "ENSG00000087470"; transcript_id "G1892.14";
chr12	PacBio	transcript	32679264	32744552	.	+	.	gene_id "ENSG00000087470"; transcript_id "G1892.15";
chr12	PacBio	exon	32679264	32679465	.	+	.	gene_id "ENSG00000087470"; transcript_id "G1892.15";
chr12	PacBio	exon	32701415	32701562	.	+	.	gene_id "ENSG00000087470"; transcript_id "G1892.15";
chr12	PacBio	exon	32707367	32707413	.	+	.	gene_id "ENSG00000087470"; transcript_id "G1892.15";
chr12	PacBio	exon	32708153	32708224	.	+	.	gene_id "ENSG00000087470"; transcript_id "G1892.15";
chr12	PacBio	exon	32710929	32711015	.	+	.	gene_id "ENSG00000087470"; transcript_id "G1892.15";
chr12	PacBio	exon	32713209	32713371	.	+	.	gene_id "ENSG00000087470"; transcript_id "G1892.15";
chr12	PacBio	exon	32718643	32718763	.	+	.	gene_id "ENSG00000087470"; transcript_id "G1892.15";
chr12	PacBio	exon	32720664	32720795	.	+	.	gene_id "ENSG00000087470"; transcript_id "G1892.15";
chr12	PacBio	exon	32722427	32722633	.	+	.	gene_id "ENSG00000087470"; transcript_id "G1892.15";
chr12	PacBio	exon	32731014	32731134	.	+	.	gene_id "ENSG00000087470"; transcript_id "G1892.15";
chr12	PacBio	exon	32731356	32731511	.	+	.	gene_id "ENSG00000087470"; transcript_id "G1892.15";
chr12	PacBio	exon	32731854	32731943	.	+	.	gene_id "ENSG00000087470"; transcript_id "G1892.15";
chr12	PacBio	exon	32733715	32733807	.	+	.	gene_id "ENSG00000087470"; transcript_id "G1892.15";
chr12	PacBio	exon	32737105	32737161	.	+	.	gene_id "ENSG00000087470"; transcript_id "G1892.15";
chr12	PacBio	exon	32740064	32740240	.	+	.	gene_id "ENSG00000087470"; transcript_id "G1892.15";
chr12	PacBio	exon	32740409	32740518	.	+	.	gene_id "ENSG00000087470"; transcript_id "G1892.15";
chr12	PacBio	exon	32742589	32742748	.	+	.	gene_id "ENSG00000087470"; transcript_id "G1892.15";
chr12	PacBio	exon	32743354	32744552	.	+	.	gene_id "ENSG00000087470"; transcript_id "G1892.15";
chr12	PacBio	CDS	32679364	32679465	.	+	.	gene_id "ENSG00000087470"; transcript_id "G1892.15";
chr12	PacBio	CDS	32701415	32701562	.	+	.	gene_id "ENSG00000087470"; transcript_id "G1892.15";
chr12	PacBio	CDS	32707367	32707413	.	+	.	gene_id "ENSG00000087470"; transcript_id "G1892.15";
chr12	PacBio	CDS	32708153	32708224	.	+	.	gene_id "ENSG00000087470"; transcript_id "G1892.15";
chr12	PacBio	CDS	32710929	32711015	.	+	.	gene_id "ENSG00000087470"; transcript_id "G1892.15";
chr12	PacBio	CDS	32713209	32713371	.	+	.	gene_id "ENSG00000087470"; transcript_id "G1892.15";
chr12	PacBio	CDS	32718643	32718763	.	+	.	gene_id "ENSG00000087470"; transcript_id "G1892.15";
chr12	PacBio	CDS	32720664	32720795	.	+	.	gene_id "ENSG00000087470"; transcript_id "G1892.15";
chr12	PacBio	CDS	32722427	32722633	.	+	.	gene_id "ENSG00000087470"; transcript_id "G1892.15";
chr12	PacBio	CDS	32731014	32731134	.	+	.	gene_id "ENSG00000087470"; transcript_id "G1892.15";
chr12	PacBio	CDS	32731356	32731511	.	+	.	gene_id "ENSG00000087470"; transcript_id "G1892.15";
chr12	PacBio	CDS	32731854	32731943	.	+	.	gene_id "ENSG00000087470"; transcript_id "G1892.15";
chr12	PacBio	CDS	32733715	32733807	.	+	.	gene_id "ENSG00000087470"; transcript_id "G1892.15";
chr12	PacBio	CDS	32737105	32737161	.	+	.	gene_id "ENSG00000087470"; transcript_id "G1892.15";
chr12	PacBio	CDS	32740064	32740240	.	+	.	gene_id "ENSG00000087470"; transcript_id "G1892.15";
chr12	PacBio	CDS	32740409	32740518	.	+	.	gene_id "ENSG00000087470"; transcript_id "G1892.15";
chr12	PacBio	CDS	32742589	32742748	.	+	.	gene_id "ENSG00000087470"; transcript_id "G1892.15";
chr12	PacBio	CDS	32743354	32743410	.	+	.	gene_id "ENSG00000087470"; transcript_id "G1892.15";
chr12	PacBio	transcript	32679264	32744713	.	+	.	gene_id "ENSG00000087470"; transcript_id "G1892.13";
chr12	PacBio	exon	32679264	32679465	.	+	.	gene_id "ENSG00000087470"; transcript_id "G1892.13";
chr12	PacBio	exon	32701415	32701562	.	+	.	gene_id "ENSG00000087470"; transcript_id "G1892.13";
chr12	PacBio	exon	32707367	32707413	.	+	.	gene_id "ENSG00000087470"; transcript_id "G1892.13";
chr12	PacBio	exon	32708153	32708224	.	+	.	gene_id "ENSG00000087470"; transcript_id "G1892.13";
chr12	PacBio	exon	32710929	32711015	.	+	.	gene_id "ENSG00000087470"; transcript_id "G1892.13";
chr12	PacBio	exon	32713209	32713371	.	+	.	gene_id "ENSG00000087470"; transcript_id "G1892.13";
chr12	PacBio	exon	32718643	32718763	.	+	.	gene_id "ENSG00000087470"; transcript_id "G1892.13";
chr12	PacBio	exon	32720664	32720795	.	+	.	gene_id "ENSG00000087470"; transcript_id "G1892.13";
chr12	PacBio	exon	32722427	32722633	.	+	.	gene_id "ENSG00000087470"; transcript_id "G1892.13";
chr12	PacBio	exon	32731014	32731134	.	+	.	gene_id "ENSG00000087470"; transcript_id "G1892.13";
chr12	PacBio	exon	32731356	32731511	.	+	.	gene_id "ENSG00000087470"; transcript_id "G1892.13";
chr12	PacBio	exon	32731854	32731943	.	+	.	gene_id "ENSG00000087470"; transcript_id "G1892.13";
chr12	PacBio	exon	32733715	32733807	.	+	.	gene_id "ENSG00000087470"; transcript_id "G1892.13";
chr12	PacBio	exon	32737105	32737161	.	+	.	gene_id "ENSG00000087470"; transcript_id "G1892.13";
chr12	PacBio	exon	32737865	32737942	.	+	.	gene_id "ENSG00000087470"; transcript_id "G1892.13";
chr12	PacBio	exon	32738264	32738296	.	+	.	gene_id "ENSG00000087470"; transcript_id "G1892.13";
chr12	PacBio	exon	32740064	32740240	.	+	.	gene_id "ENSG00000087470"; transcript_id "G1892.13";
chr12	PacBio	exon	32740409	32740518	.	+	.	gene_id "ENSG00000087470"; transcript_id "G1892.13";
chr12	PacBio	exon	32742589	32742748	.	+	.	gene_id "ENSG00000087470"; transcript_id "G1892.13";
chr12	PacBio	exon	32743354	32744713	.	+	.	gene_id "ENSG00000087470"; transcript_id "G1892.13";
chr12	PacBio	CDS	32679364	32679465	.	+	.	gene_id "ENSG00000087470"; transcript_id "G1892.13";
chr12	PacBio	CDS	32701415	32701562	.	+	.	gene_id "ENSG00000087470"; transcript_id "G1892.13";
chr12	PacBio	CDS	32707367	32707413	.	+	.	gene_id "ENSG00000087470"; transcript_id "G1892.13";
chr12	PacBio	CDS	32708153	32708224	.	+	.	gene_id "ENSG00000087470"; transcript_id "G1892.13";
chr12	PacBio	CDS	32710929	32711015	.	+	.	gene_id "ENSG00000087470"; transcript_id "G1892.13";
chr12	PacBio	CDS	32713209	32713371	.	+	.	gene_id "ENSG00000087470"; transcript_id "G1892.13";
chr12	PacBio	CDS	32718643	32718763	.	+	.	gene_id "ENSG00000087470"; transcript_id "G1892.13";
chr12	PacBio	CDS	32720664	32720795	.	+	.	gene_id "ENSG00000087470"; transcript_id "G1892.13";
chr12	PacBio	CDS	32722427	32722633	.	+	.	gene_id "ENSG00000087470"; transcript_id "G1892.13";
chr12	PacBio	CDS	32731014	32731134	.	+	.	gene_id "ENSG00000087470"; transcript_id "G1892.13";
chr12	PacBio	CDS	32731356	32731511	.	+	.	gene_id "ENSG00000087470"; transcript_id "G1892.13";
chr12	PacBio	CDS	32731854	32731943	.	+	.	gene_id "ENSG00000087470"; transcript_id "G1892.13";
chr12	PacBio	CDS	32733715	32733807	.	+	.	gene_id "ENSG00000087470"; transcript_id "G1892.13";
chr12	PacBio	CDS	32737105	32737161	.	+	.	gene_id "ENSG00000087470"; transcript_id "G1892.13";
chr12	PacBio	CDS	32737865	32737942	.	+	.	gene_id "ENSG00000087470"; transcript_id "G1892.13";
chr12	PacBio	CDS	32738264	32738296	.	+	.	gene_id "ENSG00000087470"; transcript_id "G1892.13";
chr12	PacBio	CDS	32740064	32740240	.	+	.	gene_id "ENSG00000087470"; transcript_id "G1892.13";
chr12	PacBio	CDS	32740409	32740518	.	+	.	gene_id "ENSG00000087470"; transcript_id "G1892.13";
chr12	PacBio	CDS	32742589	32742748	.	+	.	gene_id "ENSG00000087470"; transcript_id "G1892.13";
chr12	PacBio	CDS	32743354	32743410	.	+	.	gene_id "ENSG00000087470"; transcript_id "G1892.13";
chr12	PacBio	transcript	32679264	32745549	.	+	.	gene_id "ENSG00000087470"; transcript_id "G1892.16";
chr12	PacBio	exon	32679264	32679465	.	+	.	gene_id "ENSG00000087470"; transcript_id "G1892.16";
chr12	PacBio	exon	32701415	32701562	.	+	.	gene_id "ENSG00000087470"; transcript_id "G1892.16";
chr12	PacBio	exon	32707367	32707413	.	+	.	gene_id "ENSG00000087470"; transcript_id "G1892.16";
chr12	PacBio	exon	32708153	32708224	.	+	.	gene_id "ENSG00000087470"; transcript_id "G1892.16";
chr12	PacBio	exon	32710929	32711015	.	+	.	gene_id "ENSG00000087470"; transcript_id "G1892.16";
chr12	PacBio	exon	32713209	32713371	.	+	.	gene_id "ENSG00000087470"; transcript_id "G1892.16";
chr12	PacBio	exon	32718643	32718763	.	+	.	gene_id "ENSG00000087470"; transcript_id "G1892.16";
chr12	PacBio	exon	32720664	32720795	.	+	.	gene_id "ENSG00000087470"; transcript_id "G1892.16";
chr12	PacBio	exon	32722427	32722633	.	+	.	gene_id "ENSG00000087470"; transcript_id "G1892.16";
chr12	PacBio	exon	32731014	32731134	.	+	.	gene_id "ENSG00000087470"; transcript_id "G1892.16";
chr12	PacBio	exon	32731356	32731511	.	+	.	gene_id "ENSG00000087470"; transcript_id "G1892.16";
chr12	PacBio	exon	32731854	32731943	.	+	.	gene_id "ENSG00000087470"; transcript_id "G1892.16";
chr12	PacBio	exon	32733715	32733807	.	+	.	gene_id "ENSG00000087470"; transcript_id "G1892.16";
chr12	PacBio	exon	32737105	32737161	.	+	.	gene_id "ENSG00000087470"; transcript_id "G1892.16";
chr12	PacBio	exon	32740064	32740240	.	+	.	gene_id "ENSG00000087470"; transcript_id "G1892.16";
chr12	PacBio	exon	32740409	32740518	.	+	.	gene_id "ENSG00000087470"; transcript_id "G1892.16";
chr12	PacBio	exon	32742589	32742748	.	+	.	gene_id "ENSG00000087470"; transcript_id "G1892.16";
chr12	PacBio	exon	32743354	32745549	.	+	.	gene_id "ENSG00000087470"; transcript_id "G1892.16";
chr12	PacBio	CDS	32679364	32679465	.	+	.	gene_id "ENSG00000087470"; transcript_id "G1892.16";
chr12	PacBio	CDS	32701415	32701562	.	+	.	gene_id "ENSG00000087470"; transcript_id "G1892.16";
chr12	PacBio	CDS	32707367	32707413	.	+	.	gene_id "ENSG00000087470"; transcript_id "G1892.16";
chr12	PacBio	CDS	32708153	32708224	.	+	.	gene_id "ENSG00000087470"; transcript_id "G1892.16";
chr12	PacBio	CDS	32710929	32711015	.	+	.	gene_id "ENSG00000087470"; transcript_id "G1892.16";
chr12	PacBio	CDS	32713209	32713371	.	+	.	gene_id "ENSG00000087470"; transcript_id "G1892.16";
chr12	PacBio	CDS	32718643	32718763	.	+	.	gene_id "ENSG00000087470"; transcript_id "G1892.16";
chr12	PacBio	CDS	32720664	32720795	.	+	.	gene_id "ENSG00000087470"; transcript_id "G1892.16";
chr12	PacBio	CDS	32722427	32722633	.	+	.	gene_id "ENSG00000087470"; transcript_id "G1892.16";
chr12	PacBio	CDS	32731014	32731134	.	+	.	gene_id "ENSG00000087470"; transcript_id "G1892.16";
chr12	PacBio	CDS	32731356	32731511	.	+	.	gene_id "ENSG00000087470"; transcript_id "G1892.16";
chr12	PacBio	CDS	32731854	32731943	.	+	.	gene_id "ENSG00000087470"; transcript_id "G1892.16";
chr12	PacBio	CDS	32733715	32733807	.	+	.	gene_id "ENSG00000087470"; transcript_id "G1892.16";
chr12	PacBio	CDS	32737105	32737161	.	+	.	gene_id "ENSG00000087470"; transcript_id "G1892.16";
chr12	PacBio	CDS	32740064	32740240	.	+	.	gene_id "ENSG00000087470"; transcript_id "G1892.16";
chr12	PacBio	CDS	32740409	32740518	.	+	.	gene_id "ENSG00000087470"; transcript_id "G1892.16";
chr12	PacBio	CDS	32742589	32742748	.	+	.	gene_id "ENSG00000087470"; transcript_id "G1892.16";
chr12	PacBio	CDS	32743354	32743410	.	+	.	gene_id "ENSG00000087470"; transcript_id "G1892.16";
chr12	PacBio	transcript	32679267	32744713	.	+	.	gene_id "ENSG00000087470"; transcript_id "G1892.17";
chr12	PacBio	exon	32679267	32679465	.	+	.	gene_id "ENSG00000087470"; transcript_id "G1892.17";
chr12	PacBio	exon	32701415	32701562	.	+	.	gene_id "ENSG00000087470"; transcript_id "G1892.17";
chr12	PacBio	exon	32707367	32707413	.	+	.	gene_id "ENSG00000087470"; transcript_id "G1892.17";
chr12	PacBio	exon	32708153	32708224	.	+	.	gene_id "ENSG00000087470"; transcript_id "G1892.17";
chr12	PacBio	exon	32710929	32711015	.	+	.	gene_id "ENSG00000087470"; transcript_id "G1892.17";
chr12	PacBio	exon	32713209	32713371	.	+	.	gene_id "ENSG00000087470"; transcript_id "G1892.17";
chr12	PacBio	exon	32718643	32718763	.	+	.	gene_id "ENSG00000087470"; transcript_id "G1892.17";
chr12	PacBio	exon	32720664	32720795	.	+	.	gene_id "ENSG00000087470"; transcript_id "G1892.17";
chr12	PacBio	exon	32722427	32722633	.	+	.	gene_id "ENSG00000087470"; transcript_id "G1892.17";
chr12	PacBio	exon	32731014	32731134	.	+	.	gene_id "ENSG00000087470"; transcript_id "G1892.17";
chr12	PacBio	exon	32731356	32731511	.	+	.	gene_id "ENSG00000087470"; transcript_id "G1892.17";
chr12	PacBio	exon	32731854	32731943	.	+	.	gene_id "ENSG00000087470"; transcript_id "G1892.17";
chr12	PacBio	exon	32733715	32733807	.	+	.	gene_id "ENSG00000087470"; transcript_id "G1892.17";
chr12	PacBio	exon	32737105	32737161	.	+	.	gene_id "ENSG00000087470"; transcript_id "G1892.17";
chr12	PacBio	exon	32740064	32740240	.	+	.	gene_id "ENSG00000087470"; transcript_id "G1892.17";
chr12	PacBio	exon	32740409	32740518	.	+	.	gene_id "ENSG00000087470"; transcript_id "G1892.17";
chr12	PacBio	exon	32742589	32742748	.	+	.	gene_id "ENSG00000087470"; transcript_id "G1892.17";
chr12	PacBio	exon	32743354	32744713	.	+	.	gene_id "ENSG00000087470"; transcript_id "G1892.17";
chr12	PacBio	CDS	32679364	32679465	.	+	.	gene_id "ENSG00000087470"; transcript_id "G1892.17";
chr12	PacBio	CDS	32701415	32701562	.	+	.	gene_id "ENSG00000087470"; transcript_id "G1892.17";
chr12	PacBio	CDS	32707367	32707413	.	+	.	gene_id "ENSG00000087470"; transcript_id "G1892.17";
chr12	PacBio	CDS	32708153	32708224	.	+	.	gene_id "ENSG00000087470"; transcript_id "G1892.17";
chr12	PacBio	CDS	32710929	32711015	.	+	.	gene_id "ENSG00000087470"; transcript_id "G1892.17";
chr12	PacBio	CDS	32713209	32713371	.	+	.	gene_id "ENSG00000087470"; transcript_id "G1892.17";
chr12	PacBio	CDS	32718643	32718763	.	+	.	gene_id "ENSG00000087470"; transcript_id "G1892.17";
chr12	PacBio	CDS	32720664	32720795	.	+	.	gene_id "ENSG00000087470"; transcript_id "G1892.17";
chr12	PacBio	CDS	32722427	32722633	.	+	.	gene_id "ENSG00000087470"; transcript_id "G1892.17";
chr12	PacBio	CDS	32731014	32731134	.	+	.	gene_id "ENSG00000087470"; transcript_id "G1892.17";
chr12	PacBio	CDS	32731356	32731511	.	+	.	gene_id "ENSG00000087470"; transcript_id "G1892.17";
chr12	PacBio	CDS	32731854	32731943	.	+	.	gene_id "ENSG00000087470"; transcript_id "G1892.17";
chr12	PacBio	CDS	32733715	32733807	.	+	.	gene_id "ENSG00000087470"; transcript_id "G1892.17";
chr12	PacBio	CDS	32737105	32737161	.	+	.	gene_id "ENSG00000087470"; transcript_id "G1892.17";
chr12	PacBio	CDS	32740064	32740240	.	+	.	gene_id "ENSG00000087470"; transcript_id "G1892.17";
chr12	PacBio	CDS	32740409	32740518	.	+	.	gene_id "ENSG00000087470"; transcript_id "G1892.17";
chr12	PacBio	CDS	32742589	32742748	.	+	.	gene_id "ENSG00000087470"; transcript_id "G1892.17";
chr12	PacBio	CDS	32743354	32743410	.	+	.	gene_id "ENSG00000087470"; transcript_id "G1892.17";
chr12	PacBio	transcript	32679268	32744193	.	+	.	gene_id "ENSG00000087470"; transcript_id "G1892.18";
chr12	PacBio	exon	32679268	32679465	.	+	.	gene_id "ENSG00000087470"; transcript_id "G1892.18";
chr12	PacBio	exon	32701415	32701562	.	+	.	gene_id "ENSG00000087470"; transcript_id "G1892.18";
chr12	PacBio	exon	32707367	32707413	.	+	.	gene_id "ENSG00000087470"; transcript_id "G1892.18";
chr12	PacBio	exon	32708153	32708224	.	+	.	gene_id "ENSG00000087470"; transcript_id "G1892.18";
chr12	PacBio	exon	32710929	32711015	.	+	.	gene_id "ENSG00000087470"; transcript_id "G1892.18";
chr12	PacBio	exon	32713209	32713371	.	+	.	gene_id "ENSG00000087470"; transcript_id "G1892.18";
chr12	PacBio	exon	32718643	32718763	.	+	.	gene_id "ENSG00000087470"; transcript_id "G1892.18";
chr12	PacBio	exon	32720664	32720795	.	+	.	gene_id "ENSG00000087470"; transcript_id "G1892.18";
chr12	PacBio	exon	32722427	32722633	.	+	.	gene_id "ENSG00000087470"; transcript_id "G1892.18";
chr12	PacBio	exon	32731014	32731134	.	+	.	gene_id "ENSG00000087470"; transcript_id "G1892.18";
chr12	PacBio	exon	32731356	32731511	.	+	.	gene_id "ENSG00000087470"; transcript_id "G1892.18";
chr12	PacBio	exon	32731854	32731943	.	+	.	gene_id "ENSG00000087470"; transcript_id "G1892.18";
chr12	PacBio	exon	32733715	32733807	.	+	.	gene_id "ENSG00000087470"; transcript_id "G1892.18";
chr12	PacBio	exon	32737105	32737161	.	+	.	gene_id "ENSG00000087470"; transcript_id "G1892.18";
chr12	PacBio	exon	32738264	32738296	.	+	.	gene_id "ENSG00000087470"; transcript_id "G1892.18";
chr12	PacBio	exon	32740064	32740240	.	+	.	gene_id "ENSG00000087470"; transcript_id "G1892.18";
chr12	PacBio	exon	32740409	32740518	.	+	.	gene_id "ENSG00000087470"; transcript_id "G1892.18";
chr12	PacBio	exon	32742589	32742748	.	+	.	gene_id "ENSG00000087470"; transcript_id "G1892.18";
chr12	PacBio	exon	32743354	32744193	.	+	.	gene_id "ENSG00000087470"; transcript_id "G1892.18";
chr12	PacBio	CDS	32679364	32679465	.	+	.	gene_id "ENSG00000087470"; transcript_id "G1892.18";
chr12	PacBio	CDS	32701415	32701562	.	+	.	gene_id "ENSG00000087470"; transcript_id "G1892.18";
chr12	PacBio	CDS	32707367	32707413	.	+	.	gene_id "ENSG00000087470"; transcript_id "G1892.18";
chr12	PacBio	CDS	32708153	32708224	.	+	.	gene_id "ENSG00000087470"; transcript_id "G1892.18";
chr12	PacBio	CDS	32710929	32711015	.	+	.	gene_id "ENSG00000087470"; transcript_id "G1892.18";
chr12	PacBio	CDS	32713209	32713371	.	+	.	gene_id "ENSG00000087470"; transcript_id "G1892.18";
chr12	PacBio	CDS	32718643	32718763	.	+	.	gene_id "ENSG00000087470"; transcript_id "G1892.18";
chr12	PacBio	CDS	32720664	32720795	.	+	.	gene_id "ENSG00000087470"; transcript_id "G1892.18";
chr12	PacBio	CDS	32722427	32722633	.	+	.	gene_id "ENSG00000087470"; transcript_id "G1892.18";
chr12	PacBio	CDS	32731014	32731134	.	+	.	gene_id "ENSG00000087470"; transcript_id "G1892.18";
chr12	PacBio	CDS	32731356	32731511	.	+	.	gene_id "ENSG00000087470"; transcript_id "G1892.18";
chr12	PacBio	CDS	32731854	32731943	.	+	.	gene_id "ENSG00000087470"; transcript_id "G1892.18";
chr12	PacBio	CDS	32733715	32733807	.	+	.	gene_id "ENSG00000087470"; transcript_id "G1892.18";
chr12	PacBio	CDS	32737105	32737161	.	+	.	gene_id "ENSG00000087470"; transcript_id "G1892.18";
chr12	PacBio	CDS	32738264	32738296	.	+	.	gene_id "ENSG00000087470"; transcript_id "G1892.18";
chr12	PacBio	CDS	32740064	32740240	.	+	.	gene_id "ENSG00000087470"; transcript_id "G1892.18";
chr12	PacBio	CDS	32740409	32740518	.	+	.	gene_id "ENSG00000087470"; transcript_id "G1892.18";
chr12	PacBio	CDS	32742589	32742748	.	+	.	gene_id "ENSG00000087470"; transcript_id "G1892.18";
chr12	PacBio	CDS	32743354	32743410	.	+	.	gene_id "ENSG00000087470"; transcript_id "G1892.18";
chr12	PacBio	transcript	32679269	32743627	.	+	.	gene_id "ENSG00000087470"; transcript_id "G1892.19";
chr12	PacBio	exon	32679269	32679465	.	+	.	gene_id "ENSG00000087470"; transcript_id "G1892.19";
chr12	PacBio	exon	32701415	32701562	.	+	.	gene_id "ENSG00000087470"; transcript_id "G1892.19";
chr12	PacBio	exon	32707367	32707413	.	+	.	gene_id "ENSG00000087470"; transcript_id "G1892.19";
chr12	PacBio	exon	32708153	32708224	.	+	.	gene_id "ENSG00000087470"; transcript_id "G1892.19";
chr12	PacBio	exon	32710929	32711015	.	+	.	gene_id "ENSG00000087470"; transcript_id "G1892.19";
chr12	PacBio	exon	32713209	32713371	.	+	.	gene_id "ENSG00000087470"; transcript_id "G1892.19";
chr12	PacBio	exon	32718643	32718763	.	+	.	gene_id "ENSG00000087470"; transcript_id "G1892.19";
chr12	PacBio	exon	32720664	32720795	.	+	.	gene_id "ENSG00000087470"; transcript_id "G1892.19";
chr12	PacBio	exon	32722427	32722633	.	+	.	gene_id "ENSG00000087470"; transcript_id "G1892.19";
chr12	PacBio	exon	32731014	32731134	.	+	.	gene_id "ENSG00000087470"; transcript_id "G1892.19";
chr12	PacBio	exon	32731356	32731511	.	+	.	gene_id "ENSG00000087470"; transcript_id "G1892.19";
chr12	PacBio	exon	32731854	32731943	.	+	.	gene_id "ENSG00000087470"; transcript_id "G1892.19";
chr12	PacBio	exon	32733715	32733807	.	+	.	gene_id "ENSG00000087470"; transcript_id "G1892.19";
chr12	PacBio	exon	32737105	32737161	.	+	.	gene_id "ENSG00000087470"; transcript_id "G1892.19";
chr12	PacBio	exon	32738264	32738296	.	+	.	gene_id "ENSG00000087470"; transcript_id "G1892.19";
chr12	PacBio	exon	32740064	32740518	.	+	.	gene_id "ENSG00000087470"; transcript_id "G1892.19";
chr12	PacBio	exon	32742589	32742748	.	+	.	gene_id "ENSG00000087470"; transcript_id "G1892.19";
chr12	PacBio	exon	32743354	32743627	.	+	.	gene_id "ENSG00000087470"; transcript_id "G1892.19";
chr12	PacBio	CDS	32679364	32679465	.	+	.	gene_id "ENSG00000087470"; transcript_id "G1892.19";
chr12	PacBio	CDS	32701415	32701562	.	+	.	gene_id "ENSG00000087470"; transcript_id "G1892.19";
chr12	PacBio	CDS	32707367	32707413	.	+	.	gene_id "ENSG00000087470"; transcript_id "G1892.19";
chr12	PacBio	CDS	32708153	32708224	.	+	.	gene_id "ENSG00000087470"; transcript_id "G1892.19";
chr12	PacBio	CDS	32710929	32711015	.	+	.	gene_id "ENSG00000087470"; transcript_id "G1892.19";
chr12	PacBio	CDS	32713209	32713371	.	+	.	gene_id "ENSG00000087470"; transcript_id "G1892.19";
chr12	PacBio	CDS	32718643	32718763	.	+	.	gene_id "ENSG00000087470"; transcript_id "G1892.19";
chr12	PacBio	CDS	32720664	32720795	.	+	.	gene_id "ENSG00000087470"; transcript_id "G1892.19";
chr12	PacBio	CDS	32722427	32722633	.	+	.	gene_id "ENSG00000087470"; transcript_id "G1892.19";
chr12	PacBio	CDS	32731014	32731134	.	+	.	gene_id "ENSG00000087470"; transcript_id "G1892.19";
chr12	PacBio	CDS	32731356	32731511	.	+	.	gene_id "ENSG00000087470"; transcript_id "G1892.19";
chr12	PacBio	CDS	32731854	32731943	.	+	.	gene_id "ENSG00000087470"; transcript_id "G1892.19";
chr12	PacBio	CDS	32733715	32733807	.	+	.	gene_id "ENSG00000087470"; transcript_id "G1892.19";
chr12	PacBio	CDS	32737105	32737161	.	+	.	gene_id "ENSG00000087470"; transcript_id "G1892.19";
chr12	PacBio	CDS	32738264	32738296	.	+	.	gene_id "ENSG00000087470"; transcript_id "G1892.19";
chr12	PacBio	CDS	32740064	32740264	.	+	.	gene_id "ENSG00000087470"; transcript_id "G1892.19";
chr12	PacBio	transcript	32679271	32745068	.	+	.	gene_id "ENSG00000087470"; transcript_id "G1892.20";
chr12	PacBio	exon	32679271	32679465	.	+	.	gene_id "ENSG00000087470"; transcript_id "G1892.20";
chr12	PacBio	exon	32701415	32701562	.	+	.	gene_id "ENSG00000087470"; transcript_id "G1892.20";
chr12	PacBio	exon	32707367	32707413	.	+	.	gene_id "ENSG00000087470"; transcript_id "G1892.20";
chr12	PacBio	exon	32708153	32708224	.	+	.	gene_id "ENSG00000087470"; transcript_id "G1892.20";
chr12	PacBio	exon	32710929	32711015	.	+	.	gene_id "ENSG00000087470"; transcript_id "G1892.20";
chr12	PacBio	exon	32713209	32713371	.	+	.	gene_id "ENSG00000087470"; transcript_id "G1892.20";
chr12	PacBio	exon	32718643	32718763	.	+	.	gene_id "ENSG00000087470"; transcript_id "G1892.20";
chr12	PacBio	exon	32720664	32720795	.	+	.	gene_id "ENSG00000087470"; transcript_id "G1892.20";
chr12	PacBio	exon	32722427	32722633	.	+	.	gene_id "ENSG00000087470"; transcript_id "G1892.20";
chr12	PacBio	exon	32731014	32731134	.	+	.	gene_id "ENSG00000087470"; transcript_id "G1892.20";
chr12	PacBio	exon	32731356	32731511	.	+	.	gene_id "ENSG00000087470"; transcript_id "G1892.20";
chr12	PacBio	exon	32731854	32731943	.	+	.	gene_id "ENSG00000087470"; transcript_id "G1892.20";
chr12	PacBio	exon	32733715	32733807	.	+	.	gene_id "ENSG00000087470"; transcript_id "G1892.20";
chr12	PacBio	exon	32737105	32737161	.	+	.	gene_id "ENSG00000087470"; transcript_id "G1892.20";
chr12	PacBio	exon	32740064	32740240	.	+	.	gene_id "ENSG00000087470"; transcript_id "G1892.20";
chr12	PacBio	exon	32740409	32740518	.	+	.	gene_id "ENSG00000087470"; transcript_id "G1892.20";
chr12	PacBio	exon	32742589	32742748	.	+	.	gene_id "ENSG00000087470"; transcript_id "G1892.20";
chr12	PacBio	exon	32743354	32745068	.	+	.	gene_id "ENSG00000087470"; transcript_id "G1892.20";
chr12	PacBio	CDS	32679364	32679465	.	+	.	gene_id "ENSG00000087470"; transcript_id "G1892.20";
chr12	PacBio	CDS	32701415	32701562	.	+	.	gene_id "ENSG00000087470"; transcript_id "G1892.20";
chr12	PacBio	CDS	32707367	32707413	.	+	.	gene_id "ENSG00000087470"; transcript_id "G1892.20";
chr12	PacBio	CDS	32708153	32708224	.	+	.	gene_id "ENSG00000087470"; transcript_id "G1892.20";
chr12	PacBio	CDS	32710929	32711015	.	+	.	gene_id "ENSG00000087470"; transcript_id "G1892.20";
chr12	PacBio	CDS	32713209	32713371	.	+	.	gene_id "ENSG00000087470"; transcript_id "G1892.20";
chr12	PacBio	CDS	32718643	32718763	.	+	.	gene_id "ENSG00000087470"; transcript_id "G1892.20";
chr12	PacBio	CDS	32720664	32720795	.	+	.	gene_id "ENSG00000087470"; transcript_id "G1892.20";
chr12	PacBio	CDS	32722427	32722633	.	+	.	gene_id "ENSG00000087470"; transcript_id "G1892.20";
chr12	PacBio	CDS	32731014	32731134	.	+	.	gene_id "ENSG00000087470"; transcript_id "G1892.20";
chr12	PacBio	CDS	32731356	32731511	.	+	.	gene_id "ENSG00000087470"; transcript_id "G1892.20";
chr12	PacBio	CDS	32731854	32731943	.	+	.	gene_id "ENSG00000087470"; transcript_id "G1892.20";
chr12	PacBio	CDS	32733715	32733807	.	+	.	gene_id "ENSG00000087470"; transcript_id "G1892.20";
chr12	PacBio	CDS	32737105	32737161	.	+	.	gene_id "ENSG00000087470"; transcript_id "G1892.20";
chr12	PacBio	CDS	32740064	32740240	.	+	.	gene_id "ENSG00000087470"; transcript_id "G1892.20";
chr12	PacBio	CDS	32740409	32740518	.	+	.	gene_id "ENSG00000087470"; transcript_id "G1892.20";
chr12	PacBio	CDS	32742589	32742748	.	+	.	gene_id "ENSG00000087470"; transcript_id "G1892.20";
chr12	PacBio	CDS	32743354	32743410	.	+	.	gene_id "ENSG00000087470"; transcript_id "G1892.20";
chr12	PacBio	transcript	32679275	32745278	.	+	.	gene_id "ENSG00000087470"; transcript_id "G1892.21";
chr12	PacBio	exon	32679275	32679465	.	+	.	gene_id "ENSG00000087470"; transcript_id "G1892.21";
chr12	PacBio	exon	32701415	32701562	.	+	.	gene_id "ENSG00000087470"; transcript_id "G1892.21";
chr12	PacBio	exon	32707367	32707413	.	+	.	gene_id "ENSG00000087470"; transcript_id "G1892.21";
chr12	PacBio	exon	32708153	32708224	.	+	.	gene_id "ENSG00000087470"; transcript_id "G1892.21";
chr12	PacBio	exon	32710929	32711015	.	+	.	gene_id "ENSG00000087470"; transcript_id "G1892.21";
chr12	PacBio	exon	32713209	32713371	.	+	.	gene_id "ENSG00000087470"; transcript_id "G1892.21";
chr12	PacBio	exon	32718643	32718763	.	+	.	gene_id "ENSG00000087470"; transcript_id "G1892.21";
chr12	PacBio	exon	32720664	32720795	.	+	.	gene_id "ENSG00000087470"; transcript_id "G1892.21";
chr12	PacBio	exon	32722427	32722633	.	+	.	gene_id "ENSG00000087470"; transcript_id "G1892.21";
chr12	PacBio	exon	32731014	32731134	.	+	.	gene_id "ENSG00000087470"; transcript_id "G1892.21";
chr12	PacBio	exon	32731356	32731511	.	+	.	gene_id "ENSG00000087470"; transcript_id "G1892.21";
chr12	PacBio	exon	32731854	32731943	.	+	.	gene_id "ENSG00000087470"; transcript_id "G1892.21";
chr12	PacBio	exon	32733715	32733807	.	+	.	gene_id "ENSG00000087470"; transcript_id "G1892.21";
chr12	PacBio	exon	32737105	32737161	.	+	.	gene_id "ENSG00000087470"; transcript_id "G1892.21";
chr12	PacBio	exon	32737865	32737942	.	+	.	gene_id "ENSG00000087470"; transcript_id "G1892.21";
chr12	PacBio	exon	32738264	32738296	.	+	.	gene_id "ENSG00000087470"; transcript_id "G1892.21";
chr12	PacBio	exon	32740064	32740240	.	+	.	gene_id "ENSG00000087470"; transcript_id "G1892.21";
chr12	PacBio	exon	32740409	32740518	.	+	.	gene_id "ENSG00000087470"; transcript_id "G1892.21";
chr12	PacBio	exon	32742589	32742748	.	+	.	gene_id "ENSG00000087470"; transcript_id "G1892.21";
chr12	PacBio	exon	32743354	32745278	.	+	.	gene_id "ENSG00000087470"; transcript_id "G1892.21";
chr12	PacBio	CDS	32679364	32679465	.	+	.	gene_id "ENSG00000087470"; transcript_id "G1892.21";
chr12	PacBio	CDS	32701415	32701562	.	+	.	gene_id "ENSG00000087470"; transcript_id "G1892.21";
chr12	PacBio	CDS	32707367	32707413	.	+	.	gene_id "ENSG00000087470"; transcript_id "G1892.21";
chr12	PacBio	CDS	32708153	32708224	.	+	.	gene_id "ENSG00000087470"; transcript_id "G1892.21";
chr12	PacBio	CDS	32710929	32711015	.	+	.	gene_id "ENSG00000087470"; transcript_id "G1892.21";
chr12	PacBio	CDS	32713209	32713371	.	+	.	gene_id "ENSG00000087470"; transcript_id "G1892.21";
chr12	PacBio	CDS	32718643	32718763	.	+	.	gene_id "ENSG00000087470"; transcript_id "G1892.21";
chr12	PacBio	CDS	32720664	32720795	.	+	.	gene_id "ENSG00000087470"; transcript_id "G1892.21";
chr12	PacBio	CDS	32722427	32722633	.	+	.	gene_id "ENSG00000087470"; transcript_id "G1892.21";
chr12	PacBio	CDS	32731014	32731134	.	+	.	gene_id "ENSG00000087470"; transcript_id "G1892.21";
chr12	PacBio	CDS	32731356	32731511	.	+	.	gene_id "ENSG00000087470"; transcript_id "G1892.21";
chr12	PacBio	CDS	32731854	32731943	.	+	.	gene_id "ENSG00000087470"; transcript_id "G1892.21";
chr12	PacBio	CDS	32733715	32733807	.	+	.	gene_id "ENSG00000087470"; transcript_id "G1892.21";
chr12	PacBio	CDS	32737105	32737161	.	+	.	gene_id "ENSG00000087470"; transcript_id "G1892.21";
chr12	PacBio	CDS	32737865	32737942	.	+	.	gene_id "ENSG00000087470"; transcript_id "G1892.21";
chr12	PacBio	CDS	32738264	32738296	.	+	.	gene_id "ENSG00000087470"; transcript_id "G1892.21";
chr12	PacBio	CDS	32740064	32740240	.	+	.	gene_id "ENSG00000087470"; transcript_id "G1892.21";
chr12	PacBio	CDS	32740409	32740518	.	+	.	gene_id "ENSG00000087470"; transcript_id "G1892.21";
chr12	PacBio	CDS	32742589	32742748	.	+	.	gene_id "ENSG00000087470"; transcript_id "G1892.21";
chr12	PacBio	CDS	32743354	32743410	.	+	.	gene_id "ENSG00000087470"; transcript_id "G1892.21";
chr12	PacBio	transcript	32679276	32743638	.	+	.	gene_id "ENSG00000087470"; transcript_id "G1892.22";
chr12	PacBio	exon	32679276	32679465	.	+	.	gene_id "ENSG00000087470"; transcript_id "G1892.22";
chr12	PacBio	exon	32701415	32701562	.	+	.	gene_id "ENSG00000087470"; transcript_id "G1892.22";
chr12	PacBio	exon	32707367	32707413	.	+	.	gene_id "ENSG00000087470"; transcript_id "G1892.22";
chr12	PacBio	exon	32708153	32708224	.	+	.	gene_id "ENSG00000087470"; transcript_id "G1892.22";
chr12	PacBio	exon	32710929	32711015	.	+	.	gene_id "ENSG00000087470"; transcript_id "G1892.22";
chr12	PacBio	exon	32713209	32713371	.	+	.	gene_id "ENSG00000087470"; transcript_id "G1892.22";
chr12	PacBio	exon	32718643	32718763	.	+	.	gene_id "ENSG00000087470"; transcript_id "G1892.22";
chr12	PacBio	exon	32720664	32720795	.	+	.	gene_id "ENSG00000087470"; transcript_id "G1892.22";
chr12	PacBio	exon	32722427	32722633	.	+	.	gene_id "ENSG00000087470"; transcript_id "G1892.22";
chr12	PacBio	exon	32731014	32731134	.	+	.	gene_id "ENSG00000087470"; transcript_id "G1892.22";
chr12	PacBio	exon	32731356	32731511	.	+	.	gene_id "ENSG00000087470"; transcript_id "G1892.22";
chr12	PacBio	exon	32731854	32731943	.	+	.	gene_id "ENSG00000087470"; transcript_id "G1892.22";
chr12	PacBio	exon	32733715	32733807	.	+	.	gene_id "ENSG00000087470"; transcript_id "G1892.22";
chr12	PacBio	exon	32737105	32737161	.	+	.	gene_id "ENSG00000087470"; transcript_id "G1892.22";
chr12	PacBio	exon	32738264	32738296	.	+	.	gene_id "ENSG00000087470"; transcript_id "G1892.22";
chr12	PacBio	exon	32740064	32740240	.	+	.	gene_id "ENSG00000087470"; transcript_id "G1892.22";
chr12	PacBio	exon	32740409	32740518	.	+	.	gene_id "ENSG00000087470"; transcript_id "G1892.22";
chr12	PacBio	exon	32742589	32742748	.	+	.	gene_id "ENSG00000087470"; transcript_id "G1892.22";
chr12	PacBio	exon	32743354	32743638	.	+	.	gene_id "ENSG00000087470"; transcript_id "G1892.22";
chr12	PacBio	CDS	32679364	32679465	.	+	.	gene_id "ENSG00000087470"; transcript_id "G1892.22";
chr12	PacBio	CDS	32701415	32701562	.	+	.	gene_id "ENSG00000087470"; transcript_id "G1892.22";
chr12	PacBio	CDS	32707367	32707413	.	+	.	gene_id "ENSG00000087470"; transcript_id "G1892.22";
chr12	PacBio	CDS	32708153	32708224	.	+	.	gene_id "ENSG00000087470"; transcript_id "G1892.22";
chr12	PacBio	CDS	32710929	32711015	.	+	.	gene_id "ENSG00000087470"; transcript_id "G1892.22";
chr12	PacBio	CDS	32713209	32713371	.	+	.	gene_id "ENSG00000087470"; transcript_id "G1892.22";
chr12	PacBio	CDS	32718643	32718763	.	+	.	gene_id "ENSG00000087470"; transcript_id "G1892.22";
chr12	PacBio	CDS	32720664	32720795	.	+	.	gene_id "ENSG00000087470"; transcript_id "G1892.22";
chr12	PacBio	CDS	32722427	32722633	.	+	.	gene_id "ENSG00000087470"; transcript_id "G1892.22";
chr12	PacBio	CDS	32731014	32731134	.	+	.	gene_id "ENSG00000087470"; transcript_id "G1892.22";
chr12	PacBio	CDS	32731356	32731511	.	+	.	gene_id "ENSG00000087470"; transcript_id "G1892.22";
chr12	PacBio	CDS	32731854	32731943	.	+	.	gene_id "ENSG00000087470"; transcript_id "G1892.22";
chr12	PacBio	CDS	32733715	32733807	.	+	.	gene_id "ENSG00000087470"; transcript_id "G1892.22";
chr12	PacBio	CDS	32737105	32737161	.	+	.	gene_id "ENSG00000087470"; transcript_id "G1892.22";
chr12	PacBio	CDS	32738264	32738296	.	+	.	gene_id "ENSG00000087470"; transcript_id "G1892.22";
chr12	PacBio	CDS	32740064	32740240	.	+	.	gene_id "ENSG00000087470"; transcript_id "G1892.22";
chr12	PacBio	CDS	32740409	32740518	.	+	.	gene_id "ENSG00000087470"; transcript_id "G1892.22";
chr12	PacBio	CDS	32742589	32742748	.	+	.	gene_id "ENSG00000087470"; transcript_id "G1892.22";
chr12	PacBio	CDS	32743354	32743410	.	+	.	gene_id "ENSG00000087470"; transcript_id "G1892.22";
chr12	PacBio	transcript	32679278	32745283	.	+	.	gene_id "ENSG00000087470"; transcript_id "G1892.23";
chr12	PacBio	exon	32679278	32679465	.	+	.	gene_id "ENSG00000087470"; transcript_id "G1892.23";
chr12	PacBio	exon	32701415	32701562	.	+	.	gene_id "ENSG00000087470"; transcript_id "G1892.23";
chr12	PacBio	exon	32707367	32707413	.	+	.	gene_id "ENSG00000087470"; transcript_id "G1892.23";
chr12	PacBio	exon	32708153	32708224	.	+	.	gene_id "ENSG00000087470"; transcript_id "G1892.23";
chr12	PacBio	exon	32710929	32711015	.	+	.	gene_id "ENSG00000087470"; transcript_id "G1892.23";
chr12	PacBio	exon	32713209	32713371	.	+	.	gene_id "ENSG00000087470"; transcript_id "G1892.23";
chr12	PacBio	exon	32718643	32718763	.	+	.	gene_id "ENSG00000087470"; transcript_id "G1892.23";
chr12	PacBio	exon	32720664	32720795	.	+	.	gene_id "ENSG00000087470"; transcript_id "G1892.23";
chr12	PacBio	exon	32722427	32722633	.	+	.	gene_id "ENSG00000087470"; transcript_id "G1892.23";
chr12	PacBio	exon	32731014	32731134	.	+	.	gene_id "ENSG00000087470"; transcript_id "G1892.23";
chr12	PacBio	exon	32731356	32731511	.	+	.	gene_id "ENSG00000087470"; transcript_id "G1892.23";
chr12	PacBio	exon	32731854	32731943	.	+	.	gene_id "ENSG00000087470"; transcript_id "G1892.23";
chr12	PacBio	exon	32733715	32733807	.	+	.	gene_id "ENSG00000087470"; transcript_id "G1892.23";
chr12	PacBio	exon	32737105	32737161	.	+	.	gene_id "ENSG00000087470"; transcript_id "G1892.23";
chr12	PacBio	exon	32738264	32738296	.	+	.	gene_id "ENSG00000087470"; transcript_id "G1892.23";
chr12	PacBio	exon	32740064	32740240	.	+	.	gene_id "ENSG00000087470"; transcript_id "G1892.23";
chr12	PacBio	exon	32740409	32740518	.	+	.	gene_id "ENSG00000087470"; transcript_id "G1892.23";
chr12	PacBio	exon	32742589	32742748	.	+	.	gene_id "ENSG00000087470"; transcript_id "G1892.23";
chr12	PacBio	exon	32743354	32745283	.	+	.	gene_id "ENSG00000087470"; transcript_id "G1892.23";
chr12	PacBio	CDS	32679364	32679465	.	+	.	gene_id "ENSG00000087470"; transcript_id "G1892.23";
chr12	PacBio	CDS	32701415	32701562	.	+	.	gene_id "ENSG00000087470"; transcript_id "G1892.23";
chr12	PacBio	CDS	32707367	32707413	.	+	.	gene_id "ENSG00000087470"; transcript_id "G1892.23";
chr12	PacBio	CDS	32708153	32708224	.	+	.	gene_id "ENSG00000087470"; transcript_id "G1892.23";
chr12	PacBio	CDS	32710929	32711015	.	+	.	gene_id "ENSG00000087470"; transcript_id "G1892.23";
chr12	PacBio	CDS	32713209	32713371	.	+	.	gene_id "ENSG00000087470"; transcript_id "G1892.23";
chr12	PacBio	CDS	32718643	32718763	.	+	.	gene_id "ENSG00000087470"; transcript_id "G1892.23";
chr12	PacBio	CDS	32720664	32720795	.	+	.	gene_id "ENSG00000087470"; transcript_id "G1892.23";
chr12	PacBio	CDS	32722427	32722633	.	+	.	gene_id "ENSG00000087470"; transcript_id "G1892.23";
chr12	PacBio	CDS	32731014	32731134	.	+	.	gene_id "ENSG00000087470"; transcript_id "G1892.23";
chr12	PacBio	CDS	32731356	32731511	.	+	.	gene_id "ENSG00000087470"; transcript_id "G1892.23";
chr12	PacBio	CDS	32731854	32731943	.	+	.	gene_id "ENSG00000087470"; transcript_id "G1892.23";
chr12	PacBio	CDS	32733715	32733807	.	+	.	gene_id "ENSG00000087470"; transcript_id "G1892.23";
chr12	PacBio	CDS	32737105	32737161	.	+	.	gene_id "ENSG00000087470"; transcript_id "G1892.23";
chr12	PacBio	CDS	32738264	32738296	.	+	.	gene_id "ENSG00000087470"; transcript_id "G1892.23";
chr12	PacBio	CDS	32740064	32740240	.	+	.	gene_id "ENSG00000087470"; transcript_id "G1892.23";
chr12	PacBio	CDS	32740409	32740518	.	+	.	gene_id "ENSG00000087470"; transcript_id "G1892.23";
chr12	PacBio	CDS	32742589	32742748	.	+	.	gene_id "ENSG00000087470"; transcript_id "G1892.23";
chr12	PacBio	CDS	32743354	32743410	.	+	.	gene_id "ENSG00000087470"; transcript_id "G1892.23";
chr12	PacBio	transcript	32679279	32744415	.	+	.	gene_id "ENSG00000087470"; transcript_id "G1892.24";
chr12	PacBio	exon	32679279	32679465	.	+	.	gene_id "ENSG00000087470"; transcript_id "G1892.24";
chr12	PacBio	exon	32701415	32701562	.	+	.	gene_id "ENSG00000087470"; transcript_id "G1892.24";
chr12	PacBio	exon	32707367	32707413	.	+	.	gene_id "ENSG00000087470"; transcript_id "G1892.24";
chr12	PacBio	exon	32708153	32708224	.	+	.	gene_id "ENSG00000087470"; transcript_id "G1892.24";
chr12	PacBio	exon	32710929	32711015	.	+	.	gene_id "ENSG00000087470"; transcript_id "G1892.24";
chr12	PacBio	exon	32713209	32713371	.	+	.	gene_id "ENSG00000087470"; transcript_id "G1892.24";
chr12	PacBio	exon	32718643	32718763	.	+	.	gene_id "ENSG00000087470"; transcript_id "G1892.24";
chr12	PacBio	exon	32720664	32720795	.	+	.	gene_id "ENSG00000087470"; transcript_id "G1892.24";
chr12	PacBio	exon	32722427	32722633	.	+	.	gene_id "ENSG00000087470"; transcript_id "G1892.24";
chr12	PacBio	exon	32731014	32731134	.	+	.	gene_id "ENSG00000087470"; transcript_id "G1892.24";
chr12	PacBio	exon	32731356	32731511	.	+	.	gene_id "ENSG00000087470"; transcript_id "G1892.24";
chr12	PacBio	exon	32731854	32731943	.	+	.	gene_id "ENSG00000087470"; transcript_id "G1892.24";
chr12	PacBio	exon	32733715	32733807	.	+	.	gene_id "ENSG00000087470"; transcript_id "G1892.24";
chr12	PacBio	exon	32737105	32737161	.	+	.	gene_id "ENSG00000087470"; transcript_id "G1892.24";
chr12	PacBio	exon	32737865	32737942	.	+	.	gene_id "ENSG00000087470"; transcript_id "G1892.24";
chr12	PacBio	exon	32738264	32738296	.	+	.	gene_id "ENSG00000087470"; transcript_id "G1892.24";
chr12	PacBio	exon	32740064	32740240	.	+	.	gene_id "ENSG00000087470"; transcript_id "G1892.24";
chr12	PacBio	exon	32740409	32740518	.	+	.	gene_id "ENSG00000087470"; transcript_id "G1892.24";
chr12	PacBio	exon	32742589	32742748	.	+	.	gene_id "ENSG00000087470"; transcript_id "G1892.24";
chr12	PacBio	exon	32743354	32744415	.	+	.	gene_id "ENSG00000087470"; transcript_id "G1892.24";
chr12	PacBio	CDS	32679364	32679465	.	+	.	gene_id "ENSG00000087470"; transcript_id "G1892.24";
chr12	PacBio	CDS	32701415	32701562	.	+	.	gene_id "ENSG00000087470"; transcript_id "G1892.24";
chr12	PacBio	CDS	32707367	32707413	.	+	.	gene_id "ENSG00000087470"; transcript_id "G1892.24";
chr12	PacBio	CDS	32708153	32708224	.	+	.	gene_id "ENSG00000087470"; transcript_id "G1892.24";
chr12	PacBio	CDS	32710929	32711015	.	+	.	gene_id "ENSG00000087470"; transcript_id "G1892.24";
chr12	PacBio	CDS	32713209	32713371	.	+	.	gene_id "ENSG00000087470"; transcript_id "G1892.24";
chr12	PacBio	CDS	32718643	32718763	.	+	.	gene_id "ENSG00000087470"; transcript_id "G1892.24";
chr12	PacBio	CDS	32720664	32720795	.	+	.	gene_id "ENSG00000087470"; transcript_id "G1892.24";
chr12	PacBio	CDS	32722427	32722633	.	+	.	gene_id "ENSG00000087470"; transcript_id "G1892.24";
chr12	PacBio	CDS	32731014	32731134	.	+	.	gene_id "ENSG00000087470"; transcript_id "G1892.24";
chr12	PacBio	CDS	32731356	32731511	.	+	.	gene_id "ENSG00000087470"; transcript_id "G1892.24";
chr12	PacBio	CDS	32731854	32731943	.	+	.	gene_id "ENSG00000087470"; transcript_id "G1892.24";
chr12	PacBio	CDS	32733715	32733807	.	+	.	gene_id "ENSG00000087470"; transcript_id "G1892.24";
chr12	PacBio	CDS	32737105	32737161	.	+	.	gene_id "ENSG00000087470"; transcript_id "G1892.24";
chr12	PacBio	CDS	32737865	32737942	.	+	.	gene_id "ENSG00000087470"; transcript_id "G1892.24";
chr12	PacBio	CDS	32738264	32738296	.	+	.	gene_id "ENSG00000087470"; transcript_id "G1892.24";
chr12	PacBio	CDS	32740064	32740240	.	+	.	gene_id "ENSG00000087470"; transcript_id "G1892.24";
chr12	PacBio	CDS	32740409	32740518	.	+	.	gene_id "ENSG00000087470"; transcript_id "G1892.24";
chr12	PacBio	CDS	32742589	32742748	.	+	.	gene_id "ENSG00000087470"; transcript_id "G1892.24";
chr12	PacBio	CDS	32743354	32743410	.	+	.	gene_id "ENSG00000087470"; transcript_id "G1892.24";
chr12	PacBio	transcript	32679281	32710452	.	+	.	gene_id "ENSG00000087470"; transcript_id "G1892.27";
chr12	PacBio	exon	32679281	32679465	.	+	.	gene_id "ENSG00000087470"; transcript_id "G1892.27";
chr12	PacBio	exon	32701415	32701562	.	+	.	gene_id "ENSG00000087470"; transcript_id "G1892.27";
chr12	PacBio	exon	32707367	32707413	.	+	.	gene_id "ENSG00000087470"; transcript_id "G1892.27";
chr12	PacBio	exon	32708153	32710452	.	+	.	gene_id "ENSG00000087470"; transcript_id "G1892.27";
chr12	PacBio	CDS	32679364	32679465	.	+	.	gene_id "ENSG00000087470"; transcript_id "G1892.27";
chr12	PacBio	CDS	32701415	32701562	.	+	.	gene_id "ENSG00000087470"; transcript_id "G1892.27";
chr12	PacBio	CDS	32707367	32707413	.	+	.	gene_id "ENSG00000087470"; transcript_id "G1892.27";
chr12	PacBio	CDS	32708153	32708293	.	+	.	gene_id "ENSG00000087470"; transcript_id "G1892.27";
chr12	PacBio	transcript	32679281	32743628	.	+	.	gene_id "ENSG00000087470"; transcript_id "G1892.26";
chr12	PacBio	exon	32679281	32679465	.	+	.	gene_id "ENSG00000087470"; transcript_id "G1892.26";
chr12	PacBio	exon	32701415	32701562	.	+	.	gene_id "ENSG00000087470"; transcript_id "G1892.26";
chr12	PacBio	exon	32707367	32707413	.	+	.	gene_id "ENSG00000087470"; transcript_id "G1892.26";
chr12	PacBio	exon	32708153	32708224	.	+	.	gene_id "ENSG00000087470"; transcript_id "G1892.26";
chr12	PacBio	exon	32710929	32711015	.	+	.	gene_id "ENSG00000087470"; transcript_id "G1892.26";
chr12	PacBio	exon	32713209	32713371	.	+	.	gene_id "ENSG00000087470"; transcript_id "G1892.26";
chr12	PacBio	exon	32718643	32718763	.	+	.	gene_id "ENSG00000087470"; transcript_id "G1892.26";
chr12	PacBio	exon	32720664	32720795	.	+	.	gene_id "ENSG00000087470"; transcript_id "G1892.26";
chr12	PacBio	exon	32722427	32722633	.	+	.	gene_id "ENSG00000087470"; transcript_id "G1892.26";
chr12	PacBio	exon	32731014	32731134	.	+	.	gene_id "ENSG00000087470"; transcript_id "G1892.26";
chr12	PacBio	exon	32731356	32731511	.	+	.	gene_id "ENSG00000087470"; transcript_id "G1892.26";
chr12	PacBio	exon	32731854	32731943	.	+	.	gene_id "ENSG00000087470"; transcript_id "G1892.26";
chr12	PacBio	exon	32733715	32733807	.	+	.	gene_id "ENSG00000087470"; transcript_id "G1892.26";
chr12	PacBio	exon	32737105	32740240	.	+	.	gene_id "ENSG00000087470"; transcript_id "G1892.26";
chr12	PacBio	exon	32740409	32740518	.	+	.	gene_id "ENSG00000087470"; transcript_id "G1892.26";
chr12	PacBio	exon	32742589	32742748	.	+	.	gene_id "ENSG00000087470"; transcript_id "G1892.26";
chr12	PacBio	exon	32743354	32743628	.	+	.	gene_id "ENSG00000087470"; transcript_id "G1892.26";
chr12	PacBio	CDS	32679364	32679465	.	+	.	gene_id "ENSG00000087470"; transcript_id "G1892.26";
chr12	PacBio	CDS	32701415	32701562	.	+	.	gene_id "ENSG00000087470"; transcript_id "G1892.26";
chr12	PacBio	CDS	32707367	32707413	.	+	.	gene_id "ENSG00000087470"; transcript_id "G1892.26";
chr12	PacBio	CDS	32708153	32708224	.	+	.	gene_id "ENSG00000087470"; transcript_id "G1892.26";
chr12	PacBio	CDS	32710929	32711015	.	+	.	gene_id "ENSG00000087470"; transcript_id "G1892.26";
chr12	PacBio	CDS	32713209	32713371	.	+	.	gene_id "ENSG00000087470"; transcript_id "G1892.26";
chr12	PacBio	CDS	32718643	32718763	.	+	.	gene_id "ENSG00000087470"; transcript_id "G1892.26";
chr12	PacBio	CDS	32720664	32720795	.	+	.	gene_id "ENSG00000087470"; transcript_id "G1892.26";
chr12	PacBio	CDS	32722427	32722633	.	+	.	gene_id "ENSG00000087470"; transcript_id "G1892.26";
chr12	PacBio	CDS	32731014	32731134	.	+	.	gene_id "ENSG00000087470"; transcript_id "G1892.26";
chr12	PacBio	CDS	32731356	32731511	.	+	.	gene_id "ENSG00000087470"; transcript_id "G1892.26";
chr12	PacBio	CDS	32731854	32731943	.	+	.	gene_id "ENSG00000087470"; transcript_id "G1892.26";
chr12	PacBio	CDS	32733715	32733807	.	+	.	gene_id "ENSG00000087470"; transcript_id "G1892.26";
chr12	PacBio	CDS	32737105	32737179	.	+	.	gene_id "ENSG00000087470"; transcript_id "G1892.26";
chr12	PacBio	transcript	32679281	32743759	.	+	.	gene_id "ENSG00000087470"; transcript_id "G1892.25";
chr12	PacBio	exon	32679281	32679465	.	+	.	gene_id "ENSG00000087470"; transcript_id "G1892.25";
chr12	PacBio	exon	32701415	32701562	.	+	.	gene_id "ENSG00000087470"; transcript_id "G1892.25";
chr12	PacBio	exon	32707367	32707413	.	+	.	gene_id "ENSG00000087470"; transcript_id "G1892.25";
chr12	PacBio	exon	32708153	32708224	.	+	.	gene_id "ENSG00000087470"; transcript_id "G1892.25";
chr12	PacBio	exon	32710929	32711015	.	+	.	gene_id "ENSG00000087470"; transcript_id "G1892.25";
chr12	PacBio	exon	32713209	32713371	.	+	.	gene_id "ENSG00000087470"; transcript_id "G1892.25";
chr12	PacBio	exon	32718643	32718763	.	+	.	gene_id "ENSG00000087470"; transcript_id "G1892.25";
chr12	PacBio	exon	32720664	32720795	.	+	.	gene_id "ENSG00000087470"; transcript_id "G1892.25";
chr12	PacBio	exon	32722427	32722633	.	+	.	gene_id "ENSG00000087470"; transcript_id "G1892.25";
chr12	PacBio	exon	32731014	32731134	.	+	.	gene_id "ENSG00000087470"; transcript_id "G1892.25";
chr12	PacBio	exon	32731356	32731511	.	+	.	gene_id "ENSG00000087470"; transcript_id "G1892.25";
chr12	PacBio	exon	32731854	32731943	.	+	.	gene_id "ENSG00000087470"; transcript_id "G1892.25";
chr12	PacBio	exon	32733715	32733807	.	+	.	gene_id "ENSG00000087470"; transcript_id "G1892.25";
chr12	PacBio	exon	32737105	32737161	.	+	.	gene_id "ENSG00000087470"; transcript_id "G1892.25";
chr12	PacBio	exon	32737865	32737942	.	+	.	gene_id "ENSG00000087470"; transcript_id "G1892.25";
chr12	PacBio	exon	32738264	32738296	.	+	.	gene_id "ENSG00000087470"; transcript_id "G1892.25";
chr12	PacBio	exon	32740064	32740240	.	+	.	gene_id "ENSG00000087470"; transcript_id "G1892.25";
chr12	PacBio	exon	32740409	32740518	.	+	.	gene_id "ENSG00000087470"; transcript_id "G1892.25";
chr12	PacBio	exon	32742589	32742748	.	+	.	gene_id "ENSG00000087470"; transcript_id "G1892.25";
chr12	PacBio	exon	32743354	32743759	.	+	.	gene_id "ENSG00000087470"; transcript_id "G1892.25";
chr12	PacBio	CDS	32679364	32679465	.	+	.	gene_id "ENSG00000087470"; transcript_id "G1892.25";
chr12	PacBio	CDS	32701415	32701562	.	+	.	gene_id "ENSG00000087470"; transcript_id "G1892.25";
chr12	PacBio	CDS	32707367	32707413	.	+	.	gene_id "ENSG00000087470"; transcript_id "G1892.25";
chr12	PacBio	CDS	32708153	32708224	.	+	.	gene_id "ENSG00000087470"; transcript_id "G1892.25";
chr12	PacBio	CDS	32710929	32711015	.	+	.	gene_id "ENSG00000087470"; transcript_id "G1892.25";
chr12	PacBio	CDS	32713209	32713371	.	+	.	gene_id "ENSG00000087470"; transcript_id "G1892.25";
chr12	PacBio	CDS	32718643	32718763	.	+	.	gene_id "ENSG00000087470"; transcript_id "G1892.25";
chr12	PacBio	CDS	32720664	32720795	.	+	.	gene_id "ENSG00000087470"; transcript_id "G1892.25";
chr12	PacBio	CDS	32722427	32722633	.	+	.	gene_id "ENSG00000087470"; transcript_id "G1892.25";
chr12	PacBio	CDS	32731014	32731134	.	+	.	gene_id "ENSG00000087470"; transcript_id "G1892.25";
chr12	PacBio	CDS	32731356	32731511	.	+	.	gene_id "ENSG00000087470"; transcript_id "G1892.25";
chr12	PacBio	CDS	32731854	32731943	.	+	.	gene_id "ENSG00000087470"; transcript_id "G1892.25";
chr12	PacBio	CDS	32733715	32733807	.	+	.	gene_id "ENSG00000087470"; transcript_id "G1892.25";
chr12	PacBio	CDS	32737105	32737161	.	+	.	gene_id "ENSG00000087470"; transcript_id "G1892.25";
chr12	PacBio	CDS	32737865	32737942	.	+	.	gene_id "ENSG00000087470"; transcript_id "G1892.25";
chr12	PacBio	CDS	32738264	32738296	.	+	.	gene_id "ENSG00000087470"; transcript_id "G1892.25";
chr12	PacBio	CDS	32740064	32740240	.	+	.	gene_id "ENSG00000087470"; transcript_id "G1892.25";
chr12	PacBio	CDS	32740409	32740518	.	+	.	gene_id "ENSG00000087470"; transcript_id "G1892.25";
chr12	PacBio	CDS	32742589	32742748	.	+	.	gene_id "ENSG00000087470"; transcript_id "G1892.25";
chr12	PacBio	CDS	32743354	32743410	.	+	.	gene_id "ENSG00000087470"; transcript_id "G1892.25";
chr12	PacBio	transcript	32679284	32744550	.	+	.	gene_id "ENSG00000087470"; transcript_id "G1892.28";
chr12	PacBio	exon	32679284	32679465	.	+	.	gene_id "ENSG00000087470"; transcript_id "G1892.28";
chr12	PacBio	exon	32701415	32701562	.	+	.	gene_id "ENSG00000087470"; transcript_id "G1892.28";
chr12	PacBio	exon	32707367	32707413	.	+	.	gene_id "ENSG00000087470"; transcript_id "G1892.28";
chr12	PacBio	exon	32708153	32708224	.	+	.	gene_id "ENSG00000087470"; transcript_id "G1892.28";
chr12	PacBio	exon	32710929	32711015	.	+	.	gene_id "ENSG00000087470"; transcript_id "G1892.28";
chr12	PacBio	exon	32713209	32713371	.	+	.	gene_id "ENSG00000087470"; transcript_id "G1892.28";
chr12	PacBio	exon	32718643	32718763	.	+	.	gene_id "ENSG00000087470"; transcript_id "G1892.28";
chr12	PacBio	exon	32720664	32720795	.	+	.	gene_id "ENSG00000087470"; transcript_id "G1892.28";
chr12	PacBio	exon	32722427	32722633	.	+	.	gene_id "ENSG00000087470"; transcript_id "G1892.28";
chr12	PacBio	exon	32731014	32731134	.	+	.	gene_id "ENSG00000087470"; transcript_id "G1892.28";
chr12	PacBio	exon	32731356	32731511	.	+	.	gene_id "ENSG00000087470"; transcript_id "G1892.28";
chr12	PacBio	exon	32731854	32731943	.	+	.	gene_id "ENSG00000087470"; transcript_id "G1892.28";
chr12	PacBio	exon	32733715	32733807	.	+	.	gene_id "ENSG00000087470"; transcript_id "G1892.28";
chr12	PacBio	exon	32737105	32737161	.	+	.	gene_id "ENSG00000087470"; transcript_id "G1892.28";
chr12	PacBio	exon	32737865	32737942	.	+	.	gene_id "ENSG00000087470"; transcript_id "G1892.28";
chr12	PacBio	exon	32738264	32738296	.	+	.	gene_id "ENSG00000087470"; transcript_id "G1892.28";
chr12	PacBio	exon	32740064	32740240	.	+	.	gene_id "ENSG00000087470"; transcript_id "G1892.28";
chr12	PacBio	exon	32740409	32740518	.	+	.	gene_id "ENSG00000087470"; transcript_id "G1892.28";
chr12	PacBio	exon	32742589	32742748	.	+	.	gene_id "ENSG00000087470"; transcript_id "G1892.28";
chr12	PacBio	exon	32743354	32744550	.	+	.	gene_id "ENSG00000087470"; transcript_id "G1892.28";
chr12	PacBio	CDS	32679364	32679465	.	+	.	gene_id "ENSG00000087470"; transcript_id "G1892.28";
chr12	PacBio	CDS	32701415	32701562	.	+	.	gene_id "ENSG00000087470"; transcript_id "G1892.28";
chr12	PacBio	CDS	32707367	32707413	.	+	.	gene_id "ENSG00000087470"; transcript_id "G1892.28";
chr12	PacBio	CDS	32708153	32708224	.	+	.	gene_id "ENSG00000087470"; transcript_id "G1892.28";
chr12	PacBio	CDS	32710929	32711015	.	+	.	gene_id "ENSG00000087470"; transcript_id "G1892.28";
chr12	PacBio	CDS	32713209	32713371	.	+	.	gene_id "ENSG00000087470"; transcript_id "G1892.28";
chr12	PacBio	CDS	32718643	32718763	.	+	.	gene_id "ENSG00000087470"; transcript_id "G1892.28";
chr12	PacBio	CDS	32720664	32720795	.	+	.	gene_id "ENSG00000087470"; transcript_id "G1892.28";
chr12	PacBio	CDS	32722427	32722633	.	+	.	gene_id "ENSG00000087470"; transcript_id "G1892.28";
chr12	PacBio	CDS	32731014	32731134	.	+	.	gene_id "ENSG00000087470"; transcript_id "G1892.28";
chr12	PacBio	CDS	32731356	32731511	.	+	.	gene_id "ENSG00000087470"; transcript_id "G1892.28";
chr12	PacBio	CDS	32731854	32731943	.	+	.	gene_id "ENSG00000087470"; transcript_id "G1892.28";
chr12	PacBio	CDS	32733715	32733807	.	+	.	gene_id "ENSG00000087470"; transcript_id "G1892.28";
chr12	PacBio	CDS	32737105	32737161	.	+	.	gene_id "ENSG00000087470"; transcript_id "G1892.28";
chr12	PacBio	CDS	32737865	32737942	.	+	.	gene_id "ENSG00000087470"; transcript_id "G1892.28";
chr12	PacBio	CDS	32738264	32738296	.	+	.	gene_id "ENSG00000087470"; transcript_id "G1892.28";
chr12	PacBio	CDS	32740064	32740240	.	+	.	gene_id "ENSG00000087470"; transcript_id "G1892.28";
chr12	PacBio	CDS	32740409	32740518	.	+	.	gene_id "ENSG00000087470"; transcript_id "G1892.28";
chr12	PacBio	CDS	32742589	32742748	.	+	.	gene_id "ENSG00000087470"; transcript_id "G1892.28";
chr12	PacBio	CDS	32743354	32743410	.	+	.	gene_id "ENSG00000087470"; transcript_id "G1892.28";
chr12	PacBio	transcript	32679286	32743613	.	+	.	gene_id "ENSG00000087470"; transcript_id "G1892.29";
chr12	PacBio	exon	32679286	32679465	.	+	.	gene_id "ENSG00000087470"; transcript_id "G1892.29";
chr12	PacBio	exon	32701415	32701562	.	+	.	gene_id "ENSG00000087470"; transcript_id "G1892.29";
chr12	PacBio	exon	32707367	32707413	.	+	.	gene_id "ENSG00000087470"; transcript_id "G1892.29";
chr12	PacBio	exon	32708153	32708224	.	+	.	gene_id "ENSG00000087470"; transcript_id "G1892.29";
chr12	PacBio	exon	32710929	32711015	.	+	.	gene_id "ENSG00000087470"; transcript_id "G1892.29";
chr12	PacBio	exon	32718643	32718763	.	+	.	gene_id "ENSG00000087470"; transcript_id "G1892.29";
chr12	PacBio	exon	32720664	32720795	.	+	.	gene_id "ENSG00000087470"; transcript_id "G1892.29";
chr12	PacBio	exon	32722427	32722633	.	+	.	gene_id "ENSG00000087470"; transcript_id "G1892.29";
chr12	PacBio	exon	32731014	32731134	.	+	.	gene_id "ENSG00000087470"; transcript_id "G1892.29";
chr12	PacBio	exon	32731356	32731511	.	+	.	gene_id "ENSG00000087470"; transcript_id "G1892.29";
chr12	PacBio	exon	32731854	32731943	.	+	.	gene_id "ENSG00000087470"; transcript_id "G1892.29";
chr12	PacBio	exon	32733715	32733807	.	+	.	gene_id "ENSG00000087470"; transcript_id "G1892.29";
chr12	PacBio	exon	32737105	32737161	.	+	.	gene_id "ENSG00000087470"; transcript_id "G1892.29";
chr12	PacBio	exon	32738264	32738296	.	+	.	gene_id "ENSG00000087470"; transcript_id "G1892.29";
chr12	PacBio	exon	32740064	32740240	.	+	.	gene_id "ENSG00000087470"; transcript_id "G1892.29";
chr12	PacBio	exon	32740409	32740518	.	+	.	gene_id "ENSG00000087470"; transcript_id "G1892.29";
chr12	PacBio	exon	32742589	32742748	.	+	.	gene_id "ENSG00000087470"; transcript_id "G1892.29";
chr12	PacBio	exon	32743354	32743613	.	+	.	gene_id "ENSG00000087470"; transcript_id "G1892.29";
chr12	PacBio	CDS	32718681	32718763	.	+	.	gene_id "ENSG00000087470"; transcript_id "G1892.29";
chr12	PacBio	CDS	32720664	32720795	.	+	.	gene_id "ENSG00000087470"; transcript_id "G1892.29";
chr12	PacBio	CDS	32722427	32722633	.	+	.	gene_id "ENSG00000087470"; transcript_id "G1892.29";
chr12	PacBio	CDS	32731014	32731134	.	+	.	gene_id "ENSG00000087470"; transcript_id "G1892.29";
chr12	PacBio	CDS	32731356	32731511	.	+	.	gene_id "ENSG00000087470"; transcript_id "G1892.29";
chr12	PacBio	CDS	32731854	32731943	.	+	.	gene_id "ENSG00000087470"; transcript_id "G1892.29";
chr12	PacBio	CDS	32733715	32733807	.	+	.	gene_id "ENSG00000087470"; transcript_id "G1892.29";
chr12	PacBio	CDS	32737105	32737161	.	+	.	gene_id "ENSG00000087470"; transcript_id "G1892.29";
chr12	PacBio	CDS	32738264	32738296	.	+	.	gene_id "ENSG00000087470"; transcript_id "G1892.29";
chr12	PacBio	CDS	32740064	32740240	.	+	.	gene_id "ENSG00000087470"; transcript_id "G1892.29";
chr12	PacBio	CDS	32740409	32740518	.	+	.	gene_id "ENSG00000087470"; transcript_id "G1892.29";
chr12	PacBio	CDS	32742589	32742748	.	+	.	gene_id "ENSG00000087470"; transcript_id "G1892.29";
chr12	PacBio	CDS	32743354	32743410	.	+	.	gene_id "ENSG00000087470"; transcript_id "G1892.29";
chr12	PacBio	transcript	32679304	32744553	.	+	.	gene_id "ENSG00000087470"; transcript_id "G1892.30";
chr12	PacBio	exon	32679304	32679465	.	+	.	gene_id "ENSG00000087470"; transcript_id "G1892.30";
chr12	PacBio	exon	32701415	32701562	.	+	.	gene_id "ENSG00000087470"; transcript_id "G1892.30";
chr12	PacBio	exon	32707367	32707413	.	+	.	gene_id "ENSG00000087470"; transcript_id "G1892.30";
chr12	PacBio	exon	32708153	32708224	.	+	.	gene_id "ENSG00000087470"; transcript_id "G1892.30";
chr12	PacBio	exon	32710929	32711015	.	+	.	gene_id "ENSG00000087470"; transcript_id "G1892.30";
chr12	PacBio	exon	32713209	32713371	.	+	.	gene_id "ENSG00000087470"; transcript_id "G1892.30";
chr12	PacBio	exon	32718643	32718763	.	+	.	gene_id "ENSG00000087470"; transcript_id "G1892.30";
chr12	PacBio	exon	32720664	32720795	.	+	.	gene_id "ENSG00000087470"; transcript_id "G1892.30";
chr12	PacBio	exon	32722427	32722633	.	+	.	gene_id "ENSG00000087470"; transcript_id "G1892.30";
chr12	PacBio	exon	32731014	32731134	.	+	.	gene_id "ENSG00000087470"; transcript_id "G1892.30";
chr12	PacBio	exon	32731356	32731511	.	+	.	gene_id "ENSG00000087470"; transcript_id "G1892.30";
chr12	PacBio	exon	32731854	32731943	.	+	.	gene_id "ENSG00000087470"; transcript_id "G1892.30";
chr12	PacBio	exon	32733715	32733807	.	+	.	gene_id "ENSG00000087470"; transcript_id "G1892.30";
chr12	PacBio	exon	32737105	32737161	.	+	.	gene_id "ENSG00000087470"; transcript_id "G1892.30";
chr12	PacBio	exon	32737865	32737942	.	+	.	gene_id "ENSG00000087470"; transcript_id "G1892.30";
chr12	PacBio	exon	32740064	32740240	.	+	.	gene_id "ENSG00000087470"; transcript_id "G1892.30";
chr12	PacBio	exon	32740409	32740518	.	+	.	gene_id "ENSG00000087470"; transcript_id "G1892.30";
chr12	PacBio	exon	32742589	32742748	.	+	.	gene_id "ENSG00000087470"; transcript_id "G1892.30";
chr12	PacBio	exon	32743354	32744553	.	+	.	gene_id "ENSG00000087470"; transcript_id "G1892.30";
chr12	PacBio	CDS	32679364	32679465	.	+	.	gene_id "ENSG00000087470"; transcript_id "G1892.30";
chr12	PacBio	CDS	32701415	32701562	.	+	.	gene_id "ENSG00000087470"; transcript_id "G1892.30";
chr12	PacBio	CDS	32707367	32707413	.	+	.	gene_id "ENSG00000087470"; transcript_id "G1892.30";
chr12	PacBio	CDS	32708153	32708224	.	+	.	gene_id "ENSG00000087470"; transcript_id "G1892.30";
chr12	PacBio	CDS	32710929	32711015	.	+	.	gene_id "ENSG00000087470"; transcript_id "G1892.30";
chr12	PacBio	CDS	32713209	32713371	.	+	.	gene_id "ENSG00000087470"; transcript_id "G1892.30";
chr12	PacBio	CDS	32718643	32718763	.	+	.	gene_id "ENSG00000087470"; transcript_id "G1892.30";
chr12	PacBio	CDS	32720664	32720795	.	+	.	gene_id "ENSG00000087470"; transcript_id "G1892.30";
chr12	PacBio	CDS	32722427	32722633	.	+	.	gene_id "ENSG00000087470"; transcript_id "G1892.30";
chr12	PacBio	CDS	32731014	32731134	.	+	.	gene_id "ENSG00000087470"; transcript_id "G1892.30";
chr12	PacBio	CDS	32731356	32731511	.	+	.	gene_id "ENSG00000087470"; transcript_id "G1892.30";
chr12	PacBio	CDS	32731854	32731943	.	+	.	gene_id "ENSG00000087470"; transcript_id "G1892.30";
chr12	PacBio	CDS	32733715	32733807	.	+	.	gene_id "ENSG00000087470"; transcript_id "G1892.30";
chr12	PacBio	CDS	32737105	32737161	.	+	.	gene_id "ENSG00000087470"; transcript_id "G1892.30";
chr12	PacBio	CDS	32737865	32737942	.	+	.	gene_id "ENSG00000087470"; transcript_id "G1892.30";
chr12	PacBio	CDS	32740064	32740240	.	+	.	gene_id "ENSG00000087470"; transcript_id "G1892.30";
chr12	PacBio	CDS	32740409	32740518	.	+	.	gene_id "ENSG00000087470"; transcript_id "G1892.30";
chr12	PacBio	CDS	32742589	32742748	.	+	.	gene_id "ENSG00000087470"; transcript_id "G1892.30";
chr12	PacBio	CDS	32743354	32743410	.	+	.	gene_id "ENSG00000087470"; transcript_id "G1892.30";
chr12	PacBio	transcript	32679312	32743615	.	+	.	gene_id "ENSG00000087470"; transcript_id "G1892.31";
chr12	PacBio	exon	32679312	32679465	.	+	.	gene_id "ENSG00000087470"; transcript_id "G1892.31";
chr12	PacBio	exon	32701415	32701562	.	+	.	gene_id "ENSG00000087470"; transcript_id "G1892.31";
chr12	PacBio	exon	32707367	32707413	.	+	.	gene_id "ENSG00000087470"; transcript_id "G1892.31";
chr12	PacBio	exon	32708153	32708224	.	+	.	gene_id "ENSG00000087470"; transcript_id "G1892.31";
chr12	PacBio	exon	32710929	32711015	.	+	.	gene_id "ENSG00000087470"; transcript_id "G1892.31";
chr12	PacBio	exon	32713209	32713371	.	+	.	gene_id "ENSG00000087470"; transcript_id "G1892.31";
chr12	PacBio	exon	32718643	32718763	.	+	.	gene_id "ENSG00000087470"; transcript_id "G1892.31";
chr12	PacBio	exon	32720664	32720795	.	+	.	gene_id "ENSG00000087470"; transcript_id "G1892.31";
chr12	PacBio	exon	32722427	32722633	.	+	.	gene_id "ENSG00000087470"; transcript_id "G1892.31";
chr12	PacBio	exon	32731014	32731134	.	+	.	gene_id "ENSG00000087470"; transcript_id "G1892.31";
chr12	PacBio	exon	32731356	32731511	.	+	.	gene_id "ENSG00000087470"; transcript_id "G1892.31";
chr12	PacBio	exon	32731854	32731943	.	+	.	gene_id "ENSG00000087470"; transcript_id "G1892.31";
chr12	PacBio	exon	32733715	32733807	.	+	.	gene_id "ENSG00000087470"; transcript_id "G1892.31";
chr12	PacBio	exon	32737105	32740518	.	+	.	gene_id "ENSG00000087470"; transcript_id "G1892.31";
chr12	PacBio	exon	32742589	32742748	.	+	.	gene_id "ENSG00000087470"; transcript_id "G1892.31";
chr12	PacBio	exon	32743354	32743615	.	+	.	gene_id "ENSG00000087470"; transcript_id "G1892.31";
chr12	PacBio	CDS	32679364	32679465	.	+	.	gene_id "ENSG00000087470"; transcript_id "G1892.31";
chr12	PacBio	CDS	32701415	32701562	.	+	.	gene_id "ENSG00000087470"; transcript_id "G1892.31";
chr12	PacBio	CDS	32707367	32707413	.	+	.	gene_id "ENSG00000087470"; transcript_id "G1892.31";
chr12	PacBio	CDS	32708153	32708224	.	+	.	gene_id "ENSG00000087470"; transcript_id "G1892.31";
chr12	PacBio	CDS	32710929	32711015	.	+	.	gene_id "ENSG00000087470"; transcript_id "G1892.31";
chr12	PacBio	CDS	32713209	32713371	.	+	.	gene_id "ENSG00000087470"; transcript_id "G1892.31";
chr12	PacBio	CDS	32718643	32718763	.	+	.	gene_id "ENSG00000087470"; transcript_id "G1892.31";
chr12	PacBio	CDS	32720664	32720795	.	+	.	gene_id "ENSG00000087470"; transcript_id "G1892.31";
chr12	PacBio	CDS	32722427	32722633	.	+	.	gene_id "ENSG00000087470"; transcript_id "G1892.31";
chr12	PacBio	CDS	32731014	32731134	.	+	.	gene_id "ENSG00000087470"; transcript_id "G1892.31";
chr12	PacBio	CDS	32731356	32731511	.	+	.	gene_id "ENSG00000087470"; transcript_id "G1892.31";
chr12	PacBio	CDS	32731854	32731943	.	+	.	gene_id "ENSG00000087470"; transcript_id "G1892.31";
chr12	PacBio	CDS	32733715	32733807	.	+	.	gene_id "ENSG00000087470"; transcript_id "G1892.31";
chr12	PacBio	CDS	32737105	32737179	.	+	.	gene_id "ENSG00000087470"; transcript_id "G1892.31";
chr12	PacBio	transcript	32679315	32745068	.	+	.	gene_id "ENSG00000087470"; transcript_id "G1892.32";
chr12	PacBio	exon	32679315	32679465	.	+	.	gene_id "ENSG00000087470"; transcript_id "G1892.32";
chr12	PacBio	exon	32701415	32701562	.	+	.	gene_id "ENSG00000087470"; transcript_id "G1892.32";
chr12	PacBio	exon	32707367	32707413	.	+	.	gene_id "ENSG00000087470"; transcript_id "G1892.32";
chr12	PacBio	exon	32708153	32708224	.	+	.	gene_id "ENSG00000087470"; transcript_id "G1892.32";
chr12	PacBio	exon	32710929	32711015	.	+	.	gene_id "ENSG00000087470"; transcript_id "G1892.32";
chr12	PacBio	exon	32713209	32713371	.	+	.	gene_id "ENSG00000087470"; transcript_id "G1892.32";
chr12	PacBio	exon	32718643	32718763	.	+	.	gene_id "ENSG00000087470"; transcript_id "G1892.32";
chr12	PacBio	exon	32720664	32720795	.	+	.	gene_id "ENSG00000087470"; transcript_id "G1892.32";
chr12	PacBio	exon	32722427	32722633	.	+	.	gene_id "ENSG00000087470"; transcript_id "G1892.32";
chr12	PacBio	exon	32731014	32731134	.	+	.	gene_id "ENSG00000087470"; transcript_id "G1892.32";
chr12	PacBio	exon	32731356	32731511	.	+	.	gene_id "ENSG00000087470"; transcript_id "G1892.32";
chr12	PacBio	exon	32731854	32731943	.	+	.	gene_id "ENSG00000087470"; transcript_id "G1892.32";
chr12	PacBio	exon	32733715	32733807	.	+	.	gene_id "ENSG00000087470"; transcript_id "G1892.32";
chr12	PacBio	exon	32737105	32737161	.	+	.	gene_id "ENSG00000087470"; transcript_id "G1892.32";
chr12	PacBio	exon	32738264	32738296	.	+	.	gene_id "ENSG00000087470"; transcript_id "G1892.32";
chr12	PacBio	exon	32740064	32740240	.	+	.	gene_id "ENSG00000087470"; transcript_id "G1892.32";
chr12	PacBio	exon	32740409	32740518	.	+	.	gene_id "ENSG00000087470"; transcript_id "G1892.32";
chr12	PacBio	exon	32742589	32742748	.	+	.	gene_id "ENSG00000087470"; transcript_id "G1892.32";
chr12	PacBio	exon	32743354	32745068	.	+	.	gene_id "ENSG00000087470"; transcript_id "G1892.32";
chr12	PacBio	CDS	32679364	32679465	.	+	.	gene_id "ENSG00000087470"; transcript_id "G1892.32";
chr12	PacBio	CDS	32701415	32701562	.	+	.	gene_id "ENSG00000087470"; transcript_id "G1892.32";
chr12	PacBio	CDS	32707367	32707413	.	+	.	gene_id "ENSG00000087470"; transcript_id "G1892.32";
chr12	PacBio	CDS	32708153	32708224	.	+	.	gene_id "ENSG00000087470"; transcript_id "G1892.32";
chr12	PacBio	CDS	32710929	32711015	.	+	.	gene_id "ENSG00000087470"; transcript_id "G1892.32";
chr12	PacBio	CDS	32713209	32713371	.	+	.	gene_id "ENSG00000087470"; transcript_id "G1892.32";
chr12	PacBio	CDS	32718643	32718763	.	+	.	gene_id "ENSG00000087470"; transcript_id "G1892.32";
chr12	PacBio	CDS	32720664	32720795	.	+	.	gene_id "ENSG00000087470"; transcript_id "G1892.32";
chr12	PacBio	CDS	32722427	32722633	.	+	.	gene_id "ENSG00000087470"; transcript_id "G1892.32";
chr12	PacBio	CDS	32731014	32731134	.	+	.	gene_id "ENSG00000087470"; transcript_id "G1892.32";
chr12	PacBio	CDS	32731356	32731511	.	+	.	gene_id "ENSG00000087470"; transcript_id "G1892.32";
chr12	PacBio	CDS	32731854	32731943	.	+	.	gene_id "ENSG00000087470"; transcript_id "G1892.32";
chr12	PacBio	CDS	32733715	32733807	.	+	.	gene_id "ENSG00000087470"; transcript_id "G1892.32";
chr12	PacBio	CDS	32737105	32737161	.	+	.	gene_id "ENSG00000087470"; transcript_id "G1892.32";
chr12	PacBio	CDS	32738264	32738296	.	+	.	gene_id "ENSG00000087470"; transcript_id "G1892.32";
chr12	PacBio	CDS	32740064	32740240	.	+	.	gene_id "ENSG00000087470"; transcript_id "G1892.32";
chr12	PacBio	CDS	32740409	32740518	.	+	.	gene_id "ENSG00000087470"; transcript_id "G1892.32";
chr12	PacBio	CDS	32742589	32742748	.	+	.	gene_id "ENSG00000087470"; transcript_id "G1892.32";
chr12	PacBio	CDS	32743354	32743410	.	+	.	gene_id "ENSG00000087470"; transcript_id "G1892.32";
chr12	PacBio	transcript	32679316	32745549	.	+	.	gene_id "ENSG00000087470"; transcript_id "G1892.33";
chr12	PacBio	exon	32679316	32679465	.	+	.	gene_id "ENSG00000087470"; transcript_id "G1892.33";
chr12	PacBio	exon	32701415	32701562	.	+	.	gene_id "ENSG00000087470"; transcript_id "G1892.33";
chr12	PacBio	exon	32707367	32707413	.	+	.	gene_id "ENSG00000087470"; transcript_id "G1892.33";
chr12	PacBio	exon	32708153	32708224	.	+	.	gene_id "ENSG00000087470"; transcript_id "G1892.33";
chr12	PacBio	exon	32710929	32711015	.	+	.	gene_id "ENSG00000087470"; transcript_id "G1892.33";
chr12	PacBio	exon	32713209	32713371	.	+	.	gene_id "ENSG00000087470"; transcript_id "G1892.33";
chr12	PacBio	exon	32718643	32718763	.	+	.	gene_id "ENSG00000087470"; transcript_id "G1892.33";
chr12	PacBio	exon	32720664	32720795	.	+	.	gene_id "ENSG00000087470"; transcript_id "G1892.33";
chr12	PacBio	exon	32722427	32722633	.	+	.	gene_id "ENSG00000087470"; transcript_id "G1892.33";
chr12	PacBio	exon	32731014	32731134	.	+	.	gene_id "ENSG00000087470"; transcript_id "G1892.33";
chr12	PacBio	exon	32731356	32731511	.	+	.	gene_id "ENSG00000087470"; transcript_id "G1892.33";
chr12	PacBio	exon	32731854	32731943	.	+	.	gene_id "ENSG00000087470"; transcript_id "G1892.33";
chr12	PacBio	exon	32733715	32733807	.	+	.	gene_id "ENSG00000087470"; transcript_id "G1892.33";
chr12	PacBio	exon	32737105	32737161	.	+	.	gene_id "ENSG00000087470"; transcript_id "G1892.33";
chr12	PacBio	exon	32737865	32737942	.	+	.	gene_id "ENSG00000087470"; transcript_id "G1892.33";
chr12	PacBio	exon	32738264	32738296	.	+	.	gene_id "ENSG00000087470"; transcript_id "G1892.33";
chr12	PacBio	exon	32740064	32740240	.	+	.	gene_id "ENSG00000087470"; transcript_id "G1892.33";
chr12	PacBio	exon	32740409	32740518	.	+	.	gene_id "ENSG00000087470"; transcript_id "G1892.33";
chr12	PacBio	exon	32742589	32742748	.	+	.	gene_id "ENSG00000087470"; transcript_id "G1892.33";
chr12	PacBio	exon	32743354	32745549	.	+	.	gene_id "ENSG00000087470"; transcript_id "G1892.33";
chr12	PacBio	CDS	32679364	32679465	.	+	.	gene_id "ENSG00000087470"; transcript_id "G1892.33";
chr12	PacBio	CDS	32701415	32701562	.	+	.	gene_id "ENSG00000087470"; transcript_id "G1892.33";
chr12	PacBio	CDS	32707367	32707413	.	+	.	gene_id "ENSG00000087470"; transcript_id "G1892.33";
chr12	PacBio	CDS	32708153	32708224	.	+	.	gene_id "ENSG00000087470"; transcript_id "G1892.33";
chr12	PacBio	CDS	32710929	32711015	.	+	.	gene_id "ENSG00000087470"; transcript_id "G1892.33";
chr12	PacBio	CDS	32713209	32713371	.	+	.	gene_id "ENSG00000087470"; transcript_id "G1892.33";
chr12	PacBio	CDS	32718643	32718763	.	+	.	gene_id "ENSG00000087470"; transcript_id "G1892.33";
chr12	PacBio	CDS	32720664	32720795	.	+	.	gene_id "ENSG00000087470"; transcript_id "G1892.33";
chr12	PacBio	CDS	32722427	32722633	.	+	.	gene_id "ENSG00000087470"; transcript_id "G1892.33";
chr12	PacBio	CDS	32731014	32731134	.	+	.	gene_id "ENSG00000087470"; transcript_id "G1892.33";
chr12	PacBio	CDS	32731356	32731511	.	+	.	gene_id "ENSG00000087470"; transcript_id "G1892.33";
chr12	PacBio	CDS	32731854	32731943	.	+	.	gene_id "ENSG00000087470"; transcript_id "G1892.33";
chr12	PacBio	CDS	32733715	32733807	.	+	.	gene_id "ENSG00000087470"; transcript_id "G1892.33";
chr12	PacBio	CDS	32737105	32737161	.	+	.	gene_id "ENSG00000087470"; transcript_id "G1892.33";
chr12	PacBio	CDS	32737865	32737942	.	+	.	gene_id "ENSG00000087470"; transcript_id "G1892.33";
chr12	PacBio	CDS	32738264	32738296	.	+	.	gene_id "ENSG00000087470"; transcript_id "G1892.33";
chr12	PacBio	CDS	32740064	32740240	.	+	.	gene_id "ENSG00000087470"; transcript_id "G1892.33";
chr12	PacBio	CDS	32740409	32740518	.	+	.	gene_id "ENSG00000087470"; transcript_id "G1892.33";
chr12	PacBio	CDS	32742589	32742748	.	+	.	gene_id "ENSG00000087470"; transcript_id "G1892.33";
chr12	PacBio	CDS	32743354	32743410	.	+	.	gene_id "ENSG00000087470"; transcript_id "G1892.33";
chr12	PacBio	transcript	32679320	32738285	.	+	.	gene_id "ENSG00000087470"; transcript_id "G1892.34";
chr12	PacBio	exon	32679320	32679465	.	+	.	gene_id "ENSG00000087470"; transcript_id "G1892.34";
chr12	PacBio	exon	32701415	32701562	.	+	.	gene_id "ENSG00000087470"; transcript_id "G1892.34";
chr12	PacBio	exon	32707367	32707413	.	+	.	gene_id "ENSG00000087470"; transcript_id "G1892.34";
chr12	PacBio	exon	32708153	32708224	.	+	.	gene_id "ENSG00000087470"; transcript_id "G1892.34";
chr12	PacBio	exon	32710929	32711015	.	+	.	gene_id "ENSG00000087470"; transcript_id "G1892.34";
chr12	PacBio	exon	32713209	32713371	.	+	.	gene_id "ENSG00000087470"; transcript_id "G1892.34";
chr12	PacBio	exon	32718643	32718763	.	+	.	gene_id "ENSG00000087470"; transcript_id "G1892.34";
chr12	PacBio	exon	32720664	32720795	.	+	.	gene_id "ENSG00000087470"; transcript_id "G1892.34";
chr12	PacBio	exon	32722427	32722633	.	+	.	gene_id "ENSG00000087470"; transcript_id "G1892.34";
chr12	PacBio	exon	32731014	32731134	.	+	.	gene_id "ENSG00000087470"; transcript_id "G1892.34";
chr12	PacBio	exon	32731356	32731511	.	+	.	gene_id "ENSG00000087470"; transcript_id "G1892.34";
chr12	PacBio	exon	32731854	32731943	.	+	.	gene_id "ENSG00000087470"; transcript_id "G1892.34";
chr12	PacBio	exon	32733715	32733807	.	+	.	gene_id "ENSG00000087470"; transcript_id "G1892.34";
chr12	PacBio	exon	32737105	32737161	.	+	.	gene_id "ENSG00000087470"; transcript_id "G1892.34";
chr12	PacBio	exon	32738264	32738285	.	+	.	gene_id "ENSG00000087470"; transcript_id "G1892.34";
chr12	PacBio	CDS	32679364	32679465	.	+	.	gene_id "ENSG00000087470"; transcript_id "G1892.34";
chr12	PacBio	CDS	32701415	32701562	.	+	.	gene_id "ENSG00000087470"; transcript_id "G1892.34";
chr12	PacBio	CDS	32707367	32707413	.	+	.	gene_id "ENSG00000087470"; transcript_id "G1892.34";
chr12	PacBio	CDS	32708153	32708224	.	+	.	gene_id "ENSG00000087470"; transcript_id "G1892.34";
chr12	PacBio	CDS	32710929	32711015	.	+	.	gene_id "ENSG00000087470"; transcript_id "G1892.34";
chr12	PacBio	CDS	32713209	32713371	.	+	.	gene_id "ENSG00000087470"; transcript_id "G1892.34";
chr12	PacBio	CDS	32718643	32718763	.	+	.	gene_id "ENSG00000087470"; transcript_id "G1892.34";
chr12	PacBio	CDS	32720664	32720795	.	+	.	gene_id "ENSG00000087470"; transcript_id "G1892.34";
chr12	PacBio	CDS	32722427	32722633	.	+	.	gene_id "ENSG00000087470"; transcript_id "G1892.34";
chr12	PacBio	CDS	32731014	32731134	.	+	.	gene_id "ENSG00000087470"; transcript_id "G1892.34";
chr12	PacBio	CDS	32731356	32731511	.	+	.	gene_id "ENSG00000087470"; transcript_id "G1892.34";
chr12	PacBio	CDS	32731854	32731943	.	+	.	gene_id "ENSG00000087470"; transcript_id "G1892.34";
chr12	PacBio	CDS	32733715	32733807	.	+	.	gene_id "ENSG00000087470"; transcript_id "G1892.34";
chr12	PacBio	CDS	32737105	32737161	.	+	.	gene_id "ENSG00000087470"; transcript_id "G1892.34";
chr12	PacBio	CDS	32738264	32738284	.	+	.	gene_id "ENSG00000087470"; transcript_id "G1892.34";
chr12	PacBio	transcript	32679320	32740188	.	+	.	gene_id "ENSG00000087470"; transcript_id "G1892.35";
chr12	PacBio	exon	32679320	32679465	.	+	.	gene_id "ENSG00000087470"; transcript_id "G1892.35";
chr12	PacBio	exon	32701415	32701562	.	+	.	gene_id "ENSG00000087470"; transcript_id "G1892.35";
chr12	PacBio	exon	32707367	32707413	.	+	.	gene_id "ENSG00000087470"; transcript_id "G1892.35";
chr12	PacBio	exon	32708153	32708224	.	+	.	gene_id "ENSG00000087470"; transcript_id "G1892.35";
chr12	PacBio	exon	32710929	32711015	.	+	.	gene_id "ENSG00000087470"; transcript_id "G1892.35";
chr12	PacBio	exon	32713209	32713371	.	+	.	gene_id "ENSG00000087470"; transcript_id "G1892.35";
chr12	PacBio	exon	32718643	32718763	.	+	.	gene_id "ENSG00000087470"; transcript_id "G1892.35";
chr12	PacBio	exon	32720664	32720795	.	+	.	gene_id "ENSG00000087470"; transcript_id "G1892.35";
chr12	PacBio	exon	32722427	32722633	.	+	.	gene_id "ENSG00000087470"; transcript_id "G1892.35";
chr12	PacBio	exon	32731014	32731134	.	+	.	gene_id "ENSG00000087470"; transcript_id "G1892.35";
chr12	PacBio	exon	32731356	32731511	.	+	.	gene_id "ENSG00000087470"; transcript_id "G1892.35";
chr12	PacBio	exon	32731854	32731943	.	+	.	gene_id "ENSG00000087470"; transcript_id "G1892.35";
chr12	PacBio	exon	32733715	32733807	.	+	.	gene_id "ENSG00000087470"; transcript_id "G1892.35";
chr12	PacBio	exon	32737105	32737161	.	+	.	gene_id "ENSG00000087470"; transcript_id "G1892.35";
chr12	PacBio	exon	32740064	32740188	.	+	.	gene_id "ENSG00000087470"; transcript_id "G1892.35";
chr12	PacBio	CDS	32679364	32679465	.	+	.	gene_id "ENSG00000087470"; transcript_id "G1892.35";
chr12	PacBio	CDS	32701415	32701562	.	+	.	gene_id "ENSG00000087470"; transcript_id "G1892.35";
chr12	PacBio	CDS	32707367	32707413	.	+	.	gene_id "ENSG00000087470"; transcript_id "G1892.35";
chr12	PacBio	CDS	32708153	32708224	.	+	.	gene_id "ENSG00000087470"; transcript_id "G1892.35";
chr12	PacBio	CDS	32710929	32711015	.	+	.	gene_id "ENSG00000087470"; transcript_id "G1892.35";
chr12	PacBio	CDS	32713209	32713371	.	+	.	gene_id "ENSG00000087470"; transcript_id "G1892.35";
chr12	PacBio	CDS	32718643	32718763	.	+	.	gene_id "ENSG00000087470"; transcript_id "G1892.35";
chr12	PacBio	CDS	32720664	32720795	.	+	.	gene_id "ENSG00000087470"; transcript_id "G1892.35";
chr12	PacBio	CDS	32722427	32722633	.	+	.	gene_id "ENSG00000087470"; transcript_id "G1892.35";
chr12	PacBio	CDS	32731014	32731134	.	+	.	gene_id "ENSG00000087470"; transcript_id "G1892.35";
chr12	PacBio	CDS	32731356	32731511	.	+	.	gene_id "ENSG00000087470"; transcript_id "G1892.35";
chr12	PacBio	CDS	32731854	32731943	.	+	.	gene_id "ENSG00000087470"; transcript_id "G1892.35";
chr12	PacBio	CDS	32733715	32733807	.	+	.	gene_id "ENSG00000087470"; transcript_id "G1892.35";
chr12	PacBio	CDS	32737105	32737161	.	+	.	gene_id "ENSG00000087470"; transcript_id "G1892.35";
chr12	PacBio	CDS	32740064	32740186	.	+	.	gene_id "ENSG00000087470"; transcript_id "G1892.35";
chr12	PacBio	transcript	32746925	32755894	.	-	.	gene_id "ENSG00000139131"; transcript_id "G1893.2";
chr12	PacBio	exon	32746925	32747363	.	-	.	gene_id "ENSG00000139131"; transcript_id "G1893.2";
chr12	PacBio	exon	32749937	32750107	.	-	.	gene_id "ENSG00000139131"; transcript_id "G1893.2";
chr12	PacBio	exon	32750719	32750874	.	-	.	gene_id "ENSG00000139131"; transcript_id "G1893.2";
chr12	PacBio	exon	32753918	32754085	.	-	.	gene_id "ENSG00000139131"; transcript_id "G1893.2";
chr12	PacBio	exon	32755096	32755894	.	-	.	gene_id "ENSG00000139131"; transcript_id "G1893.2";
chr12	PacBio	CDS	32747204	32747363	.	-	.	gene_id "ENSG00000139131"; transcript_id "G1893.2";
chr12	PacBio	CDS	32749937	32750107	.	-	.	gene_id "ENSG00000139131"; transcript_id "G1893.2";
chr12	PacBio	CDS	32750719	32750874	.	-	.	gene_id "ENSG00000139131"; transcript_id "G1893.2";
chr12	PacBio	CDS	32753918	32754085	.	-	.	gene_id "ENSG00000139131"; transcript_id "G1893.2";
chr12	PacBio	CDS	32755096	32755874	.	-	.	gene_id "ENSG00000139131"; transcript_id "G1893.2";
chr12	PacBio	transcript	32747147	32755909	.	-	.	gene_id "ENSG00000139131"; transcript_id "G1893.3";
chr12	PacBio	exon	32747147	32747363	.	-	.	gene_id "ENSG00000139131"; transcript_id "G1893.3";
chr12	PacBio	exon	32749937	32750107	.	-	.	gene_id "ENSG00000139131"; transcript_id "G1893.3";
chr12	PacBio	exon	32750719	32750874	.	-	.	gene_id "ENSG00000139131"; transcript_id "G1893.3";
chr12	PacBio	exon	32753918	32754085	.	-	.	gene_id "ENSG00000139131"; transcript_id "G1893.3";
chr12	PacBio	exon	32755096	32755909	.	-	.	gene_id "ENSG00000139131"; transcript_id "G1893.3";
chr12	PacBio	CDS	32747204	32747363	.	-	.	gene_id "ENSG00000139131"; transcript_id "G1893.3";
chr12	PacBio	CDS	32749937	32750107	.	-	.	gene_id "ENSG00000139131"; transcript_id "G1893.3";
chr12	PacBio	CDS	32750719	32750874	.	-	.	gene_id "ENSG00000139131"; transcript_id "G1893.3";
chr12	PacBio	CDS	32753918	32754085	.	-	.	gene_id "ENSG00000139131"; transcript_id "G1893.3";
chr12	PacBio	CDS	32755096	32755874	.	-	.	gene_id "ENSG00000139131"; transcript_id "G1893.3";
chr12	PacBio	transcript	38652201	38905649	.	-	.	gene_id "ENSG00000139117"; transcript_id "G1894.1";
chr12	PacBio	exon	38652201	38654070	.	-	.	gene_id "ENSG00000139117"; transcript_id "G1894.1";
chr12	PacBio	exon	38670729	38670802	.	-	.	gene_id "ENSG00000139117"; transcript_id "G1894.1";
chr12	PacBio	exon	38675717	38675774	.	-	.	gene_id "ENSG00000139117"; transcript_id "G1894.1";
chr12	PacBio	exon	38677452	38677554	.	-	.	gene_id "ENSG00000139117"; transcript_id "G1894.1";
chr12	PacBio	exon	38685490	38685617	.	-	.	gene_id "ENSG00000139117"; transcript_id "G1894.1";
chr12	PacBio	exon	38693657	38693838	.	-	.	gene_id "ENSG00000139117"; transcript_id "G1894.1";
chr12	PacBio	exon	38702875	38702921	.	-	.	gene_id "ENSG00000139117"; transcript_id "G1894.1";
chr12	PacBio	exon	38723772	38723833	.	-	.	gene_id "ENSG00000139117"; transcript_id "G1894.1";
chr12	PacBio	exon	38724846	38724899	.	-	.	gene_id "ENSG00000139117"; transcript_id "G1894.1";
chr12	PacBio	exon	38730283	38730358	.	-	.	gene_id "ENSG00000139117"; transcript_id "G1894.1";
chr12	PacBio	exon	38760847	38760888	.	-	.	gene_id "ENSG00000139117"; transcript_id "G1894.1";
chr12	PacBio	exon	38762112	38762216	.	-	.	gene_id "ENSG00000139117"; transcript_id "G1894.1";
chr12	PacBio	exon	38767635	38767738	.	-	.	gene_id "ENSG00000139117"; transcript_id "G1894.1";
chr12	PacBio	exon	38776238	38776301	.	-	.	gene_id "ENSG00000139117"; transcript_id "G1894.1";
chr12	PacBio	exon	38829379	38829455	.	-	.	gene_id "ENSG00000139117"; transcript_id "G1894.1";
chr12	PacBio	exon	38839916	38839955	.	-	.	gene_id "ENSG00000139117"; transcript_id "G1894.1";
chr12	PacBio	exon	38848559	38848662	.	-	.	gene_id "ENSG00000139117"; transcript_id "G1894.1";
chr12	PacBio	exon	38873004	38873050	.	-	.	gene_id "ENSG00000139117"; transcript_id "G1894.1";
chr12	PacBio	exon	38874471	38874511	.	-	.	gene_id "ENSG00000139117"; transcript_id "G1894.1";
chr12	PacBio	exon	38905437	38905649	.	-	.	gene_id "ENSG00000139117"; transcript_id "G1894.1";
chr12	PacBio	CDS	38653882	38654070	.	-	.	gene_id "ENSG00000139117"; transcript_id "G1894.1";
chr12	PacBio	CDS	38670729	38670802	.	-	.	gene_id "ENSG00000139117"; transcript_id "G1894.1";
chr12	PacBio	CDS	38675717	38675774	.	-	.	gene_id "ENSG00000139117"; transcript_id "G1894.1";
chr12	PacBio	CDS	38677452	38677554	.	-	.	gene_id "ENSG00000139117"; transcript_id "G1894.1";
chr12	PacBio	CDS	38685490	38685617	.	-	.	gene_id "ENSG00000139117"; transcript_id "G1894.1";
chr12	PacBio	CDS	38693657	38693838	.	-	.	gene_id "ENSG00000139117"; transcript_id "G1894.1";
chr12	PacBio	CDS	38702875	38702921	.	-	.	gene_id "ENSG00000139117"; transcript_id "G1894.1";
chr12	PacBio	CDS	38723772	38723833	.	-	.	gene_id "ENSG00000139117"; transcript_id "G1894.1";
chr12	PacBio	CDS	38724846	38724899	.	-	.	gene_id "ENSG00000139117"; transcript_id "G1894.1";
chr12	PacBio	CDS	38730283	38730358	.	-	.	gene_id "ENSG00000139117"; transcript_id "G1894.1";
chr12	PacBio	CDS	38760847	38760888	.	-	.	gene_id "ENSG00000139117"; transcript_id "G1894.1";
chr12	PacBio	CDS	38762112	38762216	.	-	.	gene_id "ENSG00000139117"; transcript_id "G1894.1";
chr12	PacBio	CDS	38767635	38767738	.	-	.	gene_id "ENSG00000139117"; transcript_id "G1894.1";
chr12	PacBio	CDS	38776238	38776301	.	-	.	gene_id "ENSG00000139117"; transcript_id "G1894.1";
chr12	PacBio	CDS	38829379	38829455	.	-	.	gene_id "ENSG00000139117"; transcript_id "G1894.1";
chr12	PacBio	CDS	38839916	38839955	.	-	.	gene_id "ENSG00000139117"; transcript_id "G1894.1";
chr12	PacBio	CDS	38848559	38848662	.	-	.	gene_id "ENSG00000139117"; transcript_id "G1894.1";
chr12	PacBio	CDS	38873004	38873050	.	-	.	gene_id "ENSG00000139117"; transcript_id "G1894.1";
chr12	PacBio	CDS	38874471	38874511	.	-	.	gene_id "ENSG00000139117"; transcript_id "G1894.1";
chr12	PacBio	CDS	38905437	38905534	.	-	.	gene_id "ENSG00000139117"; transcript_id "G1894.1";
chr12	PacBio	transcript	38652203	38654396	.	-	.	gene_id "ENSG00000139117"; transcript_id "G1894.2";
chr12	PacBio	exon	38652203	38654396	.	-	.	gene_id "ENSG00000139117"; transcript_id "G1894.2";
chr12	PacBio	transcript	38652360	38905648	.	-	.	gene_id "ENSG00000139117"; transcript_id "G1894.3";
chr12	PacBio	exon	38652360	38654070	.	-	.	gene_id "ENSG00000139117"; transcript_id "G1894.3";
chr12	PacBio	exon	38670729	38670802	.	-	.	gene_id "ENSG00000139117"; transcript_id "G1894.3";
chr12	PacBio	exon	38675717	38675774	.	-	.	gene_id "ENSG00000139117"; transcript_id "G1894.3";
chr12	PacBio	exon	38677452	38677554	.	-	.	gene_id "ENSG00000139117"; transcript_id "G1894.3";
chr12	PacBio	exon	38685490	38685617	.	-	.	gene_id "ENSG00000139117"; transcript_id "G1894.3";
chr12	PacBio	exon	38693657	38693838	.	-	.	gene_id "ENSG00000139117"; transcript_id "G1894.3";
chr12	PacBio	exon	38702875	38702921	.	-	.	gene_id "ENSG00000139117"; transcript_id "G1894.3";
chr12	PacBio	exon	38723772	38723833	.	-	.	gene_id "ENSG00000139117"; transcript_id "G1894.3";
chr12	PacBio	exon	38724846	38724899	.	-	.	gene_id "ENSG00000139117"; transcript_id "G1894.3";
chr12	PacBio	exon	38730283	38730358	.	-	.	gene_id "ENSG00000139117"; transcript_id "G1894.3";
chr12	PacBio	exon	38760847	38760888	.	-	.	gene_id "ENSG00000139117"; transcript_id "G1894.3";
chr12	PacBio	exon	38762112	38762216	.	-	.	gene_id "ENSG00000139117"; transcript_id "G1894.3";
chr12	PacBio	exon	38767635	38767738	.	-	.	gene_id "ENSG00000139117"; transcript_id "G1894.3";
chr12	PacBio	exon	38776238	38776301	.	-	.	gene_id "ENSG00000139117"; transcript_id "G1894.3";
chr12	PacBio	exon	38829379	38829455	.	-	.	gene_id "ENSG00000139117"; transcript_id "G1894.3";
chr12	PacBio	exon	38839916	38839955	.	-	.	gene_id "ENSG00000139117"; transcript_id "G1894.3";
chr12	PacBio	exon	38848559	38848662	.	-	.	gene_id "ENSG00000139117"; transcript_id "G1894.3";
chr12	PacBio	exon	38873004	38873050	.	-	.	gene_id "ENSG00000139117"; transcript_id "G1894.3";
chr12	PacBio	exon	38874471	38874511	.	-	.	gene_id "ENSG00000139117"; transcript_id "G1894.3";
chr12	PacBio	exon	38905437	38905648	.	-	.	gene_id "ENSG00000139117"; transcript_id "G1894.3";
chr12	PacBio	CDS	38653882	38654070	.	-	.	gene_id "ENSG00000139117"; transcript_id "G1894.3";
chr12	PacBio	CDS	38670729	38670802	.	-	.	gene_id "ENSG00000139117"; transcript_id "G1894.3";
chr12	PacBio	CDS	38675717	38675774	.	-	.	gene_id "ENSG00000139117"; transcript_id "G1894.3";
chr12	PacBio	CDS	38677452	38677554	.	-	.	gene_id "ENSG00000139117"; transcript_id "G1894.3";
chr12	PacBio	CDS	38685490	38685617	.	-	.	gene_id "ENSG00000139117"; transcript_id "G1894.3";
chr12	PacBio	CDS	38693657	38693838	.	-	.	gene_id "ENSG00000139117"; transcript_id "G1894.3";
chr12	PacBio	CDS	38702875	38702921	.	-	.	gene_id "ENSG00000139117"; transcript_id "G1894.3";
chr12	PacBio	CDS	38723772	38723833	.	-	.	gene_id "ENSG00000139117"; transcript_id "G1894.3";
chr12	PacBio	CDS	38724846	38724899	.	-	.	gene_id "ENSG00000139117"; transcript_id "G1894.3";
chr12	PacBio	CDS	38730283	38730358	.	-	.	gene_id "ENSG00000139117"; transcript_id "G1894.3";
chr12	PacBio	CDS	38760847	38760888	.	-	.	gene_id "ENSG00000139117"; transcript_id "G1894.3";
chr12	PacBio	CDS	38762112	38762216	.	-	.	gene_id "ENSG00000139117"; transcript_id "G1894.3";
chr12	PacBio	CDS	38767635	38767738	.	-	.	gene_id "ENSG00000139117"; transcript_id "G1894.3";
chr12	PacBio	CDS	38776238	38776301	.	-	.	gene_id "ENSG00000139117"; transcript_id "G1894.3";
chr12	PacBio	CDS	38829379	38829455	.	-	.	gene_id "ENSG00000139117"; transcript_id "G1894.3";
chr12	PacBio	CDS	38839916	38839955	.	-	.	gene_id "ENSG00000139117"; transcript_id "G1894.3";
chr12	PacBio	CDS	38848559	38848662	.	-	.	gene_id "ENSG00000139117"; transcript_id "G1894.3";
chr12	PacBio	CDS	38873004	38873050	.	-	.	gene_id "ENSG00000139117"; transcript_id "G1894.3";
chr12	PacBio	CDS	38874471	38874511	.	-	.	gene_id "ENSG00000139117"; transcript_id "G1894.3";
chr12	PacBio	CDS	38905437	38905534	.	-	.	gene_id "ENSG00000139117"; transcript_id "G1894.3";
chr12	PacBio	transcript	38652361	38654396	.	-	.	gene_id "ENSG00000139117"; transcript_id "G1894.4";
chr12	PacBio	exon	38652361	38654396	.	-	.	gene_id "ENSG00000139117"; transcript_id "G1894.4";
chr12	PacBio	transcript	38652682	38905631	.	-	.	gene_id "ENSG00000139117"; transcript_id "G1894.5";
chr12	PacBio	exon	38652682	38654070	.	-	.	gene_id "ENSG00000139117"; transcript_id "G1894.5";
chr12	PacBio	exon	38670729	38670802	.	-	.	gene_id "ENSG00000139117"; transcript_id "G1894.5";
chr12	PacBio	exon	38675717	38675774	.	-	.	gene_id "ENSG00000139117"; transcript_id "G1894.5";
chr12	PacBio	exon	38677452	38677554	.	-	.	gene_id "ENSG00000139117"; transcript_id "G1894.5";
chr12	PacBio	exon	38685490	38685617	.	-	.	gene_id "ENSG00000139117"; transcript_id "G1894.5";
chr12	PacBio	exon	38693657	38693838	.	-	.	gene_id "ENSG00000139117"; transcript_id "G1894.5";
chr12	PacBio	exon	38702875	38702921	.	-	.	gene_id "ENSG00000139117"; transcript_id "G1894.5";
chr12	PacBio	exon	38723772	38723833	.	-	.	gene_id "ENSG00000139117"; transcript_id "G1894.5";
chr12	PacBio	exon	38724846	38724899	.	-	.	gene_id "ENSG00000139117"; transcript_id "G1894.5";
chr12	PacBio	exon	38730283	38730358	.	-	.	gene_id "ENSG00000139117"; transcript_id "G1894.5";
chr12	PacBio	exon	38760847	38760888	.	-	.	gene_id "ENSG00000139117"; transcript_id "G1894.5";
chr12	PacBio	exon	38762112	38762216	.	-	.	gene_id "ENSG00000139117"; transcript_id "G1894.5";
chr12	PacBio	exon	38767635	38767738	.	-	.	gene_id "ENSG00000139117"; transcript_id "G1894.5";
chr12	PacBio	exon	38776238	38776301	.	-	.	gene_id "ENSG00000139117"; transcript_id "G1894.5";
chr12	PacBio	exon	38829379	38829455	.	-	.	gene_id "ENSG00000139117"; transcript_id "G1894.5";
chr12	PacBio	exon	38839916	38839955	.	-	.	gene_id "ENSG00000139117"; transcript_id "G1894.5";
chr12	PacBio	exon	38848559	38848662	.	-	.	gene_id "ENSG00000139117"; transcript_id "G1894.5";
chr12	PacBio	exon	38873004	38873050	.	-	.	gene_id "ENSG00000139117"; transcript_id "G1894.5";
chr12	PacBio	exon	38874471	38874511	.	-	.	gene_id "ENSG00000139117"; transcript_id "G1894.5";
chr12	PacBio	exon	38905437	38905631	.	-	.	gene_id "ENSG00000139117"; transcript_id "G1894.5";
chr12	PacBio	CDS	38653882	38654070	.	-	.	gene_id "ENSG00000139117"; transcript_id "G1894.5";
chr12	PacBio	CDS	38670729	38670802	.	-	.	gene_id "ENSG00000139117"; transcript_id "G1894.5";
chr12	PacBio	CDS	38675717	38675774	.	-	.	gene_id "ENSG00000139117"; transcript_id "G1894.5";
chr12	PacBio	CDS	38677452	38677554	.	-	.	gene_id "ENSG00000139117"; transcript_id "G1894.5";
chr12	PacBio	CDS	38685490	38685617	.	-	.	gene_id "ENSG00000139117"; transcript_id "G1894.5";
chr12	PacBio	CDS	38693657	38693838	.	-	.	gene_id "ENSG00000139117"; transcript_id "G1894.5";
chr12	PacBio	CDS	38702875	38702921	.	-	.	gene_id "ENSG00000139117"; transcript_id "G1894.5";
chr12	PacBio	CDS	38723772	38723833	.	-	.	gene_id "ENSG00000139117"; transcript_id "G1894.5";
chr12	PacBio	CDS	38724846	38724899	.	-	.	gene_id "ENSG00000139117"; transcript_id "G1894.5";
chr12	PacBio	CDS	38730283	38730358	.	-	.	gene_id "ENSG00000139117"; transcript_id "G1894.5";
chr12	PacBio	CDS	38760847	38760888	.	-	.	gene_id "ENSG00000139117"; transcript_id "G1894.5";
chr12	PacBio	CDS	38762112	38762216	.	-	.	gene_id "ENSG00000139117"; transcript_id "G1894.5";
chr12	PacBio	CDS	38767635	38767738	.	-	.	gene_id "ENSG00000139117"; transcript_id "G1894.5";
chr12	PacBio	CDS	38776238	38776301	.	-	.	gene_id "ENSG00000139117"; transcript_id "G1894.5";
chr12	PacBio	CDS	38829379	38829455	.	-	.	gene_id "ENSG00000139117"; transcript_id "G1894.5";
chr12	PacBio	CDS	38839916	38839955	.	-	.	gene_id "ENSG00000139117"; transcript_id "G1894.5";
chr12	PacBio	CDS	38848559	38848662	.	-	.	gene_id "ENSG00000139117"; transcript_id "G1894.5";
chr12	PacBio	CDS	38873004	38873050	.	-	.	gene_id "ENSG00000139117"; transcript_id "G1894.5";
chr12	PacBio	CDS	38874471	38874511	.	-	.	gene_id "ENSG00000139117"; transcript_id "G1894.5";
chr12	PacBio	CDS	38905437	38905534	.	-	.	gene_id "ENSG00000139117"; transcript_id "G1894.5";
chr12	PacBio	transcript	38736373	38905618	.	-	.	gene_id "ENSG00000139117"; transcript_id "G1894.6";
chr12	PacBio	exon	38736373	38738177	.	-	.	gene_id "ENSG00000139117"; transcript_id "G1894.6";
chr12	PacBio	exon	38760847	38760888	.	-	.	gene_id "ENSG00000139117"; transcript_id "G1894.6";
chr12	PacBio	exon	38762112	38762216	.	-	.	gene_id "ENSG00000139117"; transcript_id "G1894.6";
chr12	PacBio	exon	38767635	38767738	.	-	.	gene_id "ENSG00000139117"; transcript_id "G1894.6";
chr12	PacBio	exon	38776238	38776301	.	-	.	gene_id "ENSG00000139117"; transcript_id "G1894.6";
chr12	PacBio	exon	38829379	38829455	.	-	.	gene_id "ENSG00000139117"; transcript_id "G1894.6";
chr12	PacBio	exon	38839916	38839955	.	-	.	gene_id "ENSG00000139117"; transcript_id "G1894.6";
chr12	PacBio	exon	38848559	38848662	.	-	.	gene_id "ENSG00000139117"; transcript_id "G1894.6";
chr12	PacBio	exon	38873004	38873050	.	-	.	gene_id "ENSG00000139117"; transcript_id "G1894.6";
chr12	PacBio	exon	38874471	38874511	.	-	.	gene_id "ENSG00000139117"; transcript_id "G1894.6";
chr12	PacBio	exon	38905437	38905618	.	-	.	gene_id "ENSG00000139117"; transcript_id "G1894.6";
chr12	PacBio	CDS	38738174	38738177	.	-	.	gene_id "ENSG00000139117"; transcript_id "G1894.6";
chr12	PacBio	CDS	38760847	38760888	.	-	.	gene_id "ENSG00000139117"; transcript_id "G1894.6";
chr12	PacBio	CDS	38762112	38762216	.	-	.	gene_id "ENSG00000139117"; transcript_id "G1894.6";
chr12	PacBio	CDS	38767635	38767738	.	-	.	gene_id "ENSG00000139117"; transcript_id "G1894.6";
chr12	PacBio	CDS	38776238	38776301	.	-	.	gene_id "ENSG00000139117"; transcript_id "G1894.6";
chr12	PacBio	CDS	38829379	38829455	.	-	.	gene_id "ENSG00000139117"; transcript_id "G1894.6";
chr12	PacBio	CDS	38839916	38839955	.	-	.	gene_id "ENSG00000139117"; transcript_id "G1894.6";
chr12	PacBio	CDS	38848559	38848662	.	-	.	gene_id "ENSG00000139117"; transcript_id "G1894.6";
chr12	PacBio	CDS	38873004	38873050	.	-	.	gene_id "ENSG00000139117"; transcript_id "G1894.6";
chr12	PacBio	CDS	38874471	38874511	.	-	.	gene_id "ENSG00000139117"; transcript_id "G1894.6";
chr12	PacBio	CDS	38905437	38905534	.	-	.	gene_id "ENSG00000139117"; transcript_id "G1894.6";
chr12	PacBio	transcript	38760847	38874514	.	-	.	gene_id "ENSG00000139117"; transcript_id "G1894.7";
chr12	PacBio	exon	38760847	38760888	.	-	.	gene_id "ENSG00000139117"; transcript_id "G1894.7";
chr12	PacBio	exon	38762112	38762216	.	-	.	gene_id "ENSG00000139117"; transcript_id "G1894.7";
chr12	PacBio	exon	38767635	38767738	.	-	.	gene_id "ENSG00000139117"; transcript_id "G1894.7";
chr12	PacBio	exon	38776238	38776301	.	-	.	gene_id "ENSG00000139117"; transcript_id "G1894.7";
chr12	PacBio	exon	38829379	38829455	.	-	.	gene_id "ENSG00000139117"; transcript_id "G1894.7";
chr12	PacBio	exon	38839916	38839955	.	-	.	gene_id "ENSG00000139117"; transcript_id "G1894.7";
chr12	PacBio	exon	38848559	38848662	.	-	.	gene_id "ENSG00000139117"; transcript_id "G1894.7";
chr12	PacBio	exon	38873004	38873050	.	-	.	gene_id "ENSG00000139117"; transcript_id "G1894.7";
chr12	PacBio	exon	38874471	38874514	.	-	.	gene_id "ENSG00000139117"; transcript_id "G1894.7";
chr12	PacBio	CDS	38760849	38760888	.	-	.	gene_id "ENSG00000139117"; transcript_id "G1894.7";
chr12	PacBio	CDS	38762112	38762216	.	-	.	gene_id "ENSG00000139117"; transcript_id "G1894.7";
chr12	PacBio	CDS	38767635	38767726	.	-	.	gene_id "ENSG00000139117"; transcript_id "G1894.7";
chr12	PacBio	transcript	39293226	39340320	.	-	.	gene_id "ENSG00000139116"; transcript_id "G1895.1";
chr12	PacBio	exon	39293226	39294517	.	-	.	gene_id "ENSG00000139116"; transcript_id "G1895.1";
chr12	PacBio	exon	39301480	39301679	.	-	.	gene_id "ENSG00000139116"; transcript_id "G1895.1";
chr12	PacBio	exon	39302965	39303135	.	-	.	gene_id "ENSG00000139116"; transcript_id "G1895.1";
chr12	PacBio	exon	39304821	39304938	.	-	.	gene_id "ENSG00000139116"; transcript_id "G1895.1";
chr12	PacBio	exon	39307565	39307729	.	-	.	gene_id "ENSG00000139116"; transcript_id "G1895.1";
chr12	PacBio	exon	39309586	39309766	.	-	.	gene_id "ENSG00000139116"; transcript_id "G1895.1";
chr12	PacBio	exon	39311417	39311553	.	-	.	gene_id "ENSG00000139116"; transcript_id "G1895.1";
chr12	PacBio	exon	39318073	39318201	.	-	.	gene_id "ENSG00000139116"; transcript_id "G1895.1";
chr12	PacBio	exon	39319906	39320013	.	-	.	gene_id "ENSG00000139116"; transcript_id "G1895.1";
chr12	PacBio	exon	39322668	39322882	.	-	.	gene_id "ENSG00000139116"; transcript_id "G1895.1";
chr12	PacBio	exon	39325839	39325893	.	-	.	gene_id "ENSG00000139116"; transcript_id "G1895.1";
chr12	PacBio	exon	39326264	39326324	.	-	.	gene_id "ENSG00000139116"; transcript_id "G1895.1";
chr12	PacBio	exon	39330746	39330911	.	-	.	gene_id "ENSG00000139116"; transcript_id "G1895.1";
chr12	PacBio	exon	39331690	39331791	.	-	.	gene_id "ENSG00000139116"; transcript_id "G1895.1";
chr12	PacBio	exon	39332214	39332408	.	-	.	gene_id "ENSG00000139116"; transcript_id "G1895.1";
chr12	PacBio	exon	39332591	39332744	.	-	.	gene_id "ENSG00000139116"; transcript_id "G1895.1";
chr12	PacBio	exon	39332893	39333107	.	-	.	gene_id "ENSG00000139116"; transcript_id "G1895.1";
chr12	PacBio	exon	39333212	39333280	.	-	.	gene_id "ENSG00000139116"; transcript_id "G1895.1";
chr12	PacBio	exon	39337096	39337203	.	-	.	gene_id "ENSG00000139116"; transcript_id "G1895.1";
chr12	PacBio	exon	39340165	39340320	.	-	.	gene_id "ENSG00000139116"; transcript_id "G1895.1";
chr12	PacBio	CDS	39294424	39294517	.	-	.	gene_id "ENSG00000139116"; transcript_id "G1895.1";
chr12	PacBio	CDS	39301480	39301679	.	-	.	gene_id "ENSG00000139116"; transcript_id "G1895.1";
chr12	PacBio	CDS	39302965	39303135	.	-	.	gene_id "ENSG00000139116"; transcript_id "G1895.1";
chr12	PacBio	CDS	39304821	39304938	.	-	.	gene_id "ENSG00000139116"; transcript_id "G1895.1";
chr12	PacBio	CDS	39307565	39307729	.	-	.	gene_id "ENSG00000139116"; transcript_id "G1895.1";
chr12	PacBio	CDS	39309586	39309766	.	-	.	gene_id "ENSG00000139116"; transcript_id "G1895.1";
chr12	PacBio	CDS	39311417	39311553	.	-	.	gene_id "ENSG00000139116"; transcript_id "G1895.1";
chr12	PacBio	CDS	39318073	39318201	.	-	.	gene_id "ENSG00000139116"; transcript_id "G1895.1";
chr12	PacBio	CDS	39319906	39320013	.	-	.	gene_id "ENSG00000139116"; transcript_id "G1895.1";
chr12	PacBio	CDS	39322668	39322882	.	-	.	gene_id "ENSG00000139116"; transcript_id "G1895.1";
chr12	PacBio	CDS	39325839	39325893	.	-	.	gene_id "ENSG00000139116"; transcript_id "G1895.1";
chr12	PacBio	CDS	39326264	39326324	.	-	.	gene_id "ENSG00000139116"; transcript_id "G1895.1";
chr12	PacBio	CDS	39330746	39330911	.	-	.	gene_id "ENSG00000139116"; transcript_id "G1895.1";
chr12	PacBio	CDS	39331690	39331791	.	-	.	gene_id "ENSG00000139116"; transcript_id "G1895.1";
chr12	PacBio	CDS	39332214	39332408	.	-	.	gene_id "ENSG00000139116"; transcript_id "G1895.1";
chr12	PacBio	CDS	39332591	39332744	.	-	.	gene_id "ENSG00000139116"; transcript_id "G1895.1";
chr12	PacBio	CDS	39332893	39333107	.	-	.	gene_id "ENSG00000139116"; transcript_id "G1895.1";
chr12	PacBio	CDS	39333212	39333280	.	-	.	gene_id "ENSG00000139116"; transcript_id "G1895.1";
chr12	PacBio	CDS	39337096	39337203	.	-	.	gene_id "ENSG00000139116"; transcript_id "G1895.1";
chr12	PacBio	CDS	39340165	39340293	.	-	.	gene_id "ENSG00000139116"; transcript_id "G1895.1";
chr12	PacBio	transcript	39293235	39319924	.	-	.	gene_id "ENSG00000139116"; transcript_id "G1895.2";
chr12	PacBio	exon	39293235	39294517	.	-	.	gene_id "ENSG00000139116"; transcript_id "G1895.2";
chr12	PacBio	exon	39301480	39301679	.	-	.	gene_id "ENSG00000139116"; transcript_id "G1895.2";
chr12	PacBio	exon	39302965	39303135	.	-	.	gene_id "ENSG00000139116"; transcript_id "G1895.2";
chr12	PacBio	exon	39304821	39304938	.	-	.	gene_id "ENSG00000139116"; transcript_id "G1895.2";
chr12	PacBio	exon	39307565	39307729	.	-	.	gene_id "ENSG00000139116"; transcript_id "G1895.2";
chr12	PacBio	exon	39309586	39309766	.	-	.	gene_id "ENSG00000139116"; transcript_id "G1895.2";
chr12	PacBio	exon	39311417	39311553	.	-	.	gene_id "ENSG00000139116"; transcript_id "G1895.2";
chr12	PacBio	exon	39319906	39319924	.	-	.	gene_id "ENSG00000139116"; transcript_id "G1895.2";
chr12	PacBio	CDS	39294424	39294517	.	-	.	gene_id "ENSG00000139116"; transcript_id "G1895.2";
chr12	PacBio	CDS	39301480	39301679	.	-	.	gene_id "ENSG00000139116"; transcript_id "G1895.2";
chr12	PacBio	CDS	39302965	39303135	.	-	.	gene_id "ENSG00000139116"; transcript_id "G1895.2";
chr12	PacBio	CDS	39304821	39304938	.	-	.	gene_id "ENSG00000139116"; transcript_id "G1895.2";
chr12	PacBio	CDS	39307565	39307729	.	-	.	gene_id "ENSG00000139116"; transcript_id "G1895.2";
chr12	PacBio	CDS	39309586	39309722	.	-	.	gene_id "ENSG00000139116"; transcript_id "G1895.2";
chr12	PacBio	transcript	39340163	39443124	.	-	.	gene_id "ENSG00000139116"; transcript_id "G1895.3";
chr12	PacBio	exon	39340163	39340364	.	-	.	gene_id "ENSG00000139116"; transcript_id "G1895.3";
chr12	PacBio	exon	39340906	39341094	.	-	.	gene_id "ENSG00000139116"; transcript_id "G1895.3";
chr12	PacBio	exon	39341505	39341622	.	-	.	gene_id "ENSG00000139116"; transcript_id "G1895.3";
chr12	PacBio	exon	39342034	39342124	.	-	.	gene_id "ENSG00000139116"; transcript_id "G1895.3";
chr12	PacBio	exon	39351777	39351980	.	-	.	gene_id "ENSG00000139116"; transcript_id "G1895.3";
chr12	PacBio	exon	39356832	39356895	.	-	.	gene_id "ENSG00000139116"; transcript_id "G1895.3";
chr12	PacBio	exon	39357248	39357437	.	-	.	gene_id "ENSG00000139116"; transcript_id "G1895.3";
chr12	PacBio	exon	39358178	39358373	.	-	.	gene_id "ENSG00000139116"; transcript_id "G1895.3";
chr12	PacBio	exon	39363098	39363213	.	-	.	gene_id "ENSG00000139116"; transcript_id "G1895.3";
chr12	PacBio	exon	39366350	39366517	.	-	.	gene_id "ENSG00000139116"; transcript_id "G1895.3";
chr12	PacBio	exon	39367030	39367164	.	-	.	gene_id "ENSG00000139116"; transcript_id "G1895.3";
chr12	PacBio	exon	39367883	39368032	.	-	.	gene_id "ENSG00000139116"; transcript_id "G1895.3";
chr12	PacBio	exon	39369729	39369911	.	-	.	gene_id "ENSG00000139116"; transcript_id "G1895.3";
chr12	PacBio	exon	39370039	39370261	.	-	.	gene_id "ENSG00000139116"; transcript_id "G1895.3";
chr12	PacBio	exon	39442927	39443124	.	-	.	gene_id "ENSG00000139116"; transcript_id "G1895.3";
chr12	PacBio	CDS	39340165	39340364	.	-	.	gene_id "ENSG00000139116"; transcript_id "G1895.3";
chr12	PacBio	CDS	39340906	39341094	.	-	.	gene_id "ENSG00000139116"; transcript_id "G1895.3";
chr12	PacBio	CDS	39341505	39341622	.	-	.	gene_id "ENSG00000139116"; transcript_id "G1895.3";
chr12	PacBio	CDS	39342034	39342124	.	-	.	gene_id "ENSG00000139116"; transcript_id "G1895.3";
chr12	PacBio	CDS	39351777	39351980	.	-	.	gene_id "ENSG00000139116"; transcript_id "G1895.3";
chr12	PacBio	CDS	39356832	39356895	.	-	.	gene_id "ENSG00000139116"; transcript_id "G1895.3";
chr12	PacBio	CDS	39357248	39357437	.	-	.	gene_id "ENSG00000139116"; transcript_id "G1895.3";
chr12	PacBio	CDS	39358178	39358373	.	-	.	gene_id "ENSG00000139116"; transcript_id "G1895.3";
chr12	PacBio	CDS	39363098	39363213	.	-	.	gene_id "ENSG00000139116"; transcript_id "G1895.3";
chr12	PacBio	CDS	39366350	39366517	.	-	.	gene_id "ENSG00000139116"; transcript_id "G1895.3";
chr12	PacBio	CDS	39367030	39367164	.	-	.	gene_id "ENSG00000139116"; transcript_id "G1895.3";
chr12	PacBio	CDS	39367883	39368032	.	-	.	gene_id "ENSG00000139116"; transcript_id "G1895.3";
chr12	PacBio	CDS	39369729	39369911	.	-	.	gene_id "ENSG00000139116"; transcript_id "G1895.3";
chr12	PacBio	CDS	39370039	39370261	.	-	.	gene_id "ENSG00000139116"; transcript_id "G1895.3";
chr12	PacBio	CDS	39442927	39442970	.	-	.	gene_id "ENSG00000139116"; transcript_id "G1895.3";
chr12	PacBio	transcript	39341593	39443130	.	-	.	gene_id "ENSG00000139116"; transcript_id "G1895.4";
chr12	PacBio	exon	39341593	39341622	.	-	.	gene_id "ENSG00000139116"; transcript_id "G1895.4";
chr12	PacBio	exon	39342034	39342124	.	-	.	gene_id "ENSG00000139116"; transcript_id "G1895.4";
chr12	PacBio	exon	39351777	39351980	.	-	.	gene_id "ENSG00000139116"; transcript_id "G1895.4";
chr12	PacBio	exon	39356832	39356895	.	-	.	gene_id "ENSG00000139116"; transcript_id "G1895.4";
chr12	PacBio	exon	39357248	39357437	.	-	.	gene_id "ENSG00000139116"; transcript_id "G1895.4";
chr12	PacBio	exon	39358178	39358373	.	-	.	gene_id "ENSG00000139116"; transcript_id "G1895.4";
chr12	PacBio	exon	39363098	39363213	.	-	.	gene_id "ENSG00000139116"; transcript_id "G1895.4";
chr12	PacBio	exon	39366350	39366517	.	-	.	gene_id "ENSG00000139116"; transcript_id "G1895.4";
chr12	PacBio	exon	39367030	39367164	.	-	.	gene_id "ENSG00000139116"; transcript_id "G1895.4";
chr12	PacBio	exon	39367883	39368032	.	-	.	gene_id "ENSG00000139116"; transcript_id "G1895.4";
chr12	PacBio	exon	39369729	39369911	.	-	.	gene_id "ENSG00000139116"; transcript_id "G1895.4";
chr12	PacBio	exon	39370039	39370261	.	-	.	gene_id "ENSG00000139116"; transcript_id "G1895.4";
chr12	PacBio	exon	39442927	39443130	.	-	.	gene_id "ENSG00000139116"; transcript_id "G1895.4";
chr12	PacBio	CDS	39341593	39341622	.	-	.	gene_id "ENSG00000139116"; transcript_id "G1895.4";
chr12	PacBio	CDS	39342034	39342124	.	-	.	gene_id "ENSG00000139116"; transcript_id "G1895.4";
chr12	PacBio	CDS	39351777	39351980	.	-	.	gene_id "ENSG00000139116"; transcript_id "G1895.4";
chr12	PacBio	CDS	39356832	39356895	.	-	.	gene_id "ENSG00000139116"; transcript_id "G1895.4";
chr12	PacBio	CDS	39357248	39357437	.	-	.	gene_id "ENSG00000139116"; transcript_id "G1895.4";
chr12	PacBio	CDS	39358178	39358373	.	-	.	gene_id "ENSG00000139116"; transcript_id "G1895.4";
chr12	PacBio	CDS	39363098	39363213	.	-	.	gene_id "ENSG00000139116"; transcript_id "G1895.4";
chr12	PacBio	CDS	39366350	39366517	.	-	.	gene_id "ENSG00000139116"; transcript_id "G1895.4";
chr12	PacBio	CDS	39367030	39367164	.	-	.	gene_id "ENSG00000139116"; transcript_id "G1895.4";
chr12	PacBio	CDS	39367883	39368032	.	-	.	gene_id "ENSG00000139116"; transcript_id "G1895.4";
chr12	PacBio	CDS	39369729	39369911	.	-	.	gene_id "ENSG00000139116"; transcript_id "G1895.4";
chr12	PacBio	CDS	39370039	39370261	.	-	.	gene_id "ENSG00000139116"; transcript_id "G1895.4";
chr12	PacBio	CDS	39442927	39442970	.	-	.	gene_id "ENSG00000139116"; transcript_id "G1895.4";
chr12	PacBio	transcript	39342062	39443408	.	-	.	gene_id "ENSG00000139116"; transcript_id "G1895.5";
chr12	PacBio	exon	39342062	39342124	.	-	.	gene_id "ENSG00000139116"; transcript_id "G1895.5";
chr12	PacBio	exon	39351777	39351980	.	-	.	gene_id "ENSG00000139116"; transcript_id "G1895.5";
chr12	PacBio	exon	39356832	39356895	.	-	.	gene_id "ENSG00000139116"; transcript_id "G1895.5";
chr12	PacBio	exon	39357248	39357437	.	-	.	gene_id "ENSG00000139116"; transcript_id "G1895.5";
chr12	PacBio	exon	39358178	39358373	.	-	.	gene_id "ENSG00000139116"; transcript_id "G1895.5";
chr12	PacBio	exon	39363098	39363213	.	-	.	gene_id "ENSG00000139116"; transcript_id "G1895.5";
chr12	PacBio	exon	39366350	39366517	.	-	.	gene_id "ENSG00000139116"; transcript_id "G1895.5";
chr12	PacBio	exon	39367030	39367164	.	-	.	gene_id "ENSG00000139116"; transcript_id "G1895.5";
chr12	PacBio	exon	39367883	39368032	.	-	.	gene_id "ENSG00000139116"; transcript_id "G1895.5";
chr12	PacBio	exon	39369729	39369911	.	-	.	gene_id "ENSG00000139116"; transcript_id "G1895.5";
chr12	PacBio	exon	39370039	39370261	.	-	.	gene_id "ENSG00000139116"; transcript_id "G1895.5";
chr12	PacBio	exon	39442927	39443408	.	-	.	gene_id "ENSG00000139116"; transcript_id "G1895.5";
chr12	PacBio	CDS	39342064	39342124	.	-	.	gene_id "ENSG00000139116"; transcript_id "G1895.5";
chr12	PacBio	CDS	39351777	39351980	.	-	.	gene_id "ENSG00000139116"; transcript_id "G1895.5";
chr12	PacBio	CDS	39356832	39356895	.	-	.	gene_id "ENSG00000139116"; transcript_id "G1895.5";
chr12	PacBio	CDS	39357248	39357437	.	-	.	gene_id "ENSG00000139116"; transcript_id "G1895.5";
chr12	PacBio	CDS	39358178	39358373	.	-	.	gene_id "ENSG00000139116"; transcript_id "G1895.5";
chr12	PacBio	CDS	39363098	39363213	.	-	.	gene_id "ENSG00000139116"; transcript_id "G1895.5";
chr12	PacBio	CDS	39366350	39366517	.	-	.	gene_id "ENSG00000139116"; transcript_id "G1895.5";
chr12	PacBio	CDS	39367030	39367164	.	-	.	gene_id "ENSG00000139116"; transcript_id "G1895.5";
chr12	PacBio	CDS	39367883	39368032	.	-	.	gene_id "ENSG00000139116"; transcript_id "G1895.5";
chr12	PacBio	CDS	39369729	39369911	.	-	.	gene_id "ENSG00000139116"; transcript_id "G1895.5";
chr12	PacBio	CDS	39370039	39370261	.	-	.	gene_id "ENSG00000139116"; transcript_id "G1895.5";
chr12	PacBio	CDS	39442927	39442970	.	-	.	gene_id "ENSG00000139116"; transcript_id "G1895.5";
chr12	PacBio	transcript	39351808	39443398	.	-	.	gene_id "ENSG00000139116"; transcript_id "G1895.6";
chr12	PacBio	exon	39351808	39351980	.	-	.	gene_id "ENSG00000139116"; transcript_id "G1895.6";
chr12	PacBio	exon	39356832	39356895	.	-	.	gene_id "ENSG00000139116"; transcript_id "G1895.6";
chr12	PacBio	exon	39357248	39357437	.	-	.	gene_id "ENSG00000139116"; transcript_id "G1895.6";
chr12	PacBio	exon	39358178	39358373	.	-	.	gene_id "ENSG00000139116"; transcript_id "G1895.6";
chr12	PacBio	exon	39363098	39363213	.	-	.	gene_id "ENSG00000139116"; transcript_id "G1895.6";
chr12	PacBio	exon	39366350	39366517	.	-	.	gene_id "ENSG00000139116"; transcript_id "G1895.6";
chr12	PacBio	exon	39367030	39367164	.	-	.	gene_id "ENSG00000139116"; transcript_id "G1895.6";
chr12	PacBio	exon	39367883	39368032	.	-	.	gene_id "ENSG00000139116"; transcript_id "G1895.6";
chr12	PacBio	exon	39369729	39369911	.	-	.	gene_id "ENSG00000139116"; transcript_id "G1895.6";
chr12	PacBio	exon	39370039	39370261	.	-	.	gene_id "ENSG00000139116"; transcript_id "G1895.6";
chr12	PacBio	exon	39442927	39443398	.	-	.	gene_id "ENSG00000139116"; transcript_id "G1895.6";
chr12	PacBio	CDS	39351809	39351980	.	-	.	gene_id "ENSG00000139116"; transcript_id "G1895.6";
chr12	PacBio	CDS	39356832	39356895	.	-	.	gene_id "ENSG00000139116"; transcript_id "G1895.6";
chr12	PacBio	CDS	39357248	39357437	.	-	.	gene_id "ENSG00000139116"; transcript_id "G1895.6";
chr12	PacBio	CDS	39358178	39358373	.	-	.	gene_id "ENSG00000139116"; transcript_id "G1895.6";
chr12	PacBio	CDS	39363098	39363213	.	-	.	gene_id "ENSG00000139116"; transcript_id "G1895.6";
chr12	PacBio	CDS	39366350	39366517	.	-	.	gene_id "ENSG00000139116"; transcript_id "G1895.6";
chr12	PacBio	CDS	39367030	39367164	.	-	.	gene_id "ENSG00000139116"; transcript_id "G1895.6";
chr12	PacBio	CDS	39367883	39368032	.	-	.	gene_id "ENSG00000139116"; transcript_id "G1895.6";
chr12	PacBio	CDS	39369729	39369911	.	-	.	gene_id "ENSG00000139116"; transcript_id "G1895.6";
chr12	PacBio	CDS	39370039	39370261	.	-	.	gene_id "ENSG00000139116"; transcript_id "G1895.6";
chr12	PacBio	CDS	39442927	39442970	.	-	.	gene_id "ENSG00000139116"; transcript_id "G1895.6";
chr12	PacBio	transcript	39550575	39619836	.	-	.	gene_id "ENSG00000173208"; transcript_id "G1896.1";
chr12	PacBio	exon	39550575	39554131	.	-	.	gene_id "ENSG00000173208"; transcript_id "G1896.1";
chr12	PacBio	exon	39573716	39573841	.	-	.	gene_id "ENSG00000173208"; transcript_id "G1896.1";
chr12	PacBio	exon	39579535	39579619	.	-	.	gene_id "ENSG00000173208"; transcript_id "G1896.1";
chr12	PacBio	exon	39586152	39586297	.	-	.	gene_id "ENSG00000173208"; transcript_id "G1896.1";
chr12	PacBio	exon	39600571	39600716	.	-	.	gene_id "ENSG00000173208"; transcript_id "G1896.1";
chr12	PacBio	exon	39603912	39604006	.	-	.	gene_id "ENSG00000173208"; transcript_id "G1896.1";
chr12	PacBio	exon	39604762	39604930	.	-	.	gene_id "ENSG00000173208"; transcript_id "G1896.1";
chr12	PacBio	exon	39607599	39607714	.	-	.	gene_id "ENSG00000173208"; transcript_id "G1896.1";
chr12	PacBio	exon	39616988	39617168	.	-	.	gene_id "ENSG00000173208"; transcript_id "G1896.1";
chr12	PacBio	exon	39618677	39619836	.	-	.	gene_id "ENSG00000173208"; transcript_id "G1896.1";
chr12	PacBio	CDS	39553912	39554131	.	-	.	gene_id "ENSG00000173208"; transcript_id "G1896.1";
chr12	PacBio	CDS	39573716	39573841	.	-	.	gene_id "ENSG00000173208"; transcript_id "G1896.1";
chr12	PacBio	CDS	39579535	39579619	.	-	.	gene_id "ENSG00000173208"; transcript_id "G1896.1";
chr12	PacBio	CDS	39586152	39586297	.	-	.	gene_id "ENSG00000173208"; transcript_id "G1896.1";
chr12	PacBio	CDS	39600571	39600716	.	-	.	gene_id "ENSG00000173208"; transcript_id "G1896.1";
chr12	PacBio	CDS	39603912	39604006	.	-	.	gene_id "ENSG00000173208"; transcript_id "G1896.1";
chr12	PacBio	CDS	39604762	39604930	.	-	.	gene_id "ENSG00000173208"; transcript_id "G1896.1";
chr12	PacBio	CDS	39607599	39607714	.	-	.	gene_id "ENSG00000173208"; transcript_id "G1896.1";
chr12	PacBio	CDS	39616988	39617168	.	-	.	gene_id "ENSG00000173208"; transcript_id "G1896.1";
chr12	PacBio	CDS	39618677	39619615	.	-	.	gene_id "ENSG00000173208"; transcript_id "G1896.1";
chr12	PacBio	transcript	39551390	39619812	.	-	.	gene_id "ENSG00000173208"; transcript_id "G1896.2";
chr12	PacBio	exon	39551390	39554131	.	-	.	gene_id "ENSG00000173208"; transcript_id "G1896.2";
chr12	PacBio	exon	39573716	39573841	.	-	.	gene_id "ENSG00000173208"; transcript_id "G1896.2";
chr12	PacBio	exon	39579535	39579619	.	-	.	gene_id "ENSG00000173208"; transcript_id "G1896.2";
chr12	PacBio	exon	39586152	39586297	.	-	.	gene_id "ENSG00000173208"; transcript_id "G1896.2";
chr12	PacBio	exon	39600571	39600716	.	-	.	gene_id "ENSG00000173208"; transcript_id "G1896.2";
chr12	PacBio	exon	39603912	39604006	.	-	.	gene_id "ENSG00000173208"; transcript_id "G1896.2";
chr12	PacBio	exon	39604762	39604930	.	-	.	gene_id "ENSG00000173208"; transcript_id "G1896.2";
chr12	PacBio	exon	39607599	39607714	.	-	.	gene_id "ENSG00000173208"; transcript_id "G1896.2";
chr12	PacBio	exon	39616988	39617168	.	-	.	gene_id "ENSG00000173208"; transcript_id "G1896.2";
chr12	PacBio	exon	39618677	39619812	.	-	.	gene_id "ENSG00000173208"; transcript_id "G1896.2";
chr12	PacBio	CDS	39553912	39554131	.	-	.	gene_id "ENSG00000173208"; transcript_id "G1896.2";
chr12	PacBio	CDS	39573716	39573841	.	-	.	gene_id "ENSG00000173208"; transcript_id "G1896.2";
chr12	PacBio	CDS	39579535	39579619	.	-	.	gene_id "ENSG00000173208"; transcript_id "G1896.2";
chr12	PacBio	CDS	39586152	39586297	.	-	.	gene_id "ENSG00000173208"; transcript_id "G1896.2";
chr12	PacBio	CDS	39600571	39600716	.	-	.	gene_id "ENSG00000173208"; transcript_id "G1896.2";
chr12	PacBio	CDS	39603912	39604006	.	-	.	gene_id "ENSG00000173208"; transcript_id "G1896.2";
chr12	PacBio	CDS	39604762	39604930	.	-	.	gene_id "ENSG00000173208"; transcript_id "G1896.2";
chr12	PacBio	CDS	39607599	39607714	.	-	.	gene_id "ENSG00000173208"; transcript_id "G1896.2";
chr12	PacBio	CDS	39616988	39617168	.	-	.	gene_id "ENSG00000173208"; transcript_id "G1896.2";
chr12	PacBio	CDS	39618677	39619615	.	-	.	gene_id "ENSG00000173208"; transcript_id "G1896.2";
chr12	PacBio	transcript	39552743	39619998	.	-	.	gene_id "ENSG00000173208"; transcript_id "G1896.4";
chr12	PacBio	exon	39552743	39554131	.	-	.	gene_id "ENSG00000173208"; transcript_id "G1896.4";
chr12	PacBio	exon	39573716	39573841	.	-	.	gene_id "ENSG00000173208"; transcript_id "G1896.4";
chr12	PacBio	exon	39579535	39579619	.	-	.	gene_id "ENSG00000173208"; transcript_id "G1896.4";
chr12	PacBio	exon	39586152	39586297	.	-	.	gene_id "ENSG00000173208"; transcript_id "G1896.4";
chr12	PacBio	exon	39600571	39600716	.	-	.	gene_id "ENSG00000173208"; transcript_id "G1896.4";
chr12	PacBio	exon	39603912	39604006	.	-	.	gene_id "ENSG00000173208"; transcript_id "G1896.4";
chr12	PacBio	exon	39604762	39604930	.	-	.	gene_id "ENSG00000173208"; transcript_id "G1896.4";
chr12	PacBio	exon	39607599	39607714	.	-	.	gene_id "ENSG00000173208"; transcript_id "G1896.4";
chr12	PacBio	exon	39616988	39617168	.	-	.	gene_id "ENSG00000173208"; transcript_id "G1896.4";
chr12	PacBio	exon	39618677	39619998	.	-	.	gene_id "ENSG00000173208"; transcript_id "G1896.4";
chr12	PacBio	CDS	39553912	39554131	.	-	.	gene_id "ENSG00000173208"; transcript_id "G1896.4";
chr12	PacBio	CDS	39573716	39573841	.	-	.	gene_id "ENSG00000173208"; transcript_id "G1896.4";
chr12	PacBio	CDS	39579535	39579619	.	-	.	gene_id "ENSG00000173208"; transcript_id "G1896.4";
chr12	PacBio	CDS	39586152	39586297	.	-	.	gene_id "ENSG00000173208"; transcript_id "G1896.4";
chr12	PacBio	CDS	39600571	39600716	.	-	.	gene_id "ENSG00000173208"; transcript_id "G1896.4";
chr12	PacBio	CDS	39603912	39604006	.	-	.	gene_id "ENSG00000173208"; transcript_id "G1896.4";
chr12	PacBio	CDS	39604762	39604930	.	-	.	gene_id "ENSG00000173208"; transcript_id "G1896.4";
chr12	PacBio	CDS	39607599	39607714	.	-	.	gene_id "ENSG00000173208"; transcript_id "G1896.4";
chr12	PacBio	CDS	39616988	39617168	.	-	.	gene_id "ENSG00000173208"; transcript_id "G1896.4";
chr12	PacBio	CDS	39618677	39619615	.	-	.	gene_id "ENSG00000173208"; transcript_id "G1896.4";
chr12	PacBio	transcript	39553568	39619812	.	-	.	gene_id "ENSG00000173208"; transcript_id "G1896.5";
chr12	PacBio	exon	39553568	39554131	.	-	.	gene_id "ENSG00000173208"; transcript_id "G1896.5";
chr12	PacBio	exon	39573716	39573841	.	-	.	gene_id "ENSG00000173208"; transcript_id "G1896.5";
chr12	PacBio	exon	39579535	39579619	.	-	.	gene_id "ENSG00000173208"; transcript_id "G1896.5";
chr12	PacBio	exon	39586152	39586297	.	-	.	gene_id "ENSG00000173208"; transcript_id "G1896.5";
chr12	PacBio	exon	39600571	39600716	.	-	.	gene_id "ENSG00000173208"; transcript_id "G1896.5";
chr12	PacBio	exon	39603912	39604006	.	-	.	gene_id "ENSG00000173208"; transcript_id "G1896.5";
chr12	PacBio	exon	39604762	39604930	.	-	.	gene_id "ENSG00000173208"; transcript_id "G1896.5";
chr12	PacBio	exon	39607599	39607714	.	-	.	gene_id "ENSG00000173208"; transcript_id "G1896.5";
chr12	PacBio	exon	39616988	39617168	.	-	.	gene_id "ENSG00000173208"; transcript_id "G1896.5";
chr12	PacBio	exon	39618677	39619812	.	-	.	gene_id "ENSG00000173208"; transcript_id "G1896.5";
chr12	PacBio	CDS	39553912	39554131	.	-	.	gene_id "ENSG00000173208"; transcript_id "G1896.5";
chr12	PacBio	CDS	39573716	39573841	.	-	.	gene_id "ENSG00000173208"; transcript_id "G1896.5";
chr12	PacBio	CDS	39579535	39579619	.	-	.	gene_id "ENSG00000173208"; transcript_id "G1896.5";
chr12	PacBio	CDS	39586152	39586297	.	-	.	gene_id "ENSG00000173208"; transcript_id "G1896.5";
chr12	PacBio	CDS	39600571	39600716	.	-	.	gene_id "ENSG00000173208"; transcript_id "G1896.5";
chr12	PacBio	CDS	39603912	39604006	.	-	.	gene_id "ENSG00000173208"; transcript_id "G1896.5";
chr12	PacBio	CDS	39604762	39604930	.	-	.	gene_id "ENSG00000173208"; transcript_id "G1896.5";
chr12	PacBio	CDS	39607599	39607714	.	-	.	gene_id "ENSG00000173208"; transcript_id "G1896.5";
chr12	PacBio	CDS	39616988	39617168	.	-	.	gene_id "ENSG00000173208"; transcript_id "G1896.5";
chr12	PacBio	CDS	39618677	39619615	.	-	.	gene_id "ENSG00000173208"; transcript_id "G1896.5";
chr12	PacBio	transcript	39553914	39619829	.	-	.	gene_id "ENSG00000173208"; transcript_id "G1896.6";
chr12	PacBio	exon	39553914	39554131	.	-	.	gene_id "ENSG00000173208"; transcript_id "G1896.6";
chr12	PacBio	exon	39573716	39573841	.	-	.	gene_id "ENSG00000173208"; transcript_id "G1896.6";
chr12	PacBio	exon	39579535	39579619	.	-	.	gene_id "ENSG00000173208"; transcript_id "G1896.6";
chr12	PacBio	exon	39586152	39586297	.	-	.	gene_id "ENSG00000173208"; transcript_id "G1896.6";
chr12	PacBio	exon	39600571	39600716	.	-	.	gene_id "ENSG00000173208"; transcript_id "G1896.6";
chr12	PacBio	exon	39603912	39604006	.	-	.	gene_id "ENSG00000173208"; transcript_id "G1896.6";
chr12	PacBio	exon	39604762	39604930	.	-	.	gene_id "ENSG00000173208"; transcript_id "G1896.6";
chr12	PacBio	exon	39607599	39607714	.	-	.	gene_id "ENSG00000173208"; transcript_id "G1896.6";
chr12	PacBio	exon	39616988	39617168	.	-	.	gene_id "ENSG00000173208"; transcript_id "G1896.6";
chr12	PacBio	exon	39618677	39619829	.	-	.	gene_id "ENSG00000173208"; transcript_id "G1896.6";
chr12	PacBio	CDS	39553915	39554131	.	-	.	gene_id "ENSG00000173208"; transcript_id "G1896.6";
chr12	PacBio	CDS	39573716	39573841	.	-	.	gene_id "ENSG00000173208"; transcript_id "G1896.6";
chr12	PacBio	CDS	39579535	39579619	.	-	.	gene_id "ENSG00000173208"; transcript_id "G1896.6";
chr12	PacBio	CDS	39586152	39586297	.	-	.	gene_id "ENSG00000173208"; transcript_id "G1896.6";
chr12	PacBio	CDS	39600571	39600716	.	-	.	gene_id "ENSG00000173208"; transcript_id "G1896.6";
chr12	PacBio	CDS	39603912	39604006	.	-	.	gene_id "ENSG00000173208"; transcript_id "G1896.6";
chr12	PacBio	CDS	39604762	39604930	.	-	.	gene_id "ENSG00000173208"; transcript_id "G1896.6";
chr12	PacBio	CDS	39607599	39607714	.	-	.	gene_id "ENSG00000173208"; transcript_id "G1896.6";
chr12	PacBio	CDS	39616988	39617168	.	-	.	gene_id "ENSG00000173208"; transcript_id "G1896.6";
chr12	PacBio	CDS	39618677	39619615	.	-	.	gene_id "ENSG00000173208"; transcript_id "G1896.6";
chr12	PacBio	transcript	39572606	39619812	.	-	.	gene_id "ENSG00000173208"; transcript_id "G1896.7";
chr12	PacBio	exon	39572606	39573109	.	-	.	gene_id "ENSG00000173208"; transcript_id "G1896.7";
chr12	PacBio	exon	39573716	39573841	.	-	.	gene_id "ENSG00000173208"; transcript_id "G1896.7";
chr12	PacBio	exon	39579535	39579619	.	-	.	gene_id "ENSG00000173208"; transcript_id "G1896.7";
chr12	PacBio	exon	39586152	39586297	.	-	.	gene_id "ENSG00000173208"; transcript_id "G1896.7";
chr12	PacBio	exon	39600571	39600716	.	-	.	gene_id "ENSG00000173208"; transcript_id "G1896.7";
chr12	PacBio	exon	39603912	39604006	.	-	.	gene_id "ENSG00000173208"; transcript_id "G1896.7";
chr12	PacBio	exon	39604762	39604930	.	-	.	gene_id "ENSG00000173208"; transcript_id "G1896.7";
chr12	PacBio	exon	39607599	39607714	.	-	.	gene_id "ENSG00000173208"; transcript_id "G1896.7";
chr12	PacBio	exon	39616988	39617168	.	-	.	gene_id "ENSG00000173208"; transcript_id "G1896.7";
chr12	PacBio	exon	39618677	39619812	.	-	.	gene_id "ENSG00000173208"; transcript_id "G1896.7";
chr12	PacBio	CDS	39572935	39573109	.	-	.	gene_id "ENSG00000173208"; transcript_id "G1896.7";
chr12	PacBio	CDS	39573716	39573841	.	-	.	gene_id "ENSG00000173208"; transcript_id "G1896.7";
chr12	PacBio	CDS	39579535	39579619	.	-	.	gene_id "ENSG00000173208"; transcript_id "G1896.7";
chr12	PacBio	CDS	39586152	39586297	.	-	.	gene_id "ENSG00000173208"; transcript_id "G1896.7";
chr12	PacBio	CDS	39600571	39600716	.	-	.	gene_id "ENSG00000173208"; transcript_id "G1896.7";
chr12	PacBio	CDS	39603912	39604006	.	-	.	gene_id "ENSG00000173208"; transcript_id "G1896.7";
chr12	PacBio	CDS	39604762	39604930	.	-	.	gene_id "ENSG00000173208"; transcript_id "G1896.7";
chr12	PacBio	CDS	39607599	39607714	.	-	.	gene_id "ENSG00000173208"; transcript_id "G1896.7";
chr12	PacBio	CDS	39616988	39617168	.	-	.	gene_id "ENSG00000173208"; transcript_id "G1896.7";
chr12	PacBio	CDS	39618677	39619615	.	-	.	gene_id "ENSG00000173208"; transcript_id "G1896.7";
chr12	PacBio	transcript	39575976	39619986	.	-	.	gene_id "ENSG00000173208"; transcript_id "G1896.8";
chr12	PacBio	exon	39575976	39576528	.	-	.	gene_id "ENSG00000173208"; transcript_id "G1896.8";
chr12	PacBio	exon	39579535	39579619	.	-	.	gene_id "ENSG00000173208"; transcript_id "G1896.8";
chr12	PacBio	exon	39586152	39586297	.	-	.	gene_id "ENSG00000173208"; transcript_id "G1896.8";
chr12	PacBio	exon	39600571	39600716	.	-	.	gene_id "ENSG00000173208"; transcript_id "G1896.8";
chr12	PacBio	exon	39603912	39604006	.	-	.	gene_id "ENSG00000173208"; transcript_id "G1896.8";
chr12	PacBio	exon	39604762	39604930	.	-	.	gene_id "ENSG00000173208"; transcript_id "G1896.8";
chr12	PacBio	exon	39607599	39607714	.	-	.	gene_id "ENSG00000173208"; transcript_id "G1896.8";
chr12	PacBio	exon	39616988	39617168	.	-	.	gene_id "ENSG00000173208"; transcript_id "G1896.8";
chr12	PacBio	exon	39618677	39619986	.	-	.	gene_id "ENSG00000173208"; transcript_id "G1896.8";
chr12	PacBio	CDS	39576489	39576528	.	-	.	gene_id "ENSG00000173208"; transcript_id "G1896.8";
chr12	PacBio	CDS	39579535	39579619	.	-	.	gene_id "ENSG00000173208"; transcript_id "G1896.8";
chr12	PacBio	CDS	39586152	39586297	.	-	.	gene_id "ENSG00000173208"; transcript_id "G1896.8";
chr12	PacBio	CDS	39600571	39600716	.	-	.	gene_id "ENSG00000173208"; transcript_id "G1896.8";
chr12	PacBio	CDS	39603912	39604006	.	-	.	gene_id "ENSG00000173208"; transcript_id "G1896.8";
chr12	PacBio	CDS	39604762	39604930	.	-	.	gene_id "ENSG00000173208"; transcript_id "G1896.8";
chr12	PacBio	CDS	39607599	39607714	.	-	.	gene_id "ENSG00000173208"; transcript_id "G1896.8";
chr12	PacBio	CDS	39616988	39617168	.	-	.	gene_id "ENSG00000173208"; transcript_id "G1896.8";
chr12	PacBio	CDS	39618677	39619615	.	-	.	gene_id "ENSG00000173208"; transcript_id "G1896.8";
chr12	PacBio	transcript	39602173	39619836	.	-	.	gene_id "ENSG00000173208"; transcript_id "G1896.9";
chr12	PacBio	exon	39602173	39604006	.	-	.	gene_id "ENSG00000173208"; transcript_id "G1896.9";
chr12	PacBio	exon	39604762	39604930	.	-	.	gene_id "ENSG00000173208"; transcript_id "G1896.9";
chr12	PacBio	exon	39607599	39607714	.	-	.	gene_id "ENSG00000173208"; transcript_id "G1896.9";
chr12	PacBio	exon	39616988	39617168	.	-	.	gene_id "ENSG00000173208"; transcript_id "G1896.9";
chr12	PacBio	exon	39618677	39619836	.	-	.	gene_id "ENSG00000173208"; transcript_id "G1896.9";
chr12	PacBio	CDS	39603903	39604006	.	-	.	gene_id "ENSG00000173208"; transcript_id "G1896.9";
chr12	PacBio	CDS	39604762	39604930	.	-	.	gene_id "ENSG00000173208"; transcript_id "G1896.9";
chr12	PacBio	CDS	39607599	39607714	.	-	.	gene_id "ENSG00000173208"; transcript_id "G1896.9";
chr12	PacBio	CDS	39616988	39617168	.	-	.	gene_id "ENSG00000173208"; transcript_id "G1896.9";
chr12	PacBio	CDS	39618677	39619615	.	-	.	gene_id "ENSG00000173208"; transcript_id "G1896.9";
chr12	PacBio	transcript	39602174	39619998	.	-	.	gene_id "ENSG00000173208"; transcript_id "G1896.10";
chr12	PacBio	exon	39602174	39604006	.	-	.	gene_id "ENSG00000173208"; transcript_id "G1896.10";
chr12	PacBio	exon	39604762	39604930	.	-	.	gene_id "ENSG00000173208"; transcript_id "G1896.10";
chr12	PacBio	exon	39607599	39607714	.	-	.	gene_id "ENSG00000173208"; transcript_id "G1896.10";
chr12	PacBio	exon	39618677	39619998	.	-	.	gene_id "ENSG00000173208"; transcript_id "G1896.10";
chr12	PacBio	CDS	39604918	39604930	.	-	.	gene_id "ENSG00000173208"; transcript_id "G1896.10";
chr12	PacBio	CDS	39607599	39607714	.	-	.	gene_id "ENSG00000173208"; transcript_id "G1896.10";
chr12	PacBio	CDS	39618677	39619615	.	-	.	gene_id "ENSG00000173208"; transcript_id "G1896.10";
chr12	PacBio	transcript	39614563	39619812	.	-	.	gene_id "ENSG00000173208"; transcript_id "G1896.11";
chr12	PacBio	exon	39614563	39617168	.	-	.	gene_id "ENSG00000173208"; transcript_id "G1896.11";
chr12	PacBio	exon	39618677	39619812	.	-	.	gene_id "ENSG00000173208"; transcript_id "G1896.11";
chr12	PacBio	CDS	39616968	39617168	.	-	.	gene_id "ENSG00000173208"; transcript_id "G1896.11";
chr12	PacBio	CDS	39618677	39619615	.	-	.	gene_id "ENSG00000173208"; transcript_id "G1896.11";
chr12	PacBio	transcript	39615764	39619839	.	-	.	gene_id "ENSG00000173208"; transcript_id "G1896.12";
chr12	PacBio	exon	39615764	39617168	.	-	.	gene_id "ENSG00000173208"; transcript_id "G1896.12";
chr12	PacBio	exon	39618677	39619839	.	-	.	gene_id "ENSG00000173208"; transcript_id "G1896.12";
chr12	PacBio	CDS	39616968	39617168	.	-	.	gene_id "ENSG00000173208"; transcript_id "G1896.12";
chr12	PacBio	CDS	39618677	39619615	.	-	.	gene_id "ENSG00000173208"; transcript_id "G1896.12";
chr12	PacBio	transcript	39617236	39619803	.	-	.	gene_id "ENSG00000173208"; transcript_id "G1896.13";
chr12	PacBio	exon	39617236	39619803	.	-	.	gene_id "ENSG00000173208"; transcript_id "G1896.13";
chr12	PacBio	CDS	39618668	39619615	.	-	.	gene_id "ENSG00000173208"; transcript_id "G1896.13";
chr12	PacBio	transcript	39618039	39619803	.	-	.	gene_id "ENSG00000173208"; transcript_id "G1896.14";
chr12	PacBio	exon	39618039	39619803	.	-	.	gene_id "ENSG00000173208"; transcript_id "G1896.14";
chr12	PacBio	CDS	39618668	39619615	.	-	.	gene_id "ENSG00000173208"; transcript_id "G1896.14";
chr12	PacBio	transcript	39755025	39758816	.	-	.	gene_id "ENSG00000151229"; transcript_id "G1897.1";
chr12	PacBio	exon	39755025	39758816	.	-	.	gene_id "ENSG00000151229"; transcript_id "G1897.1";
chr12	PacBio	transcript	39758803	40106077	.	-	.	gene_id "ENSG00000151229"; transcript_id "G1897.2";
chr12	PacBio	exon	39758803	39760252	.	-	.	gene_id "ENSG00000151229"; transcript_id "G1897.2";
chr12	PacBio	exon	39764460	39764612	.	-	.	gene_id "ENSG00000151229"; transcript_id "G1897.2";
chr12	PacBio	exon	39764737	39764858	.	-	.	gene_id "ENSG00000151229"; transcript_id "G1897.2";
chr12	PacBio	exon	39830103	39830228	.	-	.	gene_id "ENSG00000151229"; transcript_id "G1897.2";
chr12	PacBio	exon	39864762	39864882	.	-	.	gene_id "ENSG00000151229"; transcript_id "G1897.2";
chr12	PacBio	exon	39871798	39871961	.	-	.	gene_id "ENSG00000151229"; transcript_id "G1897.2";
chr12	PacBio	exon	39951257	39951365	.	-	.	gene_id "ENSG00000151229"; transcript_id "G1897.2";
chr12	PacBio	exon	40028301	40028509	.	-	.	gene_id "ENSG00000151229"; transcript_id "G1897.2";
chr12	PacBio	exon	40048051	40048210	.	-	.	gene_id "ENSG00000151229"; transcript_id "G1897.2";
chr12	PacBio	exon	40105253	40106077	.	-	.	gene_id "ENSG00000151229"; transcript_id "G1897.2";
chr12	PacBio	CDS	39760026	39760252	.	-	.	gene_id "ENSG00000151229"; transcript_id "G1897.2";
chr12	PacBio	CDS	39764460	39764612	.	-	.	gene_id "ENSG00000151229"; transcript_id "G1897.2";
chr12	PacBio	CDS	39764737	39764858	.	-	.	gene_id "ENSG00000151229"; transcript_id "G1897.2";
chr12	PacBio	CDS	39830103	39830228	.	-	.	gene_id "ENSG00000151229"; transcript_id "G1897.2";
chr12	PacBio	CDS	39864762	39864882	.	-	.	gene_id "ENSG00000151229"; transcript_id "G1897.2";
chr12	PacBio	CDS	39871798	39871961	.	-	.	gene_id "ENSG00000151229"; transcript_id "G1897.2";
chr12	PacBio	CDS	39951257	39951365	.	-	.	gene_id "ENSG00000151229"; transcript_id "G1897.2";
chr12	PacBio	CDS	40028301	40028509	.	-	.	gene_id "ENSG00000151229"; transcript_id "G1897.2";
chr12	PacBio	CDS	40048051	40048210	.	-	.	gene_id "ENSG00000151229"; transcript_id "G1897.2";
chr12	PacBio	CDS	40105253	40105808	.	-	.	gene_id "ENSG00000151229"; transcript_id "G1897.2";
chr12	PacBio	transcript	40224778	40308653	.	+	.	gene_id "ENSG00000188906"; transcript_id "G1898.1";
chr12	PacBio	exon	40224778	40225282	.	+	.	gene_id "ENSG00000188906"; transcript_id "G1898.1";
chr12	PacBio	exon	40225555	40225640	.	+	.	gene_id "ENSG00000188906"; transcript_id "G1898.1";
chr12	PacBio	exon	40232274	40232383	.	+	.	gene_id "ENSG00000188906"; transcript_id "G1898.1";
chr12	PacBio	exon	40235626	40235714	.	+	.	gene_id "ENSG00000188906"; transcript_id "G1898.1";
chr12	PacBio	exon	40237969	40238103	.	+	.	gene_id "ENSG00000188906"; transcript_id "G1898.1";
chr12	PacBio	exon	40240483	40240617	.	+	.	gene_id "ENSG00000188906"; transcript_id "G1898.1";
chr12	PacBio	exon	40243550	40243681	.	+	.	gene_id "ENSG00000188906"; transcript_id "G1898.1";
chr12	PacBio	exon	40249826	40249945	.	+	.	gene_id "ENSG00000188906"; transcript_id "G1898.1";
chr12	PacBio	exon	40251232	40251374	.	+	.	gene_id "ENSG00000188906"; transcript_id "G1898.1";
chr12	PacBio	exon	40251465	40251544	.	+	.	gene_id "ENSG00000188906"; transcript_id "G1898.1";
chr12	PacBio	exon	40252910	40253016	.	+	.	gene_id "ENSG00000188906"; transcript_id "G1898.1";
chr12	PacBio	exon	40257248	40257377	.	+	.	gene_id "ENSG00000188906"; transcript_id "G1898.1";
chr12	PacBio	exon	40259480	40259604	.	+	.	gene_id "ENSG00000188906"; transcript_id "G1898.1";
chr12	PacBio	exon	40263789	40263901	.	+	.	gene_id "ENSG00000188906"; transcript_id "G1898.1";
chr12	PacBio	exon	40274583	40274727	.	+	.	gene_id "ENSG00000188906"; transcript_id "G1898.1";
chr12	PacBio	exon	40274854	40274993	.	+	.	gene_id "ENSG00000188906"; transcript_id "G1898.1";
chr12	PacBio	exon	40277888	40278016	.	+	.	gene_id "ENSG00000188906"; transcript_id "G1898.1";
chr12	PacBio	exon	40278091	40278261	.	+	.	gene_id "ENSG00000188906"; transcript_id "G1898.1";
chr12	PacBio	exon	40283875	40284133	.	+	.	gene_id "ENSG00000188906"; transcript_id "G1898.1";
chr12	PacBio	exon	40287351	40287539	.	+	.	gene_id "ENSG00000188906"; transcript_id "G1898.1";
chr12	PacBio	exon	40293545	40293663	.	+	.	gene_id "ENSG00000188906"; transcript_id "G1898.1";
chr12	PacBio	exon	40294845	40294914	.	+	.	gene_id "ENSG00000188906"; transcript_id "G1898.1";
chr12	PacBio	exon	40295427	40295644	.	+	.	gene_id "ENSG00000188906"; transcript_id "G1898.1";
chr12	PacBio	exon	40298243	40298493	.	+	.	gene_id "ENSG00000188906"; transcript_id "G1898.1";
chr12	PacBio	exon	40299109	40299257	.	+	.	gene_id "ENSG00000188906"; transcript_id "G1898.1";
chr12	PacBio	exon	40302789	40302882	.	+	.	gene_id "ENSG00000188906"; transcript_id "G1898.1";
chr12	PacBio	exon	40303948	40304134	.	+	.	gene_id "ENSG00000188906"; transcript_id "G1898.1";
chr12	PacBio	exon	40305785	40305966	.	+	.	gene_id "ENSG00000188906"; transcript_id "G1898.1";
chr12	PacBio	exon	40308467	40308653	.	+	.	gene_id "ENSG00000188906"; transcript_id "G1898.1";
chr12	PacBio	CDS	40225132	40225282	.	+	.	gene_id "ENSG00000188906"; transcript_id "G1898.1";
chr12	PacBio	CDS	40225555	40225640	.	+	.	gene_id "ENSG00000188906"; transcript_id "G1898.1";
chr12	PacBio	CDS	40232274	40232383	.	+	.	gene_id "ENSG00000188906"; transcript_id "G1898.1";
chr12	PacBio	CDS	40235626	40235714	.	+	.	gene_id "ENSG00000188906"; transcript_id "G1898.1";
chr12	PacBio	CDS	40237969	40238103	.	+	.	gene_id "ENSG00000188906"; transcript_id "G1898.1";
chr12	PacBio	CDS	40240483	40240617	.	+	.	gene_id "ENSG00000188906"; transcript_id "G1898.1";
chr12	PacBio	CDS	40243550	40243681	.	+	.	gene_id "ENSG00000188906"; transcript_id "G1898.1";
chr12	PacBio	CDS	40249826	40249945	.	+	.	gene_id "ENSG00000188906"; transcript_id "G1898.1";
chr12	PacBio	CDS	40251232	40251374	.	+	.	gene_id "ENSG00000188906"; transcript_id "G1898.1";
chr12	PacBio	CDS	40251465	40251544	.	+	.	gene_id "ENSG00000188906"; transcript_id "G1898.1";
chr12	PacBio	CDS	40252910	40253016	.	+	.	gene_id "ENSG00000188906"; transcript_id "G1898.1";
chr12	PacBio	CDS	40257248	40257377	.	+	.	gene_id "ENSG00000188906"; transcript_id "G1898.1";
chr12	PacBio	CDS	40259480	40259604	.	+	.	gene_id "ENSG00000188906"; transcript_id "G1898.1";
chr12	PacBio	CDS	40263789	40263901	.	+	.	gene_id "ENSG00000188906"; transcript_id "G1898.1";
chr12	PacBio	CDS	40274583	40274727	.	+	.	gene_id "ENSG00000188906"; transcript_id "G1898.1";
chr12	PacBio	CDS	40274854	40274993	.	+	.	gene_id "ENSG00000188906"; transcript_id "G1898.1";
chr12	PacBio	CDS	40277888	40278016	.	+	.	gene_id "ENSG00000188906"; transcript_id "G1898.1";
chr12	PacBio	CDS	40278091	40278261	.	+	.	gene_id "ENSG00000188906"; transcript_id "G1898.1";
chr12	PacBio	CDS	40283875	40284133	.	+	.	gene_id "ENSG00000188906"; transcript_id "G1898.1";
chr12	PacBio	CDS	40287351	40287539	.	+	.	gene_id "ENSG00000188906"; transcript_id "G1898.1";
chr12	PacBio	CDS	40293545	40293663	.	+	.	gene_id "ENSG00000188906"; transcript_id "G1898.1";
chr12	PacBio	CDS	40294845	40294914	.	+	.	gene_id "ENSG00000188906"; transcript_id "G1898.1";
chr12	PacBio	CDS	40295427	40295644	.	+	.	gene_id "ENSG00000188906"; transcript_id "G1898.1";
chr12	PacBio	CDS	40298243	40298493	.	+	.	gene_id "ENSG00000188906"; transcript_id "G1898.1";
chr12	PacBio	CDS	40299109	40299257	.	+	.	gene_id "ENSG00000188906"; transcript_id "G1898.1";
chr12	PacBio	CDS	40302789	40302882	.	+	.	gene_id "ENSG00000188906"; transcript_id "G1898.1";
chr12	PacBio	CDS	40303948	40304134	.	+	.	gene_id "ENSG00000188906"; transcript_id "G1898.1";
chr12	PacBio	CDS	40305785	40305966	.	+	.	gene_id "ENSG00000188906"; transcript_id "G1898.1";
chr12	PacBio	CDS	40308467	40308653	.	+	.	gene_id "ENSG00000188906"; transcript_id "G1898.1";
chr12	PacBio	transcript	40224971	40264621	.	+	.	gene_id "ENSG00000188906"; transcript_id "G1898.3";
chr12	PacBio	exon	40224971	40225282	.	+	.	gene_id "ENSG00000188906"; transcript_id "G1898.3";
chr12	PacBio	exon	40225555	40225640	.	+	.	gene_id "ENSG00000188906"; transcript_id "G1898.3";
chr12	PacBio	exon	40232274	40232383	.	+	.	gene_id "ENSG00000188906"; transcript_id "G1898.3";
chr12	PacBio	exon	40235626	40235714	.	+	.	gene_id "ENSG00000188906"; transcript_id "G1898.3";
chr12	PacBio	exon	40237969	40238103	.	+	.	gene_id "ENSG00000188906"; transcript_id "G1898.3";
chr12	PacBio	exon	40240483	40240617	.	+	.	gene_id "ENSG00000188906"; transcript_id "G1898.3";
chr12	PacBio	exon	40243550	40243681	.	+	.	gene_id "ENSG00000188906"; transcript_id "G1898.3";
chr12	PacBio	exon	40249826	40249945	.	+	.	gene_id "ENSG00000188906"; transcript_id "G1898.3";
chr12	PacBio	exon	40251232	40251374	.	+	.	gene_id "ENSG00000188906"; transcript_id "G1898.3";
chr12	PacBio	exon	40251465	40251544	.	+	.	gene_id "ENSG00000188906"; transcript_id "G1898.3";
chr12	PacBio	exon	40252910	40253016	.	+	.	gene_id "ENSG00000188906"; transcript_id "G1898.3";
chr12	PacBio	exon	40257248	40257377	.	+	.	gene_id "ENSG00000188906"; transcript_id "G1898.3";
chr12	PacBio	exon	40259480	40259604	.	+	.	gene_id "ENSG00000188906"; transcript_id "G1898.3";
chr12	PacBio	exon	40263789	40264621	.	+	.	gene_id "ENSG00000188906"; transcript_id "G1898.3";
chr12	PacBio	CDS	40225132	40225282	.	+	.	gene_id "ENSG00000188906"; transcript_id "G1898.3";
chr12	PacBio	CDS	40225555	40225640	.	+	.	gene_id "ENSG00000188906"; transcript_id "G1898.3";
chr12	PacBio	CDS	40232274	40232383	.	+	.	gene_id "ENSG00000188906"; transcript_id "G1898.3";
chr12	PacBio	CDS	40235626	40235714	.	+	.	gene_id "ENSG00000188906"; transcript_id "G1898.3";
chr12	PacBio	CDS	40237969	40238103	.	+	.	gene_id "ENSG00000188906"; transcript_id "G1898.3";
chr12	PacBio	CDS	40240483	40240617	.	+	.	gene_id "ENSG00000188906"; transcript_id "G1898.3";
chr12	PacBio	CDS	40243550	40243681	.	+	.	gene_id "ENSG00000188906"; transcript_id "G1898.3";
chr12	PacBio	CDS	40249826	40249945	.	+	.	gene_id "ENSG00000188906"; transcript_id "G1898.3";
chr12	PacBio	CDS	40251232	40251374	.	+	.	gene_id "ENSG00000188906"; transcript_id "G1898.3";
chr12	PacBio	CDS	40251465	40251544	.	+	.	gene_id "ENSG00000188906"; transcript_id "G1898.3";
chr12	PacBio	CDS	40252910	40253016	.	+	.	gene_id "ENSG00000188906"; transcript_id "G1898.3";
chr12	PacBio	CDS	40257248	40257377	.	+	.	gene_id "ENSG00000188906"; transcript_id "G1898.3";
chr12	PacBio	CDS	40259480	40259604	.	+	.	gene_id "ENSG00000188906"; transcript_id "G1898.3";
chr12	PacBio	CDS	40263789	40263910	.	+	.	gene_id "ENSG00000188906"; transcript_id "G1898.3";
chr12	PacBio	transcript	40224971	40296468	.	+	.	gene_id "ENSG00000188906"; transcript_id "G1898.2";
chr12	PacBio	exon	40224971	40225282	.	+	.	gene_id "ENSG00000188906"; transcript_id "G1898.2";
chr12	PacBio	exon	40225555	40225640	.	+	.	gene_id "ENSG00000188906"; transcript_id "G1898.2";
chr12	PacBio	exon	40232274	40232383	.	+	.	gene_id "ENSG00000188906"; transcript_id "G1898.2";
chr12	PacBio	exon	40235626	40235714	.	+	.	gene_id "ENSG00000188906"; transcript_id "G1898.2";
chr12	PacBio	exon	40237969	40238103	.	+	.	gene_id "ENSG00000188906"; transcript_id "G1898.2";
chr12	PacBio	exon	40240483	40240617	.	+	.	gene_id "ENSG00000188906"; transcript_id "G1898.2";
chr12	PacBio	exon	40243550	40243681	.	+	.	gene_id "ENSG00000188906"; transcript_id "G1898.2";
chr12	PacBio	exon	40249826	40249945	.	+	.	gene_id "ENSG00000188906"; transcript_id "G1898.2";
chr12	PacBio	exon	40251232	40251374	.	+	.	gene_id "ENSG00000188906"; transcript_id "G1898.2";
chr12	PacBio	exon	40251465	40251544	.	+	.	gene_id "ENSG00000188906"; transcript_id "G1898.2";
chr12	PacBio	exon	40252910	40253016	.	+	.	gene_id "ENSG00000188906"; transcript_id "G1898.2";
chr12	PacBio	exon	40257248	40257377	.	+	.	gene_id "ENSG00000188906"; transcript_id "G1898.2";
chr12	PacBio	exon	40259480	40259604	.	+	.	gene_id "ENSG00000188906"; transcript_id "G1898.2";
chr12	PacBio	exon	40263789	40263901	.	+	.	gene_id "ENSG00000188906"; transcript_id "G1898.2";
chr12	PacBio	exon	40274583	40274727	.	+	.	gene_id "ENSG00000188906"; transcript_id "G1898.2";
chr12	PacBio	exon	40274854	40274993	.	+	.	gene_id "ENSG00000188906"; transcript_id "G1898.2";
chr12	PacBio	exon	40277888	40278016	.	+	.	gene_id "ENSG00000188906"; transcript_id "G1898.2";
chr12	PacBio	exon	40278091	40278261	.	+	.	gene_id "ENSG00000188906"; transcript_id "G1898.2";
chr12	PacBio	exon	40283875	40284133	.	+	.	gene_id "ENSG00000188906"; transcript_id "G1898.2";
chr12	PacBio	exon	40287351	40287539	.	+	.	gene_id "ENSG00000188906"; transcript_id "G1898.2";
chr12	PacBio	exon	40293545	40293663	.	+	.	gene_id "ENSG00000188906"; transcript_id "G1898.2";
chr12	PacBio	exon	40294845	40294914	.	+	.	gene_id "ENSG00000188906"; transcript_id "G1898.2";
chr12	PacBio	exon	40295427	40296468	.	+	.	gene_id "ENSG00000188906"; transcript_id "G1898.2";
chr12	PacBio	CDS	40225132	40225282	.	+	.	gene_id "ENSG00000188906"; transcript_id "G1898.2";
chr12	PacBio	CDS	40225555	40225640	.	+	.	gene_id "ENSG00000188906"; transcript_id "G1898.2";
chr12	PacBio	CDS	40232274	40232383	.	+	.	gene_id "ENSG00000188906"; transcript_id "G1898.2";
chr12	PacBio	CDS	40235626	40235714	.	+	.	gene_id "ENSG00000188906"; transcript_id "G1898.2";
chr12	PacBio	CDS	40237969	40238103	.	+	.	gene_id "ENSG00000188906"; transcript_id "G1898.2";
chr12	PacBio	CDS	40240483	40240617	.	+	.	gene_id "ENSG00000188906"; transcript_id "G1898.2";
chr12	PacBio	CDS	40243550	40243681	.	+	.	gene_id "ENSG00000188906"; transcript_id "G1898.2";
chr12	PacBio	CDS	40249826	40249945	.	+	.	gene_id "ENSG00000188906"; transcript_id "G1898.2";
chr12	PacBio	CDS	40251232	40251374	.	+	.	gene_id "ENSG00000188906"; transcript_id "G1898.2";
chr12	PacBio	CDS	40251465	40251544	.	+	.	gene_id "ENSG00000188906"; transcript_id "G1898.2";
chr12	PacBio	CDS	40252910	40253016	.	+	.	gene_id "ENSG00000188906"; transcript_id "G1898.2";
chr12	PacBio	CDS	40257248	40257377	.	+	.	gene_id "ENSG00000188906"; transcript_id "G1898.2";
chr12	PacBio	CDS	40259480	40259604	.	+	.	gene_id "ENSG00000188906"; transcript_id "G1898.2";
chr12	PacBio	CDS	40263789	40263901	.	+	.	gene_id "ENSG00000188906"; transcript_id "G1898.2";
chr12	PacBio	CDS	40274583	40274727	.	+	.	gene_id "ENSG00000188906"; transcript_id "G1898.2";
chr12	PacBio	CDS	40274854	40274993	.	+	.	gene_id "ENSG00000188906"; transcript_id "G1898.2";
chr12	PacBio	CDS	40277888	40278016	.	+	.	gene_id "ENSG00000188906"; transcript_id "G1898.2";
chr12	PacBio	CDS	40278091	40278261	.	+	.	gene_id "ENSG00000188906"; transcript_id "G1898.2";
chr12	PacBio	CDS	40283875	40284133	.	+	.	gene_id "ENSG00000188906"; transcript_id "G1898.2";
chr12	PacBio	CDS	40287351	40287539	.	+	.	gene_id "ENSG00000188906"; transcript_id "G1898.2";
chr12	PacBio	CDS	40293545	40293663	.	+	.	gene_id "ENSG00000188906"; transcript_id "G1898.2";
chr12	PacBio	CDS	40294845	40294914	.	+	.	gene_id "ENSG00000188906"; transcript_id "G1898.2";
chr12	PacBio	CDS	40295427	40295683	.	+	.	gene_id "ENSG00000188906"; transcript_id "G1898.2";
chr12	PacBio	transcript	40224997	40261236	.	+	.	gene_id "ENSG00000188906"; transcript_id "G1898.9";
chr12	PacBio	exon	40224997	40225282	.	+	.	gene_id "ENSG00000188906"; transcript_id "G1898.9";
chr12	PacBio	exon	40225555	40225640	.	+	.	gene_id "ENSG00000188906"; transcript_id "G1898.9";
chr12	PacBio	exon	40232274	40232383	.	+	.	gene_id "ENSG00000188906"; transcript_id "G1898.9";
chr12	PacBio	exon	40235626	40235714	.	+	.	gene_id "ENSG00000188906"; transcript_id "G1898.9";
chr12	PacBio	exon	40237969	40238103	.	+	.	gene_id "ENSG00000188906"; transcript_id "G1898.9";
chr12	PacBio	exon	40240483	40240617	.	+	.	gene_id "ENSG00000188906"; transcript_id "G1898.9";
chr12	PacBio	exon	40243550	40243681	.	+	.	gene_id "ENSG00000188906"; transcript_id "G1898.9";
chr12	PacBio	exon	40249826	40249945	.	+	.	gene_id "ENSG00000188906"; transcript_id "G1898.9";
chr12	PacBio	exon	40251232	40251374	.	+	.	gene_id "ENSG00000188906"; transcript_id "G1898.9";
chr12	PacBio	exon	40251465	40251544	.	+	.	gene_id "ENSG00000188906"; transcript_id "G1898.9";
chr12	PacBio	exon	40252910	40253016	.	+	.	gene_id "ENSG00000188906"; transcript_id "G1898.9";
chr12	PacBio	exon	40257248	40257377	.	+	.	gene_id "ENSG00000188906"; transcript_id "G1898.9";
chr12	PacBio	exon	40259480	40261236	.	+	.	gene_id "ENSG00000188906"; transcript_id "G1898.9";
chr12	PacBio	CDS	40225132	40225282	.	+	.	gene_id "ENSG00000188906"; transcript_id "G1898.9";
chr12	PacBio	CDS	40225555	40225640	.	+	.	gene_id "ENSG00000188906"; transcript_id "G1898.9";
chr12	PacBio	CDS	40232274	40232383	.	+	.	gene_id "ENSG00000188906"; transcript_id "G1898.9";
chr12	PacBio	CDS	40235626	40235714	.	+	.	gene_id "ENSG00000188906"; transcript_id "G1898.9";
chr12	PacBio	CDS	40237969	40238103	.	+	.	gene_id "ENSG00000188906"; transcript_id "G1898.9";
chr12	PacBio	CDS	40240483	40240617	.	+	.	gene_id "ENSG00000188906"; transcript_id "G1898.9";
chr12	PacBio	CDS	40243550	40243681	.	+	.	gene_id "ENSG00000188906"; transcript_id "G1898.9";
chr12	PacBio	CDS	40249826	40249945	.	+	.	gene_id "ENSG00000188906"; transcript_id "G1898.9";
chr12	PacBio	CDS	40251232	40251374	.	+	.	gene_id "ENSG00000188906"; transcript_id "G1898.9";
chr12	PacBio	CDS	40251465	40251544	.	+	.	gene_id "ENSG00000188906"; transcript_id "G1898.9";
chr12	PacBio	CDS	40252910	40253016	.	+	.	gene_id "ENSG00000188906"; transcript_id "G1898.9";
chr12	PacBio	CDS	40257248	40257377	.	+	.	gene_id "ENSG00000188906"; transcript_id "G1898.9";
chr12	PacBio	CDS	40259480	40259621	.	+	.	gene_id "ENSG00000188906"; transcript_id "G1898.9";
chr12	PacBio	transcript	40224997	40263966	.	+	.	gene_id "ENSG00000188906"; transcript_id "G1898.6";
chr12	PacBio	exon	40224997	40225282	.	+	.	gene_id "ENSG00000188906"; transcript_id "G1898.6";
chr12	PacBio	exon	40225555	40225640	.	+	.	gene_id "ENSG00000188906"; transcript_id "G1898.6";
chr12	PacBio	exon	40232274	40232383	.	+	.	gene_id "ENSG00000188906"; transcript_id "G1898.6";
chr12	PacBio	exon	40235626	40235714	.	+	.	gene_id "ENSG00000188906"; transcript_id "G1898.6";
chr12	PacBio	exon	40237969	40238103	.	+	.	gene_id "ENSG00000188906"; transcript_id "G1898.6";
chr12	PacBio	exon	40240483	40240617	.	+	.	gene_id "ENSG00000188906"; transcript_id "G1898.6";
chr12	PacBio	exon	40243550	40243681	.	+	.	gene_id "ENSG00000188906"; transcript_id "G1898.6";
chr12	PacBio	exon	40249826	40249945	.	+	.	gene_id "ENSG00000188906"; transcript_id "G1898.6";
chr12	PacBio	exon	40251232	40251374	.	+	.	gene_id "ENSG00000188906"; transcript_id "G1898.6";
chr12	PacBio	exon	40251465	40251544	.	+	.	gene_id "ENSG00000188906"; transcript_id "G1898.6";
chr12	PacBio	exon	40252910	40253016	.	+	.	gene_id "ENSG00000188906"; transcript_id "G1898.6";
chr12	PacBio	exon	40257248	40257377	.	+	.	gene_id "ENSG00000188906"; transcript_id "G1898.6";
chr12	PacBio	exon	40259480	40259604	.	+	.	gene_id "ENSG00000188906"; transcript_id "G1898.6";
chr12	PacBio	exon	40263789	40263966	.	+	.	gene_id "ENSG00000188906"; transcript_id "G1898.6";
chr12	PacBio	CDS	40225132	40225282	.	+	.	gene_id "ENSG00000188906"; transcript_id "G1898.6";
chr12	PacBio	CDS	40225555	40225640	.	+	.	gene_id "ENSG00000188906"; transcript_id "G1898.6";
chr12	PacBio	CDS	40232274	40232383	.	+	.	gene_id "ENSG00000188906"; transcript_id "G1898.6";
chr12	PacBio	CDS	40235626	40235714	.	+	.	gene_id "ENSG00000188906"; transcript_id "G1898.6";
chr12	PacBio	CDS	40237969	40238103	.	+	.	gene_id "ENSG00000188906"; transcript_id "G1898.6";
chr12	PacBio	CDS	40240483	40240617	.	+	.	gene_id "ENSG00000188906"; transcript_id "G1898.6";
chr12	PacBio	CDS	40243550	40243681	.	+	.	gene_id "ENSG00000188906"; transcript_id "G1898.6";
chr12	PacBio	CDS	40249826	40249945	.	+	.	gene_id "ENSG00000188906"; transcript_id "G1898.6";
chr12	PacBio	CDS	40251232	40251374	.	+	.	gene_id "ENSG00000188906"; transcript_id "G1898.6";
chr12	PacBio	CDS	40251465	40251544	.	+	.	gene_id "ENSG00000188906"; transcript_id "G1898.6";
chr12	PacBio	CDS	40252910	40253016	.	+	.	gene_id "ENSG00000188906"; transcript_id "G1898.6";
chr12	PacBio	CDS	40257248	40257377	.	+	.	gene_id "ENSG00000188906"; transcript_id "G1898.6";
chr12	PacBio	CDS	40259480	40259604	.	+	.	gene_id "ENSG00000188906"; transcript_id "G1898.6";
chr12	PacBio	CDS	40263789	40263910	.	+	.	gene_id "ENSG00000188906"; transcript_id "G1898.6";
chr12	PacBio	transcript	40224997	40264921	.	+	.	gene_id "ENSG00000188906"; transcript_id "G1898.7";
chr12	PacBio	exon	40224997	40225282	.	+	.	gene_id "ENSG00000188906"; transcript_id "G1898.7";
chr12	PacBio	exon	40225555	40225640	.	+	.	gene_id "ENSG00000188906"; transcript_id "G1898.7";
chr12	PacBio	exon	40232274	40232383	.	+	.	gene_id "ENSG00000188906"; transcript_id "G1898.7";
chr12	PacBio	exon	40235626	40235714	.	+	.	gene_id "ENSG00000188906"; transcript_id "G1898.7";
chr12	PacBio	exon	40237969	40238103	.	+	.	gene_id "ENSG00000188906"; transcript_id "G1898.7";
chr12	PacBio	exon	40240483	40240617	.	+	.	gene_id "ENSG00000188906"; transcript_id "G1898.7";
chr12	PacBio	exon	40243550	40243681	.	+	.	gene_id "ENSG00000188906"; transcript_id "G1898.7";
chr12	PacBio	exon	40249826	40249945	.	+	.	gene_id "ENSG00000188906"; transcript_id "G1898.7";
chr12	PacBio	exon	40251232	40251374	.	+	.	gene_id "ENSG00000188906"; transcript_id "G1898.7";
chr12	PacBio	exon	40251465	40251544	.	+	.	gene_id "ENSG00000188906"; transcript_id "G1898.7";
chr12	PacBio	exon	40252910	40253016	.	+	.	gene_id "ENSG00000188906"; transcript_id "G1898.7";
chr12	PacBio	exon	40257248	40257377	.	+	.	gene_id "ENSG00000188906"; transcript_id "G1898.7";
chr12	PacBio	exon	40259480	40259604	.	+	.	gene_id "ENSG00000188906"; transcript_id "G1898.7";
chr12	PacBio	exon	40263789	40264921	.	+	.	gene_id "ENSG00000188906"; transcript_id "G1898.7";
chr12	PacBio	CDS	40225132	40225282	.	+	.	gene_id "ENSG00000188906"; transcript_id "G1898.7";
chr12	PacBio	CDS	40225555	40225640	.	+	.	gene_id "ENSG00000188906"; transcript_id "G1898.7";
chr12	PacBio	CDS	40232274	40232383	.	+	.	gene_id "ENSG00000188906"; transcript_id "G1898.7";
chr12	PacBio	CDS	40235626	40235714	.	+	.	gene_id "ENSG00000188906"; transcript_id "G1898.7";
chr12	PacBio	CDS	40237969	40238103	.	+	.	gene_id "ENSG00000188906"; transcript_id "G1898.7";
chr12	PacBio	CDS	40240483	40240617	.	+	.	gene_id "ENSG00000188906"; transcript_id "G1898.7";
chr12	PacBio	CDS	40243550	40243681	.	+	.	gene_id "ENSG00000188906"; transcript_id "G1898.7";
chr12	PacBio	CDS	40249826	40249945	.	+	.	gene_id "ENSG00000188906"; transcript_id "G1898.7";
chr12	PacBio	CDS	40251232	40251374	.	+	.	gene_id "ENSG00000188906"; transcript_id "G1898.7";
chr12	PacBio	CDS	40251465	40251544	.	+	.	gene_id "ENSG00000188906"; transcript_id "G1898.7";
chr12	PacBio	CDS	40252910	40253016	.	+	.	gene_id "ENSG00000188906"; transcript_id "G1898.7";
chr12	PacBio	CDS	40257248	40257377	.	+	.	gene_id "ENSG00000188906"; transcript_id "G1898.7";
chr12	PacBio	CDS	40259480	40259604	.	+	.	gene_id "ENSG00000188906"; transcript_id "G1898.7";
chr12	PacBio	CDS	40263789	40263910	.	+	.	gene_id "ENSG00000188906"; transcript_id "G1898.7";
chr12	PacBio	transcript	40224997	40265272	.	+	.	gene_id "ENSG00000188906"; transcript_id "G1898.8";
chr12	PacBio	exon	40224997	40225282	.	+	.	gene_id "ENSG00000188906"; transcript_id "G1898.8";
chr12	PacBio	exon	40225555	40225640	.	+	.	gene_id "ENSG00000188906"; transcript_id "G1898.8";
chr12	PacBio	exon	40232274	40232383	.	+	.	gene_id "ENSG00000188906"; transcript_id "G1898.8";
chr12	PacBio	exon	40235626	40235714	.	+	.	gene_id "ENSG00000188906"; transcript_id "G1898.8";
chr12	PacBio	exon	40237969	40238103	.	+	.	gene_id "ENSG00000188906"; transcript_id "G1898.8";
chr12	PacBio	exon	40240483	40240617	.	+	.	gene_id "ENSG00000188906"; transcript_id "G1898.8";
chr12	PacBio	exon	40243550	40243681	.	+	.	gene_id "ENSG00000188906"; transcript_id "G1898.8";
chr12	PacBio	exon	40249826	40249945	.	+	.	gene_id "ENSG00000188906"; transcript_id "G1898.8";
chr12	PacBio	exon	40251232	40251374	.	+	.	gene_id "ENSG00000188906"; transcript_id "G1898.8";
chr12	PacBio	exon	40251465	40251544	.	+	.	gene_id "ENSG00000188906"; transcript_id "G1898.8";
chr12	PacBio	exon	40252910	40253016	.	+	.	gene_id "ENSG00000188906"; transcript_id "G1898.8";
chr12	PacBio	exon	40257248	40257377	.	+	.	gene_id "ENSG00000188906"; transcript_id "G1898.8";
chr12	PacBio	exon	40259480	40259604	.	+	.	gene_id "ENSG00000188906"; transcript_id "G1898.8";
chr12	PacBio	exon	40263789	40265272	.	+	.	gene_id "ENSG00000188906"; transcript_id "G1898.8";
chr12	PacBio	CDS	40225132	40225282	.	+	.	gene_id "ENSG00000188906"; transcript_id "G1898.8";
chr12	PacBio	CDS	40225555	40225640	.	+	.	gene_id "ENSG00000188906"; transcript_id "G1898.8";
chr12	PacBio	CDS	40232274	40232383	.	+	.	gene_id "ENSG00000188906"; transcript_id "G1898.8";
chr12	PacBio	CDS	40235626	40235714	.	+	.	gene_id "ENSG00000188906"; transcript_id "G1898.8";
chr12	PacBio	CDS	40237969	40238103	.	+	.	gene_id "ENSG00000188906"; transcript_id "G1898.8";
chr12	PacBio	CDS	40240483	40240617	.	+	.	gene_id "ENSG00000188906"; transcript_id "G1898.8";
chr12	PacBio	CDS	40243550	40243681	.	+	.	gene_id "ENSG00000188906"; transcript_id "G1898.8";
chr12	PacBio	CDS	40249826	40249945	.	+	.	gene_id "ENSG00000188906"; transcript_id "G1898.8";
chr12	PacBio	CDS	40251232	40251374	.	+	.	gene_id "ENSG00000188906"; transcript_id "G1898.8";
chr12	PacBio	CDS	40251465	40251544	.	+	.	gene_id "ENSG00000188906"; transcript_id "G1898.8";
chr12	PacBio	CDS	40252910	40253016	.	+	.	gene_id "ENSG00000188906"; transcript_id "G1898.8";
chr12	PacBio	CDS	40257248	40257377	.	+	.	gene_id "ENSG00000188906"; transcript_id "G1898.8";
chr12	PacBio	CDS	40259480	40259604	.	+	.	gene_id "ENSG00000188906"; transcript_id "G1898.8";
chr12	PacBio	CDS	40263789	40263910	.	+	.	gene_id "ENSG00000188906"; transcript_id "G1898.8";
chr12	PacBio	transcript	40224997	40294879	.	+	.	gene_id "ENSG00000188906"; transcript_id "G1898.4";
chr12	PacBio	exon	40224997	40225282	.	+	.	gene_id "ENSG00000188906"; transcript_id "G1898.4";
chr12	PacBio	exon	40225555	40225640	.	+	.	gene_id "ENSG00000188906"; transcript_id "G1898.4";
chr12	PacBio	exon	40232274	40232383	.	+	.	gene_id "ENSG00000188906"; transcript_id "G1898.4";
chr12	PacBio	exon	40235626	40235714	.	+	.	gene_id "ENSG00000188906"; transcript_id "G1898.4";
chr12	PacBio	exon	40237969	40238103	.	+	.	gene_id "ENSG00000188906"; transcript_id "G1898.4";
chr12	PacBio	exon	40240483	40240617	.	+	.	gene_id "ENSG00000188906"; transcript_id "G1898.4";
chr12	PacBio	exon	40243550	40243681	.	+	.	gene_id "ENSG00000188906"; transcript_id "G1898.4";
chr12	PacBio	exon	40249826	40249945	.	+	.	gene_id "ENSG00000188906"; transcript_id "G1898.4";
chr12	PacBio	exon	40251232	40251374	.	+	.	gene_id "ENSG00000188906"; transcript_id "G1898.4";
chr12	PacBio	exon	40251465	40251544	.	+	.	gene_id "ENSG00000188906"; transcript_id "G1898.4";
chr12	PacBio	exon	40252910	40253016	.	+	.	gene_id "ENSG00000188906"; transcript_id "G1898.4";
chr12	PacBio	exon	40257248	40257377	.	+	.	gene_id "ENSG00000188906"; transcript_id "G1898.4";
chr12	PacBio	exon	40259480	40259604	.	+	.	gene_id "ENSG00000188906"; transcript_id "G1898.4";
chr12	PacBio	exon	40263789	40263901	.	+	.	gene_id "ENSG00000188906"; transcript_id "G1898.4";
chr12	PacBio	exon	40274583	40274727	.	+	.	gene_id "ENSG00000188906"; transcript_id "G1898.4";
chr12	PacBio	exon	40274854	40274993	.	+	.	gene_id "ENSG00000188906"; transcript_id "G1898.4";
chr12	PacBio	exon	40277888	40278016	.	+	.	gene_id "ENSG00000188906"; transcript_id "G1898.4";
chr12	PacBio	exon	40278091	40278261	.	+	.	gene_id "ENSG00000188906"; transcript_id "G1898.4";
chr12	PacBio	exon	40283875	40284133	.	+	.	gene_id "ENSG00000188906"; transcript_id "G1898.4";
chr12	PacBio	exon	40287351	40287539	.	+	.	gene_id "ENSG00000188906"; transcript_id "G1898.4";
chr12	PacBio	exon	40293545	40293663	.	+	.	gene_id "ENSG00000188906"; transcript_id "G1898.4";
chr12	PacBio	exon	40294845	40294879	.	+	.	gene_id "ENSG00000188906"; transcript_id "G1898.4";
chr12	PacBio	CDS	40225132	40225282	.	+	.	gene_id "ENSG00000188906"; transcript_id "G1898.4";
chr12	PacBio	CDS	40225555	40225640	.	+	.	gene_id "ENSG00000188906"; transcript_id "G1898.4";
chr12	PacBio	CDS	40232274	40232383	.	+	.	gene_id "ENSG00000188906"; transcript_id "G1898.4";
chr12	PacBio	CDS	40235626	40235714	.	+	.	gene_id "ENSG00000188906"; transcript_id "G1898.4";
chr12	PacBio	CDS	40237969	40238103	.	+	.	gene_id "ENSG00000188906"; transcript_id "G1898.4";
chr12	PacBio	CDS	40240483	40240617	.	+	.	gene_id "ENSG00000188906"; transcript_id "G1898.4";
chr12	PacBio	CDS	40243550	40243681	.	+	.	gene_id "ENSG00000188906"; transcript_id "G1898.4";
chr12	PacBio	CDS	40249826	40249945	.	+	.	gene_id "ENSG00000188906"; transcript_id "G1898.4";
chr12	PacBio	CDS	40251232	40251374	.	+	.	gene_id "ENSG00000188906"; transcript_id "G1898.4";
chr12	PacBio	CDS	40251465	40251544	.	+	.	gene_id "ENSG00000188906"; transcript_id "G1898.4";
chr12	PacBio	CDS	40252910	40253016	.	+	.	gene_id "ENSG00000188906"; transcript_id "G1898.4";
chr12	PacBio	CDS	40257248	40257377	.	+	.	gene_id "ENSG00000188906"; transcript_id "G1898.4";
chr12	PacBio	CDS	40259480	40259604	.	+	.	gene_id "ENSG00000188906"; transcript_id "G1898.4";
chr12	PacBio	CDS	40263789	40263901	.	+	.	gene_id "ENSG00000188906"; transcript_id "G1898.4";
chr12	PacBio	CDS	40274583	40274727	.	+	.	gene_id "ENSG00000188906"; transcript_id "G1898.4";
chr12	PacBio	CDS	40274854	40274993	.	+	.	gene_id "ENSG00000188906"; transcript_id "G1898.4";
chr12	PacBio	CDS	40277888	40278016	.	+	.	gene_id "ENSG00000188906"; transcript_id "G1898.4";
chr12	PacBio	CDS	40278091	40278261	.	+	.	gene_id "ENSG00000188906"; transcript_id "G1898.4";
chr12	PacBio	CDS	40283875	40284133	.	+	.	gene_id "ENSG00000188906"; transcript_id "G1898.4";
chr12	PacBio	CDS	40287351	40287539	.	+	.	gene_id "ENSG00000188906"; transcript_id "G1898.4";
chr12	PacBio	CDS	40293545	40293663	.	+	.	gene_id "ENSG00000188906"; transcript_id "G1898.4";
chr12	PacBio	CDS	40294845	40294877	.	+	.	gene_id "ENSG00000188906"; transcript_id "G1898.4";
chr12	PacBio	transcript	40224997	40368036	.	+	.	gene_id "ENSG00000188906"; transcript_id "G1898.5";
chr12	PacBio	exon	40224997	40225282	.	+	.	gene_id "ENSG00000188906"; transcript_id "G1898.5";
chr12	PacBio	exon	40225555	40225640	.	+	.	gene_id "ENSG00000188906"; transcript_id "G1898.5";
chr12	PacBio	exon	40232274	40232383	.	+	.	gene_id "ENSG00000188906"; transcript_id "G1898.5";
chr12	PacBio	exon	40235626	40235714	.	+	.	gene_id "ENSG00000188906"; transcript_id "G1898.5";
chr12	PacBio	exon	40237969	40238103	.	+	.	gene_id "ENSG00000188906"; transcript_id "G1898.5";
chr12	PacBio	exon	40240483	40240617	.	+	.	gene_id "ENSG00000188906"; transcript_id "G1898.5";
chr12	PacBio	exon	40243550	40243681	.	+	.	gene_id "ENSG00000188906"; transcript_id "G1898.5";
chr12	PacBio	exon	40249826	40249945	.	+	.	gene_id "ENSG00000188906"; transcript_id "G1898.5";
chr12	PacBio	exon	40251232	40251374	.	+	.	gene_id "ENSG00000188906"; transcript_id "G1898.5";
chr12	PacBio	exon	40251465	40251544	.	+	.	gene_id "ENSG00000188906"; transcript_id "G1898.5";
chr12	PacBio	exon	40252910	40253016	.	+	.	gene_id "ENSG00000188906"; transcript_id "G1898.5";
chr12	PacBio	exon	40257248	40257377	.	+	.	gene_id "ENSG00000188906"; transcript_id "G1898.5";
chr12	PacBio	exon	40259480	40259604	.	+	.	gene_id "ENSG00000188906"; transcript_id "G1898.5";
chr12	PacBio	exon	40263789	40263901	.	+	.	gene_id "ENSG00000188906"; transcript_id "G1898.5";
chr12	PacBio	exon	40274583	40274727	.	+	.	gene_id "ENSG00000188906"; transcript_id "G1898.5";
chr12	PacBio	exon	40274854	40274993	.	+	.	gene_id "ENSG00000188906"; transcript_id "G1898.5";
chr12	PacBio	exon	40277888	40278016	.	+	.	gene_id "ENSG00000188906"; transcript_id "G1898.5";
chr12	PacBio	exon	40278091	40278261	.	+	.	gene_id "ENSG00000188906"; transcript_id "G1898.5";
chr12	PacBio	exon	40283875	40284133	.	+	.	gene_id "ENSG00000188906"; transcript_id "G1898.5";
chr12	PacBio	exon	40287351	40287539	.	+	.	gene_id "ENSG00000188906"; transcript_id "G1898.5";
chr12	PacBio	exon	40293545	40293663	.	+	.	gene_id "ENSG00000188906"; transcript_id "G1898.5";
chr12	PacBio	exon	40294845	40294914	.	+	.	gene_id "ENSG00000188906"; transcript_id "G1898.5";
chr12	PacBio	exon	40295427	40295644	.	+	.	gene_id "ENSG00000188906"; transcript_id "G1898.5";
chr12	PacBio	exon	40298243	40298493	.	+	.	gene_id "ENSG00000188906"; transcript_id "G1898.5";
chr12	PacBio	exon	40299109	40299257	.	+	.	gene_id "ENSG00000188906"; transcript_id "G1898.5";
chr12	PacBio	exon	40302789	40302882	.	+	.	gene_id "ENSG00000188906"; transcript_id "G1898.5";
chr12	PacBio	exon	40303948	40304134	.	+	.	gene_id "ENSG00000188906"; transcript_id "G1898.5";
chr12	PacBio	exon	40305785	40305966	.	+	.	gene_id "ENSG00000188906"; transcript_id "G1898.5";
chr12	PacBio	exon	40308467	40308696	.	+	.	gene_id "ENSG00000188906"; transcript_id "G1898.5";
chr12	PacBio	exon	40309106	40309233	.	+	.	gene_id "ENSG00000188906"; transcript_id "G1898.5";
chr12	PacBio	exon	40310431	40310649	.	+	.	gene_id "ENSG00000188906"; transcript_id "G1898.5";
chr12	PacBio	exon	40313972	40314173	.	+	.	gene_id "ENSG00000188906"; transcript_id "G1898.5";
chr12	PacBio	exon	40315212	40315300	.	+	.	gene_id "ENSG00000188906"; transcript_id "G1898.5";
chr12	PacBio	exon	40319988	40320175	.	+	.	gene_id "ENSG00000188906"; transcript_id "G1898.5";
chr12	PacBio	exon	40321034	40321188	.	+	.	gene_id "ENSG00000188906"; transcript_id "G1898.5";
chr12	PacBio	exon	40322035	40322181	.	+	.	gene_id "ENSG00000188906"; transcript_id "G1898.5";
chr12	PacBio	exon	40322319	40322510	.	+	.	gene_id "ENSG00000188906"; transcript_id "G1898.5";
chr12	PacBio	exon	40323160	40323306	.	+	.	gene_id "ENSG00000188906"; transcript_id "G1898.5";
chr12	PacBio	exon	40328360	40328460	.	+	.	gene_id "ENSG00000188906"; transcript_id "G1898.5";
chr12	PacBio	exon	40334967	40335157	.	+	.	gene_id "ENSG00000188906"; transcript_id "G1898.5";
chr12	PacBio	exon	40340294	40340454	.	+	.	gene_id "ENSG00000188906"; transcript_id "G1898.5";
chr12	PacBio	exon	40346753	40346923	.	+	.	gene_id "ENSG00000188906"; transcript_id "G1898.5";
chr12	PacBio	exon	40348409	40348509	.	+	.	gene_id "ENSG00000188906"; transcript_id "G1898.5";
chr12	PacBio	exon	40351539	40351733	.	+	.	gene_id "ENSG00000188906"; transcript_id "G1898.5";
chr12	PacBio	exon	40354299	40354492	.	+	.	gene_id "ENSG00000188906"; transcript_id "G1898.5";
chr12	PacBio	exon	40356115	40356187	.	+	.	gene_id "ENSG00000188906"; transcript_id "G1898.5";
chr12	PacBio	exon	40359260	40359444	.	+	.	gene_id "ENSG00000188906"; transcript_id "G1898.5";
chr12	PacBio	exon	40363402	40363554	.	+	.	gene_id "ENSG00000188906"; transcript_id "G1898.5";
chr12	PacBio	exon	40364842	40365050	.	+	.	gene_id "ENSG00000188906"; transcript_id "G1898.5";
chr12	PacBio	exon	40367006	40367077	.	+	.	gene_id "ENSG00000188906"; transcript_id "G1898.5";
chr12	PacBio	exon	40367644	40368036	.	+	.	gene_id "ENSG00000188906"; transcript_id "G1898.5";
chr12	PacBio	CDS	40225132	40225282	.	+	.	gene_id "ENSG00000188906"; transcript_id "G1898.5";
chr12	PacBio	CDS	40225555	40225640	.	+	.	gene_id "ENSG00000188906"; transcript_id "G1898.5";
chr12	PacBio	CDS	40232274	40232383	.	+	.	gene_id "ENSG00000188906"; transcript_id "G1898.5";
chr12	PacBio	CDS	40235626	40235714	.	+	.	gene_id "ENSG00000188906"; transcript_id "G1898.5";
chr12	PacBio	CDS	40237969	40238103	.	+	.	gene_id "ENSG00000188906"; transcript_id "G1898.5";
chr12	PacBio	CDS	40240483	40240617	.	+	.	gene_id "ENSG00000188906"; transcript_id "G1898.5";
chr12	PacBio	CDS	40243550	40243681	.	+	.	gene_id "ENSG00000188906"; transcript_id "G1898.5";
chr12	PacBio	CDS	40249826	40249945	.	+	.	gene_id "ENSG00000188906"; transcript_id "G1898.5";
chr12	PacBio	CDS	40251232	40251374	.	+	.	gene_id "ENSG00000188906"; transcript_id "G1898.5";
chr12	PacBio	CDS	40251465	40251544	.	+	.	gene_id "ENSG00000188906"; transcript_id "G1898.5";
chr12	PacBio	CDS	40252910	40253016	.	+	.	gene_id "ENSG00000188906"; transcript_id "G1898.5";
chr12	PacBio	CDS	40257248	40257377	.	+	.	gene_id "ENSG00000188906"; transcript_id "G1898.5";
chr12	PacBio	CDS	40259480	40259604	.	+	.	gene_id "ENSG00000188906"; transcript_id "G1898.5";
chr12	PacBio	CDS	40263789	40263901	.	+	.	gene_id "ENSG00000188906"; transcript_id "G1898.5";
chr12	PacBio	CDS	40274583	40274727	.	+	.	gene_id "ENSG00000188906"; transcript_id "G1898.5";
chr12	PacBio	CDS	40274854	40274993	.	+	.	gene_id "ENSG00000188906"; transcript_id "G1898.5";
chr12	PacBio	CDS	40277888	40278016	.	+	.	gene_id "ENSG00000188906"; transcript_id "G1898.5";
chr12	PacBio	CDS	40278091	40278261	.	+	.	gene_id "ENSG00000188906"; transcript_id "G1898.5";
chr12	PacBio	CDS	40283875	40284133	.	+	.	gene_id "ENSG00000188906"; transcript_id "G1898.5";
chr12	PacBio	CDS	40287351	40287539	.	+	.	gene_id "ENSG00000188906"; transcript_id "G1898.5";
chr12	PacBio	CDS	40293545	40293663	.	+	.	gene_id "ENSG00000188906"; transcript_id "G1898.5";
chr12	PacBio	CDS	40294845	40294914	.	+	.	gene_id "ENSG00000188906"; transcript_id "G1898.5";
chr12	PacBio	CDS	40295427	40295644	.	+	.	gene_id "ENSG00000188906"; transcript_id "G1898.5";
chr12	PacBio	CDS	40298243	40298493	.	+	.	gene_id "ENSG00000188906"; transcript_id "G1898.5";
chr12	PacBio	CDS	40299109	40299257	.	+	.	gene_id "ENSG00000188906"; transcript_id "G1898.5";
chr12	PacBio	CDS	40302789	40302882	.	+	.	gene_id "ENSG00000188906"; transcript_id "G1898.5";
chr12	PacBio	CDS	40303948	40304134	.	+	.	gene_id "ENSG00000188906"; transcript_id "G1898.5";
chr12	PacBio	CDS	40305785	40305966	.	+	.	gene_id "ENSG00000188906"; transcript_id "G1898.5";
chr12	PacBio	CDS	40308467	40308696	.	+	.	gene_id "ENSG00000188906"; transcript_id "G1898.5";
chr12	PacBio	CDS	40309106	40309233	.	+	.	gene_id "ENSG00000188906"; transcript_id "G1898.5";
chr12	PacBio	CDS	40310431	40310649	.	+	.	gene_id "ENSG00000188906"; transcript_id "G1898.5";
chr12	PacBio	CDS	40313972	40314173	.	+	.	gene_id "ENSG00000188906"; transcript_id "G1898.5";
chr12	PacBio	CDS	40315212	40315300	.	+	.	gene_id "ENSG00000188906"; transcript_id "G1898.5";
chr12	PacBio	CDS	40319988	40320175	.	+	.	gene_id "ENSG00000188906"; transcript_id "G1898.5";
chr12	PacBio	CDS	40321034	40321188	.	+	.	gene_id "ENSG00000188906"; transcript_id "G1898.5";
chr12	PacBio	CDS	40322035	40322181	.	+	.	gene_id "ENSG00000188906"; transcript_id "G1898.5";
chr12	PacBio	CDS	40322319	40322510	.	+	.	gene_id "ENSG00000188906"; transcript_id "G1898.5";
chr12	PacBio	CDS	40323160	40323306	.	+	.	gene_id "ENSG00000188906"; transcript_id "G1898.5";
chr12	PacBio	CDS	40328360	40328460	.	+	.	gene_id "ENSG00000188906"; transcript_id "G1898.5";
chr12	PacBio	CDS	40334967	40335157	.	+	.	gene_id "ENSG00000188906"; transcript_id "G1898.5";
chr12	PacBio	CDS	40340294	40340454	.	+	.	gene_id "ENSG00000188906"; transcript_id "G1898.5";
chr12	PacBio	CDS	40346753	40346923	.	+	.	gene_id "ENSG00000188906"; transcript_id "G1898.5";
chr12	PacBio	CDS	40348409	40348509	.	+	.	gene_id "ENSG00000188906"; transcript_id "G1898.5";
chr12	PacBio	CDS	40351539	40351733	.	+	.	gene_id "ENSG00000188906"; transcript_id "G1898.5";
chr12	PacBio	CDS	40354299	40354492	.	+	.	gene_id "ENSG00000188906"; transcript_id "G1898.5";
chr12	PacBio	CDS	40356115	40356187	.	+	.	gene_id "ENSG00000188906"; transcript_id "G1898.5";
chr12	PacBio	CDS	40359260	40359444	.	+	.	gene_id "ENSG00000188906"; transcript_id "G1898.5";
chr12	PacBio	CDS	40363402	40363554	.	+	.	gene_id "ENSG00000188906"; transcript_id "G1898.5";
chr12	PacBio	CDS	40364842	40365050	.	+	.	gene_id "ENSG00000188906"; transcript_id "G1898.5";
chr12	PacBio	CDS	40367006	40367077	.	+	.	gene_id "ENSG00000188906"; transcript_id "G1898.5";
chr12	PacBio	CDS	40367644	40367765	.	+	.	gene_id "ENSG00000188906"; transcript_id "G1898.5";
chr12	PacBio	transcript	40225006	40368299	.	+	.	gene_id "ENSG00000188906"; transcript_id "G1898.10";
chr12	PacBio	exon	40225006	40225282	.	+	.	gene_id "ENSG00000188906"; transcript_id "G1898.10";
chr12	PacBio	exon	40225555	40225640	.	+	.	gene_id "ENSG00000188906"; transcript_id "G1898.10";
chr12	PacBio	exon	40232274	40232383	.	+	.	gene_id "ENSG00000188906"; transcript_id "G1898.10";
chr12	PacBio	exon	40235626	40235714	.	+	.	gene_id "ENSG00000188906"; transcript_id "G1898.10";
chr12	PacBio	exon	40237969	40238103	.	+	.	gene_id "ENSG00000188906"; transcript_id "G1898.10";
chr12	PacBio	exon	40240483	40240617	.	+	.	gene_id "ENSG00000188906"; transcript_id "G1898.10";
chr12	PacBio	exon	40243550	40243681	.	+	.	gene_id "ENSG00000188906"; transcript_id "G1898.10";
chr12	PacBio	exon	40249826	40249945	.	+	.	gene_id "ENSG00000188906"; transcript_id "G1898.10";
chr12	PacBio	exon	40251232	40251374	.	+	.	gene_id "ENSG00000188906"; transcript_id "G1898.10";
chr12	PacBio	exon	40251465	40251544	.	+	.	gene_id "ENSG00000188906"; transcript_id "G1898.10";
chr12	PacBio	exon	40252910	40253016	.	+	.	gene_id "ENSG00000188906"; transcript_id "G1898.10";
chr12	PacBio	exon	40257248	40257377	.	+	.	gene_id "ENSG00000188906"; transcript_id "G1898.10";
chr12	PacBio	exon	40259480	40259604	.	+	.	gene_id "ENSG00000188906"; transcript_id "G1898.10";
chr12	PacBio	exon	40263789	40263901	.	+	.	gene_id "ENSG00000188906"; transcript_id "G1898.10";
chr12	PacBio	exon	40274583	40274727	.	+	.	gene_id "ENSG00000188906"; transcript_id "G1898.10";
chr12	PacBio	exon	40274854	40274993	.	+	.	gene_id "ENSG00000188906"; transcript_id "G1898.10";
chr12	PacBio	exon	40277888	40278016	.	+	.	gene_id "ENSG00000188906"; transcript_id "G1898.10";
chr12	PacBio	exon	40278091	40278261	.	+	.	gene_id "ENSG00000188906"; transcript_id "G1898.10";
chr12	PacBio	exon	40283875	40284133	.	+	.	gene_id "ENSG00000188906"; transcript_id "G1898.10";
chr12	PacBio	exon	40287351	40287539	.	+	.	gene_id "ENSG00000188906"; transcript_id "G1898.10";
chr12	PacBio	exon	40293545	40293663	.	+	.	gene_id "ENSG00000188906"; transcript_id "G1898.10";
chr12	PacBio	exon	40294845	40294914	.	+	.	gene_id "ENSG00000188906"; transcript_id "G1898.10";
chr12	PacBio	exon	40295427	40295644	.	+	.	gene_id "ENSG00000188906"; transcript_id "G1898.10";
chr12	PacBio	exon	40298243	40298493	.	+	.	gene_id "ENSG00000188906"; transcript_id "G1898.10";
chr12	PacBio	exon	40299109	40299257	.	+	.	gene_id "ENSG00000188906"; transcript_id "G1898.10";
chr12	PacBio	exon	40302789	40302882	.	+	.	gene_id "ENSG00000188906"; transcript_id "G1898.10";
chr12	PacBio	exon	40303948	40304134	.	+	.	gene_id "ENSG00000188906"; transcript_id "G1898.10";
chr12	PacBio	exon	40305785	40305966	.	+	.	gene_id "ENSG00000188906"; transcript_id "G1898.10";
chr12	PacBio	exon	40308467	40308696	.	+	.	gene_id "ENSG00000188906"; transcript_id "G1898.10";
chr12	PacBio	exon	40309106	40309233	.	+	.	gene_id "ENSG00000188906"; transcript_id "G1898.10";
chr12	PacBio	exon	40310431	40310649	.	+	.	gene_id "ENSG00000188906"; transcript_id "G1898.10";
chr12	PacBio	exon	40313972	40314173	.	+	.	gene_id "ENSG00000188906"; transcript_id "G1898.10";
chr12	PacBio	exon	40315212	40315300	.	+	.	gene_id "ENSG00000188906"; transcript_id "G1898.10";
chr12	PacBio	exon	40319988	40320175	.	+	.	gene_id "ENSG00000188906"; transcript_id "G1898.10";
chr12	PacBio	exon	40321034	40321188	.	+	.	gene_id "ENSG00000188906"; transcript_id "G1898.10";
chr12	PacBio	exon	40322035	40322181	.	+	.	gene_id "ENSG00000188906"; transcript_id "G1898.10";
chr12	PacBio	exon	40322319	40322510	.	+	.	gene_id "ENSG00000188906"; transcript_id "G1898.10";
chr12	PacBio	exon	40323160	40323306	.	+	.	gene_id "ENSG00000188906"; transcript_id "G1898.10";
chr12	PacBio	exon	40328360	40328460	.	+	.	gene_id "ENSG00000188906"; transcript_id "G1898.10";
chr12	PacBio	exon	40334967	40335157	.	+	.	gene_id "ENSG00000188906"; transcript_id "G1898.10";
chr12	PacBio	exon	40340294	40340454	.	+	.	gene_id "ENSG00000188906"; transcript_id "G1898.10";
chr12	PacBio	exon	40346753	40346923	.	+	.	gene_id "ENSG00000188906"; transcript_id "G1898.10";
chr12	PacBio	exon	40348409	40348509	.	+	.	gene_id "ENSG00000188906"; transcript_id "G1898.10";
chr12	PacBio	exon	40351539	40351733	.	+	.	gene_id "ENSG00000188906"; transcript_id "G1898.10";
chr12	PacBio	exon	40354299	40354492	.	+	.	gene_id "ENSG00000188906"; transcript_id "G1898.10";
chr12	PacBio	exon	40356115	40356187	.	+	.	gene_id "ENSG00000188906"; transcript_id "G1898.10";
chr12	PacBio	exon	40359260	40359444	.	+	.	gene_id "ENSG00000188906"; transcript_id "G1898.10";
chr12	PacBio	exon	40363402	40363554	.	+	.	gene_id "ENSG00000188906"; transcript_id "G1898.10";
chr12	PacBio	exon	40364842	40365050	.	+	.	gene_id "ENSG00000188906"; transcript_id "G1898.10";
chr12	PacBio	exon	40367006	40367077	.	+	.	gene_id "ENSG00000188906"; transcript_id "G1898.10";
chr12	PacBio	exon	40367644	40368299	.	+	.	gene_id "ENSG00000188906"; transcript_id "G1898.10";
chr12	PacBio	CDS	40225132	40225282	.	+	.	gene_id "ENSG00000188906"; transcript_id "G1898.10";
chr12	PacBio	CDS	40225555	40225640	.	+	.	gene_id "ENSG00000188906"; transcript_id "G1898.10";
chr12	PacBio	CDS	40232274	40232383	.	+	.	gene_id "ENSG00000188906"; transcript_id "G1898.10";
chr12	PacBio	CDS	40235626	40235714	.	+	.	gene_id "ENSG00000188906"; transcript_id "G1898.10";
chr12	PacBio	CDS	40237969	40238103	.	+	.	gene_id "ENSG00000188906"; transcript_id "G1898.10";
chr12	PacBio	CDS	40240483	40240617	.	+	.	gene_id "ENSG00000188906"; transcript_id "G1898.10";
chr12	PacBio	CDS	40243550	40243681	.	+	.	gene_id "ENSG00000188906"; transcript_id "G1898.10";
chr12	PacBio	CDS	40249826	40249945	.	+	.	gene_id "ENSG00000188906"; transcript_id "G1898.10";
chr12	PacBio	CDS	40251232	40251374	.	+	.	gene_id "ENSG00000188906"; transcript_id "G1898.10";
chr12	PacBio	CDS	40251465	40251544	.	+	.	gene_id "ENSG00000188906"; transcript_id "G1898.10";
chr12	PacBio	CDS	40252910	40253016	.	+	.	gene_id "ENSG00000188906"; transcript_id "G1898.10";
chr12	PacBio	CDS	40257248	40257377	.	+	.	gene_id "ENSG00000188906"; transcript_id "G1898.10";
chr12	PacBio	CDS	40259480	40259604	.	+	.	gene_id "ENSG00000188906"; transcript_id "G1898.10";
chr12	PacBio	CDS	40263789	40263901	.	+	.	gene_id "ENSG00000188906"; transcript_id "G1898.10";
chr12	PacBio	CDS	40274583	40274727	.	+	.	gene_id "ENSG00000188906"; transcript_id "G1898.10";
chr12	PacBio	CDS	40274854	40274993	.	+	.	gene_id "ENSG00000188906"; transcript_id "G1898.10";
chr12	PacBio	CDS	40277888	40278016	.	+	.	gene_id "ENSG00000188906"; transcript_id "G1898.10";
chr12	PacBio	CDS	40278091	40278261	.	+	.	gene_id "ENSG00000188906"; transcript_id "G1898.10";
chr12	PacBio	CDS	40283875	40284133	.	+	.	gene_id "ENSG00000188906"; transcript_id "G1898.10";
chr12	PacBio	CDS	40287351	40287539	.	+	.	gene_id "ENSG00000188906"; transcript_id "G1898.10";
chr12	PacBio	CDS	40293545	40293663	.	+	.	gene_id "ENSG00000188906"; transcript_id "G1898.10";
chr12	PacBio	CDS	40294845	40294914	.	+	.	gene_id "ENSG00000188906"; transcript_id "G1898.10";
chr12	PacBio	CDS	40295427	40295644	.	+	.	gene_id "ENSG00000188906"; transcript_id "G1898.10";
chr12	PacBio	CDS	40298243	40298493	.	+	.	gene_id "ENSG00000188906"; transcript_id "G1898.10";
chr12	PacBio	CDS	40299109	40299257	.	+	.	gene_id "ENSG00000188906"; transcript_id "G1898.10";
chr12	PacBio	CDS	40302789	40302882	.	+	.	gene_id "ENSG00000188906"; transcript_id "G1898.10";
chr12	PacBio	CDS	40303948	40304134	.	+	.	gene_id "ENSG00000188906"; transcript_id "G1898.10";
chr12	PacBio	CDS	40305785	40305966	.	+	.	gene_id "ENSG00000188906"; transcript_id "G1898.10";
chr12	PacBio	CDS	40308467	40308696	.	+	.	gene_id "ENSG00000188906"; transcript_id "G1898.10";
chr12	PacBio	CDS	40309106	40309233	.	+	.	gene_id "ENSG00000188906"; transcript_id "G1898.10";
chr12	PacBio	CDS	40310431	40310649	.	+	.	gene_id "ENSG00000188906"; transcript_id "G1898.10";
chr12	PacBio	CDS	40313972	40314173	.	+	.	gene_id "ENSG00000188906"; transcript_id "G1898.10";
chr12	PacBio	CDS	40315212	40315300	.	+	.	gene_id "ENSG00000188906"; transcript_id "G1898.10";
chr12	PacBio	CDS	40319988	40320175	.	+	.	gene_id "ENSG00000188906"; transcript_id "G1898.10";
chr12	PacBio	CDS	40321034	40321188	.	+	.	gene_id "ENSG00000188906"; transcript_id "G1898.10";
chr12	PacBio	CDS	40322035	40322181	.	+	.	gene_id "ENSG00000188906"; transcript_id "G1898.10";
chr12	PacBio	CDS	40322319	40322510	.	+	.	gene_id "ENSG00000188906"; transcript_id "G1898.10";
chr12	PacBio	CDS	40323160	40323306	.	+	.	gene_id "ENSG00000188906"; transcript_id "G1898.10";
chr12	PacBio	CDS	40328360	40328460	.	+	.	gene_id "ENSG00000188906"; transcript_id "G1898.10";
chr12	PacBio	CDS	40334967	40335157	.	+	.	gene_id "ENSG00000188906"; transcript_id "G1898.10";
chr12	PacBio	CDS	40340294	40340454	.	+	.	gene_id "ENSG00000188906"; transcript_id "G1898.10";
chr12	PacBio	CDS	40346753	40346923	.	+	.	gene_id "ENSG00000188906"; transcript_id "G1898.10";
chr12	PacBio	CDS	40348409	40348509	.	+	.	gene_id "ENSG00000188906"; transcript_id "G1898.10";
chr12	PacBio	CDS	40351539	40351733	.	+	.	gene_id "ENSG00000188906"; transcript_id "G1898.10";
chr12	PacBio	CDS	40354299	40354492	.	+	.	gene_id "ENSG00000188906"; transcript_id "G1898.10";
chr12	PacBio	CDS	40356115	40356187	.	+	.	gene_id "ENSG00000188906"; transcript_id "G1898.10";
chr12	PacBio	CDS	40359260	40359444	.	+	.	gene_id "ENSG00000188906"; transcript_id "G1898.10";
chr12	PacBio	CDS	40363402	40363554	.	+	.	gene_id "ENSG00000188906"; transcript_id "G1898.10";
chr12	PacBio	CDS	40364842	40365050	.	+	.	gene_id "ENSG00000188906"; transcript_id "G1898.10";
chr12	PacBio	CDS	40367006	40367077	.	+	.	gene_id "ENSG00000188906"; transcript_id "G1898.10";
chr12	PacBio	CDS	40367644	40367765	.	+	.	gene_id "ENSG00000188906"; transcript_id "G1898.10";
chr12	PacBio	transcript	40226421	40294876	.	+	.	gene_id "ENSG00000188906"; transcript_id "G1898.11";
chr12	PacBio	exon	40226421	40226500	.	+	.	gene_id "ENSG00000188906"; transcript_id "G1898.11";
chr12	PacBio	exon	40232274	40232383	.	+	.	gene_id "ENSG00000188906"; transcript_id "G1898.11";
chr12	PacBio	exon	40235626	40235714	.	+	.	gene_id "ENSG00000188906"; transcript_id "G1898.11";
chr12	PacBio	exon	40237969	40238103	.	+	.	gene_id "ENSG00000188906"; transcript_id "G1898.11";
chr12	PacBio	exon	40240483	40240617	.	+	.	gene_id "ENSG00000188906"; transcript_id "G1898.11";
chr12	PacBio	exon	40243550	40243681	.	+	.	gene_id "ENSG00000188906"; transcript_id "G1898.11";
chr12	PacBio	exon	40249826	40249945	.	+	.	gene_id "ENSG00000188906"; transcript_id "G1898.11";
chr12	PacBio	exon	40251232	40251374	.	+	.	gene_id "ENSG00000188906"; transcript_id "G1898.11";
chr12	PacBio	exon	40251465	40251544	.	+	.	gene_id "ENSG00000188906"; transcript_id "G1898.11";
chr12	PacBio	exon	40252910	40253016	.	+	.	gene_id "ENSG00000188906"; transcript_id "G1898.11";
chr12	PacBio	exon	40257248	40257377	.	+	.	gene_id "ENSG00000188906"; transcript_id "G1898.11";
chr12	PacBio	exon	40259480	40259604	.	+	.	gene_id "ENSG00000188906"; transcript_id "G1898.11";
chr12	PacBio	exon	40263789	40263901	.	+	.	gene_id "ENSG00000188906"; transcript_id "G1898.11";
chr12	PacBio	exon	40274583	40274727	.	+	.	gene_id "ENSG00000188906"; transcript_id "G1898.11";
chr12	PacBio	exon	40274854	40274993	.	+	.	gene_id "ENSG00000188906"; transcript_id "G1898.11";
chr12	PacBio	exon	40277888	40278016	.	+	.	gene_id "ENSG00000188906"; transcript_id "G1898.11";
chr12	PacBio	exon	40278091	40278261	.	+	.	gene_id "ENSG00000188906"; transcript_id "G1898.11";
chr12	PacBio	exon	40283875	40284133	.	+	.	gene_id "ENSG00000188906"; transcript_id "G1898.11";
chr12	PacBio	exon	40287351	40287539	.	+	.	gene_id "ENSG00000188906"; transcript_id "G1898.11";
chr12	PacBio	exon	40293545	40293663	.	+	.	gene_id "ENSG00000188906"; transcript_id "G1898.11";
chr12	PacBio	exon	40294845	40294876	.	+	.	gene_id "ENSG00000188906"; transcript_id "G1898.11";
chr12	PacBio	CDS	40232322	40232383	.	+	.	gene_id "ENSG00000188906"; transcript_id "G1898.11";
chr12	PacBio	CDS	40235626	40235714	.	+	.	gene_id "ENSG00000188906"; transcript_id "G1898.11";
chr12	PacBio	CDS	40237969	40238103	.	+	.	gene_id "ENSG00000188906"; transcript_id "G1898.11";
chr12	PacBio	CDS	40240483	40240617	.	+	.	gene_id "ENSG00000188906"; transcript_id "G1898.11";
chr12	PacBio	CDS	40243550	40243681	.	+	.	gene_id "ENSG00000188906"; transcript_id "G1898.11";
chr12	PacBio	CDS	40249826	40249945	.	+	.	gene_id "ENSG00000188906"; transcript_id "G1898.11";
chr12	PacBio	CDS	40251232	40251374	.	+	.	gene_id "ENSG00000188906"; transcript_id "G1898.11";
chr12	PacBio	CDS	40251465	40251544	.	+	.	gene_id "ENSG00000188906"; transcript_id "G1898.11";
chr12	PacBio	CDS	40252910	40253016	.	+	.	gene_id "ENSG00000188906"; transcript_id "G1898.11";
chr12	PacBio	CDS	40257248	40257377	.	+	.	gene_id "ENSG00000188906"; transcript_id "G1898.11";
chr12	PacBio	CDS	40259480	40259604	.	+	.	gene_id "ENSG00000188906"; transcript_id "G1898.11";
chr12	PacBio	CDS	40263789	40263901	.	+	.	gene_id "ENSG00000188906"; transcript_id "G1898.11";
chr12	PacBio	CDS	40274583	40274727	.	+	.	gene_id "ENSG00000188906"; transcript_id "G1898.11";
chr12	PacBio	CDS	40274854	40274993	.	+	.	gene_id "ENSG00000188906"; transcript_id "G1898.11";
chr12	PacBio	CDS	40277888	40278016	.	+	.	gene_id "ENSG00000188906"; transcript_id "G1898.11";
chr12	PacBio	CDS	40278091	40278261	.	+	.	gene_id "ENSG00000188906"; transcript_id "G1898.11";
chr12	PacBio	CDS	40283875	40284133	.	+	.	gene_id "ENSG00000188906"; transcript_id "G1898.11";
chr12	PacBio	CDS	40287351	40287539	.	+	.	gene_id "ENSG00000188906"; transcript_id "G1898.11";
chr12	PacBio	CDS	40293545	40293663	.	+	.	gene_id "ENSG00000188906"; transcript_id "G1898.11";
chr12	PacBio	CDS	40294845	40294874	.	+	.	gene_id "ENSG00000188906"; transcript_id "G1898.11";
chr12	PacBio	transcript	40226425	40368299	.	+	.	gene_id "ENSG00000188906"; transcript_id "G1898.12";
chr12	PacBio	exon	40226425	40226500	.	+	.	gene_id "ENSG00000188906"; transcript_id "G1898.12";
chr12	PacBio	exon	40232274	40232383	.	+	.	gene_id "ENSG00000188906"; transcript_id "G1898.12";
chr12	PacBio	exon	40235626	40235714	.	+	.	gene_id "ENSG00000188906"; transcript_id "G1898.12";
chr12	PacBio	exon	40237969	40238103	.	+	.	gene_id "ENSG00000188906"; transcript_id "G1898.12";
chr12	PacBio	exon	40240483	40240617	.	+	.	gene_id "ENSG00000188906"; transcript_id "G1898.12";
chr12	PacBio	exon	40243550	40243681	.	+	.	gene_id "ENSG00000188906"; transcript_id "G1898.12";
chr12	PacBio	exon	40249826	40249945	.	+	.	gene_id "ENSG00000188906"; transcript_id "G1898.12";
chr12	PacBio	exon	40251232	40251374	.	+	.	gene_id "ENSG00000188906"; transcript_id "G1898.12";
chr12	PacBio	exon	40251465	40251544	.	+	.	gene_id "ENSG00000188906"; transcript_id "G1898.12";
chr12	PacBio	exon	40252910	40253016	.	+	.	gene_id "ENSG00000188906"; transcript_id "G1898.12";
chr12	PacBio	exon	40257248	40257377	.	+	.	gene_id "ENSG00000188906"; transcript_id "G1898.12";
chr12	PacBio	exon	40259480	40259604	.	+	.	gene_id "ENSG00000188906"; transcript_id "G1898.12";
chr12	PacBio	exon	40263789	40263901	.	+	.	gene_id "ENSG00000188906"; transcript_id "G1898.12";
chr12	PacBio	exon	40274583	40274727	.	+	.	gene_id "ENSG00000188906"; transcript_id "G1898.12";
chr12	PacBio	exon	40274854	40274993	.	+	.	gene_id "ENSG00000188906"; transcript_id "G1898.12";
chr12	PacBio	exon	40277888	40278016	.	+	.	gene_id "ENSG00000188906"; transcript_id "G1898.12";
chr12	PacBio	exon	40278091	40278261	.	+	.	gene_id "ENSG00000188906"; transcript_id "G1898.12";
chr12	PacBio	exon	40283875	40284133	.	+	.	gene_id "ENSG00000188906"; transcript_id "G1898.12";
chr12	PacBio	exon	40287351	40287539	.	+	.	gene_id "ENSG00000188906"; transcript_id "G1898.12";
chr12	PacBio	exon	40293545	40293663	.	+	.	gene_id "ENSG00000188906"; transcript_id "G1898.12";
chr12	PacBio	exon	40294845	40294914	.	+	.	gene_id "ENSG00000188906"; transcript_id "G1898.12";
chr12	PacBio	exon	40295427	40295644	.	+	.	gene_id "ENSG00000188906"; transcript_id "G1898.12";
chr12	PacBio	exon	40298243	40298493	.	+	.	gene_id "ENSG00000188906"; transcript_id "G1898.12";
chr12	PacBio	exon	40299109	40299257	.	+	.	gene_id "ENSG00000188906"; transcript_id "G1898.12";
chr12	PacBio	exon	40302789	40302882	.	+	.	gene_id "ENSG00000188906"; transcript_id "G1898.12";
chr12	PacBio	exon	40303948	40304134	.	+	.	gene_id "ENSG00000188906"; transcript_id "G1898.12";
chr12	PacBio	exon	40305785	40305966	.	+	.	gene_id "ENSG00000188906"; transcript_id "G1898.12";
chr12	PacBio	exon	40308467	40308696	.	+	.	gene_id "ENSG00000188906"; transcript_id "G1898.12";
chr12	PacBio	exon	40309106	40309233	.	+	.	gene_id "ENSG00000188906"; transcript_id "G1898.12";
chr12	PacBio	exon	40310431	40310649	.	+	.	gene_id "ENSG00000188906"; transcript_id "G1898.12";
chr12	PacBio	exon	40313972	40314173	.	+	.	gene_id "ENSG00000188906"; transcript_id "G1898.12";
chr12	PacBio	exon	40315212	40315300	.	+	.	gene_id "ENSG00000188906"; transcript_id "G1898.12";
chr12	PacBio	exon	40319988	40320175	.	+	.	gene_id "ENSG00000188906"; transcript_id "G1898.12";
chr12	PacBio	exon	40321034	40321188	.	+	.	gene_id "ENSG00000188906"; transcript_id "G1898.12";
chr12	PacBio	exon	40322035	40322181	.	+	.	gene_id "ENSG00000188906"; transcript_id "G1898.12";
chr12	PacBio	exon	40322319	40322510	.	+	.	gene_id "ENSG00000188906"; transcript_id "G1898.12";
chr12	PacBio	exon	40323160	40323306	.	+	.	gene_id "ENSG00000188906"; transcript_id "G1898.12";
chr12	PacBio	exon	40328360	40328460	.	+	.	gene_id "ENSG00000188906"; transcript_id "G1898.12";
chr12	PacBio	exon	40334967	40335157	.	+	.	gene_id "ENSG00000188906"; transcript_id "G1898.12";
chr12	PacBio	exon	40340294	40340454	.	+	.	gene_id "ENSG00000188906"; transcript_id "G1898.12";
chr12	PacBio	exon	40346753	40346923	.	+	.	gene_id "ENSG00000188906"; transcript_id "G1898.12";
chr12	PacBio	exon	40348409	40348509	.	+	.	gene_id "ENSG00000188906"; transcript_id "G1898.12";
chr12	PacBio	exon	40351539	40351733	.	+	.	gene_id "ENSG00000188906"; transcript_id "G1898.12";
chr12	PacBio	exon	40354299	40354492	.	+	.	gene_id "ENSG00000188906"; transcript_id "G1898.12";
chr12	PacBio	exon	40356115	40356187	.	+	.	gene_id "ENSG00000188906"; transcript_id "G1898.12";
chr12	PacBio	exon	40359260	40359444	.	+	.	gene_id "ENSG00000188906"; transcript_id "G1898.12";
chr12	PacBio	exon	40363402	40363554	.	+	.	gene_id "ENSG00000188906"; transcript_id "G1898.12";
chr12	PacBio	exon	40364842	40365050	.	+	.	gene_id "ENSG00000188906"; transcript_id "G1898.12";
chr12	PacBio	exon	40367006	40367077	.	+	.	gene_id "ENSG00000188906"; transcript_id "G1898.12";
chr12	PacBio	exon	40367644	40368299	.	+	.	gene_id "ENSG00000188906"; transcript_id "G1898.12";
chr12	PacBio	CDS	40232322	40232383	.	+	.	gene_id "ENSG00000188906"; transcript_id "G1898.12";
chr12	PacBio	CDS	40235626	40235714	.	+	.	gene_id "ENSG00000188906"; transcript_id "G1898.12";
chr12	PacBio	CDS	40237969	40238103	.	+	.	gene_id "ENSG00000188906"; transcript_id "G1898.12";
chr12	PacBio	CDS	40240483	40240617	.	+	.	gene_id "ENSG00000188906"; transcript_id "G1898.12";
chr12	PacBio	CDS	40243550	40243681	.	+	.	gene_id "ENSG00000188906"; transcript_id "G1898.12";
chr12	PacBio	CDS	40249826	40249945	.	+	.	gene_id "ENSG00000188906"; transcript_id "G1898.12";
chr12	PacBio	CDS	40251232	40251374	.	+	.	gene_id "ENSG00000188906"; transcript_id "G1898.12";
chr12	PacBio	CDS	40251465	40251544	.	+	.	gene_id "ENSG00000188906"; transcript_id "G1898.12";
chr12	PacBio	CDS	40252910	40253016	.	+	.	gene_id "ENSG00000188906"; transcript_id "G1898.12";
chr12	PacBio	CDS	40257248	40257377	.	+	.	gene_id "ENSG00000188906"; transcript_id "G1898.12";
chr12	PacBio	CDS	40259480	40259604	.	+	.	gene_id "ENSG00000188906"; transcript_id "G1898.12";
chr12	PacBio	CDS	40263789	40263901	.	+	.	gene_id "ENSG00000188906"; transcript_id "G1898.12";
chr12	PacBio	CDS	40274583	40274727	.	+	.	gene_id "ENSG00000188906"; transcript_id "G1898.12";
chr12	PacBio	CDS	40274854	40274993	.	+	.	gene_id "ENSG00000188906"; transcript_id "G1898.12";
chr12	PacBio	CDS	40277888	40278016	.	+	.	gene_id "ENSG00000188906"; transcript_id "G1898.12";
chr12	PacBio	CDS	40278091	40278261	.	+	.	gene_id "ENSG00000188906"; transcript_id "G1898.12";
chr12	PacBio	CDS	40283875	40284133	.	+	.	gene_id "ENSG00000188906"; transcript_id "G1898.12";
chr12	PacBio	CDS	40287351	40287539	.	+	.	gene_id "ENSG00000188906"; transcript_id "G1898.12";
chr12	PacBio	CDS	40293545	40293663	.	+	.	gene_id "ENSG00000188906"; transcript_id "G1898.12";
chr12	PacBio	CDS	40294845	40294914	.	+	.	gene_id "ENSG00000188906"; transcript_id "G1898.12";
chr12	PacBio	CDS	40295427	40295644	.	+	.	gene_id "ENSG00000188906"; transcript_id "G1898.12";
chr12	PacBio	CDS	40298243	40298493	.	+	.	gene_id "ENSG00000188906"; transcript_id "G1898.12";
chr12	PacBio	CDS	40299109	40299257	.	+	.	gene_id "ENSG00000188906"; transcript_id "G1898.12";
chr12	PacBio	CDS	40302789	40302882	.	+	.	gene_id "ENSG00000188906"; transcript_id "G1898.12";
chr12	PacBio	CDS	40303948	40304134	.	+	.	gene_id "ENSG00000188906"; transcript_id "G1898.12";
chr12	PacBio	CDS	40305785	40305966	.	+	.	gene_id "ENSG00000188906"; transcript_id "G1898.12";
chr12	PacBio	CDS	40308467	40308696	.	+	.	gene_id "ENSG00000188906"; transcript_id "G1898.12";
chr12	PacBio	CDS	40309106	40309233	.	+	.	gene_id "ENSG00000188906"; transcript_id "G1898.12";
chr12	PacBio	CDS	40310431	40310649	.	+	.	gene_id "ENSG00000188906"; transcript_id "G1898.12";
chr12	PacBio	CDS	40313972	40314173	.	+	.	gene_id "ENSG00000188906"; transcript_id "G1898.12";
chr12	PacBio	CDS	40315212	40315300	.	+	.	gene_id "ENSG00000188906"; transcript_id "G1898.12";
chr12	PacBio	CDS	40319988	40320175	.	+	.	gene_id "ENSG00000188906"; transcript_id "G1898.12";
chr12	PacBio	CDS	40321034	40321188	.	+	.	gene_id "ENSG00000188906"; transcript_id "G1898.12";
chr12	PacBio	CDS	40322035	40322181	.	+	.	gene_id "ENSG00000188906"; transcript_id "G1898.12";
chr12	PacBio	CDS	40322319	40322510	.	+	.	gene_id "ENSG00000188906"; transcript_id "G1898.12";
chr12	PacBio	CDS	40323160	40323306	.	+	.	gene_id "ENSG00000188906"; transcript_id "G1898.12";
chr12	PacBio	CDS	40328360	40328460	.	+	.	gene_id "ENSG00000188906"; transcript_id "G1898.12";
chr12	PacBio	CDS	40334967	40335157	.	+	.	gene_id "ENSG00000188906"; transcript_id "G1898.12";
chr12	PacBio	CDS	40340294	40340454	.	+	.	gene_id "ENSG00000188906"; transcript_id "G1898.12";
chr12	PacBio	CDS	40346753	40346923	.	+	.	gene_id "ENSG00000188906"; transcript_id "G1898.12";
chr12	PacBio	CDS	40348409	40348509	.	+	.	gene_id "ENSG00000188906"; transcript_id "G1898.12";
chr12	PacBio	CDS	40351539	40351733	.	+	.	gene_id "ENSG00000188906"; transcript_id "G1898.12";
chr12	PacBio	CDS	40354299	40354492	.	+	.	gene_id "ENSG00000188906"; transcript_id "G1898.12";
chr12	PacBio	CDS	40356115	40356187	.	+	.	gene_id "ENSG00000188906"; transcript_id "G1898.12";
chr12	PacBio	CDS	40359260	40359444	.	+	.	gene_id "ENSG00000188906"; transcript_id "G1898.12";
chr12	PacBio	CDS	40363402	40363554	.	+	.	gene_id "ENSG00000188906"; transcript_id "G1898.12";
chr12	PacBio	CDS	40364842	40365050	.	+	.	gene_id "ENSG00000188906"; transcript_id "G1898.12";
chr12	PacBio	CDS	40367006	40367077	.	+	.	gene_id "ENSG00000188906"; transcript_id "G1898.12";
chr12	PacBio	CDS	40367644	40367765	.	+	.	gene_id "ENSG00000188906"; transcript_id "G1898.12";
chr12	PacBio	transcript	42159036	42238344	.	-	.	gene_id "ENSG00000015153"; transcript_id "G1899.1";
chr12	PacBio	exon	42159036	42160826	.	-	.	gene_id "ENSG00000015153"; transcript_id "G1899.1";
chr12	PacBio	exon	42161613	42161765	.	-	.	gene_id "ENSG00000015153"; transcript_id "G1899.1";
chr12	PacBio	exon	42237599	42237724	.	-	.	gene_id "ENSG00000015153"; transcript_id "G1899.1";
chr12	PacBio	exon	42238155	42238344	.	-	.	gene_id "ENSG00000015153"; transcript_id "G1899.1";
chr12	PacBio	CDS	42160589	42160826	.	-	.	gene_id "ENSG00000015153"; transcript_id "G1899.1";
chr12	PacBio	CDS	42161613	42161765	.	-	.	gene_id "ENSG00000015153"; transcript_id "G1899.1";
chr12	PacBio	CDS	42237599	42237724	.	-	.	gene_id "ENSG00000015153"; transcript_id "G1899.1";
chr12	PacBio	CDS	42238155	42238180	.	-	.	gene_id "ENSG00000015153"; transcript_id "G1899.1";
chr12	PacBio	transcript	42159445	42238250	.	-	.	gene_id "ENSG00000015153"; transcript_id "G1899.2";
chr12	PacBio	exon	42159445	42160826	.	-	.	gene_id "ENSG00000015153"; transcript_id "G1899.2";
chr12	PacBio	exon	42161613	42161765	.	-	.	gene_id "ENSG00000015153"; transcript_id "G1899.2";
chr12	PacBio	exon	42237599	42237724	.	-	.	gene_id "ENSG00000015153"; transcript_id "G1899.2";
chr12	PacBio	exon	42238155	42238250	.	-	.	gene_id "ENSG00000015153"; transcript_id "G1899.2";
chr12	PacBio	CDS	42160589	42160826	.	-	.	gene_id "ENSG00000015153"; transcript_id "G1899.2";
chr12	PacBio	CDS	42161613	42161765	.	-	.	gene_id "ENSG00000015153"; transcript_id "G1899.2";
chr12	PacBio	CDS	42237599	42237724	.	-	.	gene_id "ENSG00000015153"; transcript_id "G1899.2";
chr12	PacBio	CDS	42238155	42238180	.	-	.	gene_id "ENSG00000015153"; transcript_id "G1899.2";
chr12	PacBio	transcript	42161697	42164816	.	-	.	gene_id "ENSG00000015153"; transcript_id "G1899.3";
chr12	PacBio	exon	42161697	42164816	.	-	.	gene_id "ENSG00000015153"; transcript_id "G1899.3";
chr12	PacBio	transcript	42296746	42441954	.	+	.	gene_id "ENSG00000134283"; transcript_id "G1900.1";
chr12	PacBio	exon	42296746	42296862	.	+	.	gene_id "ENSG00000134283"; transcript_id "G1900.1";
chr12	PacBio	exon	42332660	42332702	.	+	.	gene_id "ENSG00000134283"; transcript_id "G1900.1";
chr12	PacBio	exon	42335883	42335974	.	+	.	gene_id "ENSG00000134283"; transcript_id "G1900.1";
chr12	PacBio	exon	42351885	42352049	.	+	.	gene_id "ENSG00000134283"; transcript_id "G1900.1";
chr12	PacBio	exon	42355161	42355222	.	+	.	gene_id "ENSG00000134283"; transcript_id "G1900.1";
chr12	PacBio	exon	42374863	42375074	.	+	.	gene_id "ENSG00000134283"; transcript_id "G1900.1";
chr12	PacBio	exon	42384940	42384996	.	+	.	gene_id "ENSG00000134283"; transcript_id "G1900.1";
chr12	PacBio	exon	42387456	42387535	.	+	.	gene_id "ENSG00000134283"; transcript_id "G1900.1";
chr12	PacBio	exon	42393570	42393689	.	+	.	gene_id "ENSG00000134283"; transcript_id "G1900.1";
chr12	PacBio	exon	42398854	42398994	.	+	.	gene_id "ENSG00000134283"; transcript_id "G1900.1";
chr12	PacBio	exon	42441315	42441954	.	+	.	gene_id "ENSG00000134283"; transcript_id "G1900.1";
chr12	PacBio	CDS	42332702	42332702	.	+	.	gene_id "ENSG00000134283"; transcript_id "G1900.1";
chr12	PacBio	CDS	42335883	42335974	.	+	.	gene_id "ENSG00000134283"; transcript_id "G1900.1";
chr12	PacBio	CDS	42351885	42352049	.	+	.	gene_id "ENSG00000134283"; transcript_id "G1900.1";
chr12	PacBio	CDS	42355161	42355222	.	+	.	gene_id "ENSG00000134283"; transcript_id "G1900.1";
chr12	PacBio	CDS	42374863	42375074	.	+	.	gene_id "ENSG00000134283"; transcript_id "G1900.1";
chr12	PacBio	CDS	42384940	42384996	.	+	.	gene_id "ENSG00000134283"; transcript_id "G1900.1";
chr12	PacBio	CDS	42387456	42387535	.	+	.	gene_id "ENSG00000134283"; transcript_id "G1900.1";
chr12	PacBio	CDS	42393570	42393689	.	+	.	gene_id "ENSG00000134283"; transcript_id "G1900.1";
chr12	PacBio	CDS	42398854	42398994	.	+	.	gene_id "ENSG00000134283"; transcript_id "G1900.1";
chr12	PacBio	CDS	42441315	42441509	.	+	.	gene_id "ENSG00000134283"; transcript_id "G1900.1";
chr12	PacBio	transcript	42296752	42448616	.	+	.	gene_id "ENSG00000134283"; transcript_id "G1900.2";
chr12	PacBio	exon	42296752	42296862	.	+	.	gene_id "ENSG00000134283"; transcript_id "G1900.2";
chr12	PacBio	exon	42335883	42335974	.	+	.	gene_id "ENSG00000134283"; transcript_id "G1900.2";
chr12	PacBio	exon	42351885	42352049	.	+	.	gene_id "ENSG00000134283"; transcript_id "G1900.2";
chr12	PacBio	exon	42355161	42355222	.	+	.	gene_id "ENSG00000134283"; transcript_id "G1900.2";
chr12	PacBio	exon	42374863	42375074	.	+	.	gene_id "ENSG00000134283"; transcript_id "G1900.2";
chr12	PacBio	exon	42384940	42384996	.	+	.	gene_id "ENSG00000134283"; transcript_id "G1900.2";
chr12	PacBio	exon	42387456	42387535	.	+	.	gene_id "ENSG00000134283"; transcript_id "G1900.2";
chr12	PacBio	exon	42393570	42393689	.	+	.	gene_id "ENSG00000134283"; transcript_id "G1900.2";
chr12	PacBio	exon	42398854	42398994	.	+	.	gene_id "ENSG00000134283"; transcript_id "G1900.2";
chr12	PacBio	exon	42441315	42441429	.	+	.	gene_id "ENSG00000134283"; transcript_id "G1900.2";
chr12	PacBio	exon	42442641	42442741	.	+	.	gene_id "ENSG00000134283"; transcript_id "G1900.2";
chr12	PacBio	exon	42445973	42446290	.	+	.	gene_id "ENSG00000134283"; transcript_id "G1900.2";
chr12	PacBio	exon	42446592	42448616	.	+	.	gene_id "ENSG00000134283"; transcript_id "G1900.2";
chr12	PacBio	CDS	42296862	42296862	.	+	.	gene_id "ENSG00000134283"; transcript_id "G1900.2";
chr12	PacBio	CDS	42335883	42335974	.	+	.	gene_id "ENSG00000134283"; transcript_id "G1900.2";
chr12	PacBio	CDS	42351885	42352049	.	+	.	gene_id "ENSG00000134283"; transcript_id "G1900.2";
chr12	PacBio	CDS	42355161	42355222	.	+	.	gene_id "ENSG00000134283"; transcript_id "G1900.2";
chr12	PacBio	CDS	42374863	42375074	.	+	.	gene_id "ENSG00000134283"; transcript_id "G1900.2";
chr12	PacBio	CDS	42384940	42384996	.	+	.	gene_id "ENSG00000134283"; transcript_id "G1900.2";
chr12	PacBio	CDS	42387456	42387535	.	+	.	gene_id "ENSG00000134283"; transcript_id "G1900.2";
chr12	PacBio	CDS	42393570	42393689	.	+	.	gene_id "ENSG00000134283"; transcript_id "G1900.2";
chr12	PacBio	CDS	42398854	42398994	.	+	.	gene_id "ENSG00000134283"; transcript_id "G1900.2";
chr12	PacBio	CDS	42441315	42441429	.	+	.	gene_id "ENSG00000134283"; transcript_id "G1900.2";
chr12	PacBio	CDS	42442641	42442741	.	+	.	gene_id "ENSG00000134283"; transcript_id "G1900.2";
chr12	PacBio	CDS	42445973	42446290	.	+	.	gene_id "ENSG00000134283"; transcript_id "G1900.2";
chr12	PacBio	CDS	42446592	42446618	.	+	.	gene_id "ENSG00000134283"; transcript_id "G1900.2";
chr12	PacBio	transcript	42296753	42441526	.	+	.	gene_id "ENSG00000134283"; transcript_id "G1900.3";
chr12	PacBio	exon	42296753	42296862	.	+	.	gene_id "ENSG00000134283"; transcript_id "G1900.3";
chr12	PacBio	exon	42335883	42335974	.	+	.	gene_id "ENSG00000134283"; transcript_id "G1900.3";
chr12	PacBio	exon	42351885	42352049	.	+	.	gene_id "ENSG00000134283"; transcript_id "G1900.3";
chr12	PacBio	exon	42355161	42355222	.	+	.	gene_id "ENSG00000134283"; transcript_id "G1900.3";
chr12	PacBio	exon	42374863	42375074	.	+	.	gene_id "ENSG00000134283"; transcript_id "G1900.3";
chr12	PacBio	exon	42384940	42384996	.	+	.	gene_id "ENSG00000134283"; transcript_id "G1900.3";
chr12	PacBio	exon	42387456	42387535	.	+	.	gene_id "ENSG00000134283"; transcript_id "G1900.3";
chr12	PacBio	exon	42393570	42393689	.	+	.	gene_id "ENSG00000134283"; transcript_id "G1900.3";
chr12	PacBio	exon	42398854	42398994	.	+	.	gene_id "ENSG00000134283"; transcript_id "G1900.3";
chr12	PacBio	exon	42441315	42441526	.	+	.	gene_id "ENSG00000134283"; transcript_id "G1900.3";
chr12	PacBio	CDS	42296862	42296862	.	+	.	gene_id "ENSG00000134283"; transcript_id "G1900.3";
chr12	PacBio	CDS	42335883	42335974	.	+	.	gene_id "ENSG00000134283"; transcript_id "G1900.3";
chr12	PacBio	CDS	42351885	42352049	.	+	.	gene_id "ENSG00000134283"; transcript_id "G1900.3";
chr12	PacBio	CDS	42355161	42355222	.	+	.	gene_id "ENSG00000134283"; transcript_id "G1900.3";
chr12	PacBio	CDS	42374863	42375074	.	+	.	gene_id "ENSG00000134283"; transcript_id "G1900.3";
chr12	PacBio	CDS	42384940	42384996	.	+	.	gene_id "ENSG00000134283"; transcript_id "G1900.3";
chr12	PacBio	CDS	42387456	42387535	.	+	.	gene_id "ENSG00000134283"; transcript_id "G1900.3";
chr12	PacBio	CDS	42393570	42393689	.	+	.	gene_id "ENSG00000134283"; transcript_id "G1900.3";
chr12	PacBio	CDS	42398854	42398994	.	+	.	gene_id "ENSG00000134283"; transcript_id "G1900.3";
chr12	PacBio	CDS	42441315	42441509	.	+	.	gene_id "ENSG00000134283"; transcript_id "G1900.3";
chr12	PacBio	transcript	42296753	42441958	.	+	.	gene_id "ENSG00000134283"; transcript_id "G1900.4";
chr12	PacBio	exon	42296753	42296862	.	+	.	gene_id "ENSG00000134283"; transcript_id "G1900.4";
chr12	PacBio	exon	42335883	42335974	.	+	.	gene_id "ENSG00000134283"; transcript_id "G1900.4";
chr12	PacBio	exon	42351885	42352049	.	+	.	gene_id "ENSG00000134283"; transcript_id "G1900.4";
chr12	PacBio	exon	42355161	42355222	.	+	.	gene_id "ENSG00000134283"; transcript_id "G1900.4";
chr12	PacBio	exon	42374863	42375074	.	+	.	gene_id "ENSG00000134283"; transcript_id "G1900.4";
chr12	PacBio	exon	42384940	42384996	.	+	.	gene_id "ENSG00000134283"; transcript_id "G1900.4";
chr12	PacBio	exon	42387456	42387535	.	+	.	gene_id "ENSG00000134283"; transcript_id "G1900.4";
chr12	PacBio	exon	42393570	42393689	.	+	.	gene_id "ENSG00000134283"; transcript_id "G1900.4";
chr12	PacBio	exon	42398854	42398994	.	+	.	gene_id "ENSG00000134283"; transcript_id "G1900.4";
chr12	PacBio	exon	42441315	42441958	.	+	.	gene_id "ENSG00000134283"; transcript_id "G1900.4";
chr12	PacBio	CDS	42296862	42296862	.	+	.	gene_id "ENSG00000134283"; transcript_id "G1900.4";
chr12	PacBio	CDS	42335883	42335974	.	+	.	gene_id "ENSG00000134283"; transcript_id "G1900.4";
chr12	PacBio	CDS	42351885	42352049	.	+	.	gene_id "ENSG00000134283"; transcript_id "G1900.4";
chr12	PacBio	CDS	42355161	42355222	.	+	.	gene_id "ENSG00000134283"; transcript_id "G1900.4";
chr12	PacBio	CDS	42374863	42375074	.	+	.	gene_id "ENSG00000134283"; transcript_id "G1900.4";
chr12	PacBio	CDS	42384940	42384996	.	+	.	gene_id "ENSG00000134283"; transcript_id "G1900.4";
chr12	PacBio	CDS	42387456	42387535	.	+	.	gene_id "ENSG00000134283"; transcript_id "G1900.4";
chr12	PacBio	CDS	42393570	42393689	.	+	.	gene_id "ENSG00000134283"; transcript_id "G1900.4";
chr12	PacBio	CDS	42398854	42398994	.	+	.	gene_id "ENSG00000134283"; transcript_id "G1900.4";
chr12	PacBio	CDS	42441315	42441509	.	+	.	gene_id "ENSG00000134283"; transcript_id "G1900.4";
chr12	PacBio	transcript	42312150	42326095	.	-	.	gene_id "ENSG00000139168"; transcript_id "G1901.1";
chr12	PacBio	exon	42312150	42313198	.	-	.	gene_id "ENSG00000139168"; transcript_id "G1901.1";
chr12	PacBio	exon	42313690	42313765	.	-	.	gene_id "ENSG00000139168"; transcript_id "G1901.1";
chr12	PacBio	exon	42313874	42313986	.	-	.	gene_id "ENSG00000139168"; transcript_id "G1901.1";
chr12	PacBio	exon	42317340	42317447	.	-	.	gene_id "ENSG00000139168"; transcript_id "G1901.1";
chr12	PacBio	exon	42317787	42317898	.	-	.	gene_id "ENSG00000139168"; transcript_id "G1901.1";
chr12	PacBio	exon	42322418	42322446	.	-	.	gene_id "ENSG00000139168"; transcript_id "G1901.1";
chr12	PacBio	exon	42324019	42324104	.	-	.	gene_id "ENSG00000139168"; transcript_id "G1901.1";
chr12	PacBio	exon	42325924	42326095	.	-	.	gene_id "ENSG00000139168"; transcript_id "G1901.1";
chr12	PacBio	CDS	42313067	42313198	.	-	.	gene_id "ENSG00000139168"; transcript_id "G1901.1";
chr12	PacBio	CDS	42313690	42313765	.	-	.	gene_id "ENSG00000139168"; transcript_id "G1901.1";
chr12	PacBio	CDS	42313874	42313986	.	-	.	gene_id "ENSG00000139168"; transcript_id "G1901.1";
chr12	PacBio	CDS	42317340	42317447	.	-	.	gene_id "ENSG00000139168"; transcript_id "G1901.1";
chr12	PacBio	CDS	42317787	42317898	.	-	.	gene_id "ENSG00000139168"; transcript_id "G1901.1";
chr12	PacBio	CDS	42322418	42322446	.	-	.	gene_id "ENSG00000139168"; transcript_id "G1901.1";
chr12	PacBio	CDS	42324019	42324102	.	-	.	gene_id "ENSG00000139168"; transcript_id "G1901.1";
chr12	PacBio	transcript	42312767	42326117	.	-	.	gene_id "ENSG00000139168"; transcript_id "G1901.2";
chr12	PacBio	exon	42312767	42313198	.	-	.	gene_id "ENSG00000139168"; transcript_id "G1901.2";
chr12	PacBio	exon	42313690	42313765	.	-	.	gene_id "ENSG00000139168"; transcript_id "G1901.2";
chr12	PacBio	exon	42313874	42313986	.	-	.	gene_id "ENSG00000139168"; transcript_id "G1901.2";
chr12	PacBio	exon	42317340	42317447	.	-	.	gene_id "ENSG00000139168"; transcript_id "G1901.2";
chr12	PacBio	exon	42317787	42317898	.	-	.	gene_id "ENSG00000139168"; transcript_id "G1901.2";
chr12	PacBio	exon	42322418	42322446	.	-	.	gene_id "ENSG00000139168"; transcript_id "G1901.2";
chr12	PacBio	exon	42324019	42324104	.	-	.	gene_id "ENSG00000139168"; transcript_id "G1901.2";
chr12	PacBio	exon	42325924	42326117	.	-	.	gene_id "ENSG00000139168"; transcript_id "G1901.2";
chr12	PacBio	CDS	42313067	42313198	.	-	.	gene_id "ENSG00000139168"; transcript_id "G1901.2";
chr12	PacBio	CDS	42313690	42313765	.	-	.	gene_id "ENSG00000139168"; transcript_id "G1901.2";
chr12	PacBio	CDS	42313874	42313986	.	-	.	gene_id "ENSG00000139168"; transcript_id "G1901.2";
chr12	PacBio	CDS	42317340	42317447	.	-	.	gene_id "ENSG00000139168"; transcript_id "G1901.2";
chr12	PacBio	CDS	42317787	42317898	.	-	.	gene_id "ENSG00000139168"; transcript_id "G1901.2";
chr12	PacBio	CDS	42322418	42322446	.	-	.	gene_id "ENSG00000139168"; transcript_id "G1901.2";
chr12	PacBio	CDS	42324019	42324102	.	-	.	gene_id "ENSG00000139168"; transcript_id "G1901.2";
chr12	PacBio	transcript	42312946	42326114	.	-	.	gene_id "ENSG00000139168"; transcript_id "G1901.3";
chr12	PacBio	exon	42312946	42313198	.	-	.	gene_id "ENSG00000139168"; transcript_id "G1901.3";
chr12	PacBio	exon	42313690	42313765	.	-	.	gene_id "ENSG00000139168"; transcript_id "G1901.3";
chr12	PacBio	exon	42313874	42313986	.	-	.	gene_id "ENSG00000139168"; transcript_id "G1901.3";
chr12	PacBio	exon	42317340	42317447	.	-	.	gene_id "ENSG00000139168"; transcript_id "G1901.3";
chr12	PacBio	exon	42317787	42317898	.	-	.	gene_id "ENSG00000139168"; transcript_id "G1901.3";
chr12	PacBio	exon	42322418	42322446	.	-	.	gene_id "ENSG00000139168"; transcript_id "G1901.3";
chr12	PacBio	exon	42324019	42324104	.	-	.	gene_id "ENSG00000139168"; transcript_id "G1901.3";
chr12	PacBio	exon	42325924	42326114	.	-	.	gene_id "ENSG00000139168"; transcript_id "G1901.3";
chr12	PacBio	CDS	42313067	42313198	.	-	.	gene_id "ENSG00000139168"; transcript_id "G1901.3";
chr12	PacBio	CDS	42313690	42313765	.	-	.	gene_id "ENSG00000139168"; transcript_id "G1901.3";
chr12	PacBio	CDS	42313874	42313986	.	-	.	gene_id "ENSG00000139168"; transcript_id "G1901.3";
chr12	PacBio	CDS	42317340	42317447	.	-	.	gene_id "ENSG00000139168"; transcript_id "G1901.3";
chr12	PacBio	CDS	42317787	42317898	.	-	.	gene_id "ENSG00000139168"; transcript_id "G1901.3";
chr12	PacBio	CDS	42322418	42322446	.	-	.	gene_id "ENSG00000139168"; transcript_id "G1901.3";
chr12	PacBio	CDS	42324019	42324102	.	-	.	gene_id "ENSG00000139168"; transcript_id "G1901.3";
chr12	PacBio	transcript	42313928	42326119	.	-	.	gene_id "ENSG00000139168"; transcript_id "G1901.4";
chr12	PacBio	exon	42313928	42313986	.	-	.	gene_id "ENSG00000139168"; transcript_id "G1901.4";
chr12	PacBio	exon	42317340	42317447	.	-	.	gene_id "ENSG00000139168"; transcript_id "G1901.4";
chr12	PacBio	exon	42317787	42317898	.	-	.	gene_id "ENSG00000139168"; transcript_id "G1901.4";
chr12	PacBio	exon	42322418	42322446	.	-	.	gene_id "ENSG00000139168"; transcript_id "G1901.4";
chr12	PacBio	exon	42324019	42324104	.	-	.	gene_id "ENSG00000139168"; transcript_id "G1901.4";
chr12	PacBio	exon	42325924	42326119	.	-	.	gene_id "ENSG00000139168"; transcript_id "G1901.4";
chr12	PacBio	CDS	42313930	42313986	.	-	.	gene_id "ENSG00000139168"; transcript_id "G1901.4";
chr12	PacBio	CDS	42317340	42317447	.	-	.	gene_id "ENSG00000139168"; transcript_id "G1901.4";
chr12	PacBio	CDS	42317787	42317898	.	-	.	gene_id "ENSG00000139168"; transcript_id "G1901.4";
chr12	PacBio	CDS	42322418	42322446	.	-	.	gene_id "ENSG00000139168"; transcript_id "G1901.4";
chr12	PacBio	CDS	42324019	42324102	.	-	.	gene_id "ENSG00000139168"; transcript_id "G1901.4";
chr12	PacBio	transcript	42326145	42448620	.	+	.	gene_id "ENSG00000134283"; transcript_id "G1900.5";
chr12	PacBio	exon	42326145	42326229	.	+	.	gene_id "ENSG00000134283"; transcript_id "G1900.5";
chr12	PacBio	exon	42332660	42332702	.	+	.	gene_id "ENSG00000134283"; transcript_id "G1900.5";
chr12	PacBio	exon	42335883	42335974	.	+	.	gene_id "ENSG00000134283"; transcript_id "G1900.5";
chr12	PacBio	exon	42351885	42352049	.	+	.	gene_id "ENSG00000134283"; transcript_id "G1900.5";
chr12	PacBio	exon	42355161	42355222	.	+	.	gene_id "ENSG00000134283"; transcript_id "G1900.5";
chr12	PacBio	exon	42374863	42375074	.	+	.	gene_id "ENSG00000134283"; transcript_id "G1900.5";
chr12	PacBio	exon	42384940	42384996	.	+	.	gene_id "ENSG00000134283"; transcript_id "G1900.5";
chr12	PacBio	exon	42387456	42387535	.	+	.	gene_id "ENSG00000134283"; transcript_id "G1900.5";
chr12	PacBio	exon	42393570	42393689	.	+	.	gene_id "ENSG00000134283"; transcript_id "G1900.5";
chr12	PacBio	exon	42398854	42398994	.	+	.	gene_id "ENSG00000134283"; transcript_id "G1900.5";
chr12	PacBio	exon	42441315	42441429	.	+	.	gene_id "ENSG00000134283"; transcript_id "G1900.5";
chr12	PacBio	exon	42442641	42442741	.	+	.	gene_id "ENSG00000134283"; transcript_id "G1900.5";
chr12	PacBio	exon	42445973	42446290	.	+	.	gene_id "ENSG00000134283"; transcript_id "G1900.5";
chr12	PacBio	exon	42446592	42448620	.	+	.	gene_id "ENSG00000134283"; transcript_id "G1900.5";
chr12	PacBio	CDS	42332702	42332702	.	+	.	gene_id "ENSG00000134283"; transcript_id "G1900.5";
chr12	PacBio	CDS	42335883	42335974	.	+	.	gene_id "ENSG00000134283"; transcript_id "G1900.5";
chr12	PacBio	CDS	42351885	42352049	.	+	.	gene_id "ENSG00000134283"; transcript_id "G1900.5";
chr12	PacBio	CDS	42355161	42355222	.	+	.	gene_id "ENSG00000134283"; transcript_id "G1900.5";
chr12	PacBio	CDS	42374863	42375074	.	+	.	gene_id "ENSG00000134283"; transcript_id "G1900.5";
chr12	PacBio	CDS	42384940	42384996	.	+	.	gene_id "ENSG00000134283"; transcript_id "G1900.5";
chr12	PacBio	CDS	42387456	42387535	.	+	.	gene_id "ENSG00000134283"; transcript_id "G1900.5";
chr12	PacBio	CDS	42393570	42393689	.	+	.	gene_id "ENSG00000134283"; transcript_id "G1900.5";
chr12	PacBio	CDS	42398854	42398994	.	+	.	gene_id "ENSG00000134283"; transcript_id "G1900.5";
chr12	PacBio	CDS	42441315	42441429	.	+	.	gene_id "ENSG00000134283"; transcript_id "G1900.5";
chr12	PacBio	CDS	42442641	42442741	.	+	.	gene_id "ENSG00000134283"; transcript_id "G1900.5";
chr12	PacBio	CDS	42445973	42446290	.	+	.	gene_id "ENSG00000134283"; transcript_id "G1900.5";
chr12	PacBio	CDS	42446592	42446618	.	+	.	gene_id "ENSG00000134283"; transcript_id "G1900.5";
chr12	PacBio	transcript	42326145	42448620	.	+	.	gene_id "ENSG00000134283"; transcript_id "G1900.6";
chr12	PacBio	exon	42326145	42326229	.	+	.	gene_id "ENSG00000134283"; transcript_id "G1900.6";
chr12	PacBio	exon	42335883	42335974	.	+	.	gene_id "ENSG00000134283"; transcript_id "G1900.6";
chr12	PacBio	exon	42355161	42355222	.	+	.	gene_id "ENSG00000134283"; transcript_id "G1900.6";
chr12	PacBio	exon	42374863	42375074	.	+	.	gene_id "ENSG00000134283"; transcript_id "G1900.6";
chr12	PacBio	exon	42384940	42384996	.	+	.	gene_id "ENSG00000134283"; transcript_id "G1900.6";
chr12	PacBio	exon	42387456	42387535	.	+	.	gene_id "ENSG00000134283"; transcript_id "G1900.6";
chr12	PacBio	exon	42393570	42393689	.	+	.	gene_id "ENSG00000134283"; transcript_id "G1900.6";
chr12	PacBio	exon	42398854	42398994	.	+	.	gene_id "ENSG00000134283"; transcript_id "G1900.6";
chr12	PacBio	exon	42441315	42441429	.	+	.	gene_id "ENSG00000134283"; transcript_id "G1900.6";
chr12	PacBio	exon	42442641	42442741	.	+	.	gene_id "ENSG00000134283"; transcript_id "G1900.6";
chr12	PacBio	exon	42445973	42446290	.	+	.	gene_id "ENSG00000134283"; transcript_id "G1900.6";
chr12	PacBio	exon	42446592	42448620	.	+	.	gene_id "ENSG00000134283"; transcript_id "G1900.6";
chr12	PacBio	CDS	42335903	42335974	.	+	.	gene_id "ENSG00000134283"; transcript_id "G1900.6";
chr12	PacBio	CDS	42355161	42355222	.	+	.	gene_id "ENSG00000134283"; transcript_id "G1900.6";
chr12	PacBio	CDS	42374863	42375074	.	+	.	gene_id "ENSG00000134283"; transcript_id "G1900.6";
chr12	PacBio	CDS	42384940	42384996	.	+	.	gene_id "ENSG00000134283"; transcript_id "G1900.6";
chr12	PacBio	CDS	42387456	42387535	.	+	.	gene_id "ENSG00000134283"; transcript_id "G1900.6";
chr12	PacBio	CDS	42393570	42393689	.	+	.	gene_id "ENSG00000134283"; transcript_id "G1900.6";
chr12	PacBio	CDS	42398854	42398994	.	+	.	gene_id "ENSG00000134283"; transcript_id "G1900.6";
chr12	PacBio	CDS	42441315	42441429	.	+	.	gene_id "ENSG00000134283"; transcript_id "G1900.6";
chr12	PacBio	CDS	42442641	42442741	.	+	.	gene_id "ENSG00000134283"; transcript_id "G1900.6";
chr12	PacBio	CDS	42445973	42446290	.	+	.	gene_id "ENSG00000134283"; transcript_id "G1900.6";
chr12	PacBio	CDS	42446592	42446618	.	+	.	gene_id "ENSG00000134283"; transcript_id "G1900.6";
chr12	PacBio	transcript	42326148	42447324	.	+	.	gene_id "ENSG00000134283"; transcript_id "G1900.7";
chr12	PacBio	exon	42326148	42326229	.	+	.	gene_id "ENSG00000134283"; transcript_id "G1900.7";
chr12	PacBio	exon	42335883	42335974	.	+	.	gene_id "ENSG00000134283"; transcript_id "G1900.7";
chr12	PacBio	exon	42351885	42352049	.	+	.	gene_id "ENSG00000134283"; transcript_id "G1900.7";
chr12	PacBio	exon	42355161	42355222	.	+	.	gene_id "ENSG00000134283"; transcript_id "G1900.7";
chr12	PacBio	exon	42374863	42375074	.	+	.	gene_id "ENSG00000134283"; transcript_id "G1900.7";
chr12	PacBio	exon	42384940	42384996	.	+	.	gene_id "ENSG00000134283"; transcript_id "G1900.7";
chr12	PacBio	exon	42387456	42387535	.	+	.	gene_id "ENSG00000134283"; transcript_id "G1900.7";
chr12	PacBio	exon	42393570	42393689	.	+	.	gene_id "ENSG00000134283"; transcript_id "G1900.7";
chr12	PacBio	exon	42398854	42398994	.	+	.	gene_id "ENSG00000134283"; transcript_id "G1900.7";
chr12	PacBio	exon	42441315	42441429	.	+	.	gene_id "ENSG00000134283"; transcript_id "G1900.7";
chr12	PacBio	exon	42442641	42442741	.	+	.	gene_id "ENSG00000134283"; transcript_id "G1900.7";
chr12	PacBio	exon	42445973	42446290	.	+	.	gene_id "ENSG00000134283"; transcript_id "G1900.7";
chr12	PacBio	exon	42446592	42447324	.	+	.	gene_id "ENSG00000134283"; transcript_id "G1900.7";
chr12	PacBio	CDS	42335903	42335974	.	+	.	gene_id "ENSG00000134283"; transcript_id "G1900.7";
chr12	PacBio	CDS	42351885	42352049	.	+	.	gene_id "ENSG00000134283"; transcript_id "G1900.7";
chr12	PacBio	CDS	42355161	42355222	.	+	.	gene_id "ENSG00000134283"; transcript_id "G1900.7";
chr12	PacBio	CDS	42374863	42375074	.	+	.	gene_id "ENSG00000134283"; transcript_id "G1900.7";
chr12	PacBio	CDS	42384940	42384996	.	+	.	gene_id "ENSG00000134283"; transcript_id "G1900.7";
chr12	PacBio	CDS	42387456	42387535	.	+	.	gene_id "ENSG00000134283"; transcript_id "G1900.7";
chr12	PacBio	CDS	42393570	42393689	.	+	.	gene_id "ENSG00000134283"; transcript_id "G1900.7";
chr12	PacBio	CDS	42398854	42398994	.	+	.	gene_id "ENSG00000134283"; transcript_id "G1900.7";
chr12	PacBio	CDS	42441315	42441429	.	+	.	gene_id "ENSG00000134283"; transcript_id "G1900.7";
chr12	PacBio	CDS	42442641	42442741	.	+	.	gene_id "ENSG00000134283"; transcript_id "G1900.7";
chr12	PacBio	CDS	42445973	42446290	.	+	.	gene_id "ENSG00000134283"; transcript_id "G1900.7";
chr12	PacBio	CDS	42446592	42446618	.	+	.	gene_id "ENSG00000134283"; transcript_id "G1900.7";
chr12	PacBio	transcript	42326158	42441962	.	+	.	gene_id "ENSG00000134283"; transcript_id "G1900.8";
chr12	PacBio	exon	42326158	42326229	.	+	.	gene_id "ENSG00000134283"; transcript_id "G1900.8";
chr12	PacBio	exon	42332660	42332702	.	+	.	gene_id "ENSG00000134283"; transcript_id "G1900.8";
chr12	PacBio	exon	42335883	42335974	.	+	.	gene_id "ENSG00000134283"; transcript_id "G1900.8";
chr12	PacBio	exon	42351885	42352049	.	+	.	gene_id "ENSG00000134283"; transcript_id "G1900.8";
chr12	PacBio	exon	42355161	42355222	.	+	.	gene_id "ENSG00000134283"; transcript_id "G1900.8";
chr12	PacBio	exon	42374863	42375074	.	+	.	gene_id "ENSG00000134283"; transcript_id "G1900.8";
chr12	PacBio	exon	42384940	42384996	.	+	.	gene_id "ENSG00000134283"; transcript_id "G1900.8";
chr12	PacBio	exon	42387456	42387535	.	+	.	gene_id "ENSG00000134283"; transcript_id "G1900.8";
chr12	PacBio	exon	42393570	42393689	.	+	.	gene_id "ENSG00000134283"; transcript_id "G1900.8";
chr12	PacBio	exon	42398854	42398994	.	+	.	gene_id "ENSG00000134283"; transcript_id "G1900.8";
chr12	PacBio	exon	42441315	42441962	.	+	.	gene_id "ENSG00000134283"; transcript_id "G1900.8";
chr12	PacBio	CDS	42332702	42332702	.	+	.	gene_id "ENSG00000134283"; transcript_id "G1900.8";
chr12	PacBio	CDS	42335883	42335974	.	+	.	gene_id "ENSG00000134283"; transcript_id "G1900.8";
chr12	PacBio	CDS	42351885	42352049	.	+	.	gene_id "ENSG00000134283"; transcript_id "G1900.8";
chr12	PacBio	CDS	42355161	42355222	.	+	.	gene_id "ENSG00000134283"; transcript_id "G1900.8";
chr12	PacBio	CDS	42374863	42375074	.	+	.	gene_id "ENSG00000134283"; transcript_id "G1900.8";
chr12	PacBio	CDS	42384940	42384996	.	+	.	gene_id "ENSG00000134283"; transcript_id "G1900.8";
chr12	PacBio	CDS	42387456	42387535	.	+	.	gene_id "ENSG00000134283"; transcript_id "G1900.8";
chr12	PacBio	CDS	42393570	42393689	.	+	.	gene_id "ENSG00000134283"; transcript_id "G1900.8";
chr12	PacBio	CDS	42398854	42398994	.	+	.	gene_id "ENSG00000134283"; transcript_id "G1900.8";
chr12	PacBio	CDS	42441315	42441509	.	+	.	gene_id "ENSG00000134283"; transcript_id "G1900.8";
chr12	PacBio	transcript	42326160	42376959	.	+	.	gene_id "ENSG00000134283"; transcript_id "G1900.10";
chr12	PacBio	exon	42326160	42326229	.	+	.	gene_id "ENSG00000134283"; transcript_id "G1900.10";
chr12	PacBio	exon	42335883	42335974	.	+	.	gene_id "ENSG00000134283"; transcript_id "G1900.10";
chr12	PacBio	exon	42351885	42352049	.	+	.	gene_id "ENSG00000134283"; transcript_id "G1900.10";
chr12	PacBio	exon	42355161	42355222	.	+	.	gene_id "ENSG00000134283"; transcript_id "G1900.10";
chr12	PacBio	exon	42374863	42376959	.	+	.	gene_id "ENSG00000134283"; transcript_id "G1900.10";
chr12	PacBio	CDS	42335903	42335974	.	+	.	gene_id "ENSG00000134283"; transcript_id "G1900.10";
chr12	PacBio	CDS	42351885	42352049	.	+	.	gene_id "ENSG00000134283"; transcript_id "G1900.10";
chr12	PacBio	CDS	42355161	42355222	.	+	.	gene_id "ENSG00000134283"; transcript_id "G1900.10";
chr12	PacBio	CDS	42374863	42375151	.	+	.	gene_id "ENSG00000134283"; transcript_id "G1900.10";
chr12	PacBio	transcript	42326160	42441525	.	+	.	gene_id "ENSG00000134283"; transcript_id "G1900.9";
chr12	PacBio	exon	42326160	42326229	.	+	.	gene_id "ENSG00000134283"; transcript_id "G1900.9";
chr12	PacBio	exon	42335883	42335974	.	+	.	gene_id "ENSG00000134283"; transcript_id "G1900.9";
chr12	PacBio	exon	42351885	42352049	.	+	.	gene_id "ENSG00000134283"; transcript_id "G1900.9";
chr12	PacBio	exon	42355161	42355222	.	+	.	gene_id "ENSG00000134283"; transcript_id "G1900.9";
chr12	PacBio	exon	42374863	42375074	.	+	.	gene_id "ENSG00000134283"; transcript_id "G1900.9";
chr12	PacBio	exon	42384940	42384996	.	+	.	gene_id "ENSG00000134283"; transcript_id "G1900.9";
chr12	PacBio	exon	42387456	42387535	.	+	.	gene_id "ENSG00000134283"; transcript_id "G1900.9";
chr12	PacBio	exon	42393570	42393689	.	+	.	gene_id "ENSG00000134283"; transcript_id "G1900.9";
chr12	PacBio	exon	42398854	42398994	.	+	.	gene_id "ENSG00000134283"; transcript_id "G1900.9";
chr12	PacBio	exon	42441315	42441525	.	+	.	gene_id "ENSG00000134283"; transcript_id "G1900.9";
chr12	PacBio	CDS	42335903	42335974	.	+	.	gene_id "ENSG00000134283"; transcript_id "G1900.9";
chr12	PacBio	CDS	42351885	42352049	.	+	.	gene_id "ENSG00000134283"; transcript_id "G1900.9";
chr12	PacBio	CDS	42355161	42355222	.	+	.	gene_id "ENSG00000134283"; transcript_id "G1900.9";
chr12	PacBio	CDS	42374863	42375074	.	+	.	gene_id "ENSG00000134283"; transcript_id "G1900.9";
chr12	PacBio	CDS	42384940	42384996	.	+	.	gene_id "ENSG00000134283"; transcript_id "G1900.9";
chr12	PacBio	CDS	42387456	42387535	.	+	.	gene_id "ENSG00000134283"; transcript_id "G1900.9";
chr12	PacBio	CDS	42393570	42393689	.	+	.	gene_id "ENSG00000134283"; transcript_id "G1900.9";
chr12	PacBio	CDS	42398854	42398994	.	+	.	gene_id "ENSG00000134283"; transcript_id "G1900.9";
chr12	PacBio	CDS	42441315	42441509	.	+	.	gene_id "ENSG00000134283"; transcript_id "G1900.9";
chr12	PacBio	transcript	42326163	42441959	.	+	.	gene_id "ENSG00000134283"; transcript_id "G1900.12";
chr12	PacBio	exon	42326163	42326229	.	+	.	gene_id "ENSG00000134283"; transcript_id "G1900.12";
chr12	PacBio	exon	42335883	42335974	.	+	.	gene_id "ENSG00000134283"; transcript_id "G1900.12";
chr12	PacBio	exon	42355161	42355222	.	+	.	gene_id "ENSG00000134283"; transcript_id "G1900.12";
chr12	PacBio	exon	42374863	42375074	.	+	.	gene_id "ENSG00000134283"; transcript_id "G1900.12";
chr12	PacBio	exon	42384940	42384996	.	+	.	gene_id "ENSG00000134283"; transcript_id "G1900.12";
chr12	PacBio	exon	42387456	42387535	.	+	.	gene_id "ENSG00000134283"; transcript_id "G1900.12";
chr12	PacBio	exon	42393570	42393689	.	+	.	gene_id "ENSG00000134283"; transcript_id "G1900.12";
chr12	PacBio	exon	42398854	42398994	.	+	.	gene_id "ENSG00000134283"; transcript_id "G1900.12";
chr12	PacBio	exon	42441315	42441959	.	+	.	gene_id "ENSG00000134283"; transcript_id "G1900.12";
chr12	PacBio	CDS	42335903	42335974	.	+	.	gene_id "ENSG00000134283"; transcript_id "G1900.12";
chr12	PacBio	CDS	42355161	42355222	.	+	.	gene_id "ENSG00000134283"; transcript_id "G1900.12";
chr12	PacBio	CDS	42374863	42375074	.	+	.	gene_id "ENSG00000134283"; transcript_id "G1900.12";
chr12	PacBio	CDS	42384940	42384996	.	+	.	gene_id "ENSG00000134283"; transcript_id "G1900.12";
chr12	PacBio	CDS	42387456	42387535	.	+	.	gene_id "ENSG00000134283"; transcript_id "G1900.12";
chr12	PacBio	CDS	42393570	42393689	.	+	.	gene_id "ENSG00000134283"; transcript_id "G1900.12";
chr12	PacBio	CDS	42398854	42398994	.	+	.	gene_id "ENSG00000134283"; transcript_id "G1900.12";
chr12	PacBio	CDS	42441315	42441509	.	+	.	gene_id "ENSG00000134283"; transcript_id "G1900.12";
chr12	PacBio	transcript	42326163	42447325	.	+	.	gene_id "ENSG00000134283"; transcript_id "G1900.11";
chr12	PacBio	exon	42326163	42326229	.	+	.	gene_id "ENSG00000134283"; transcript_id "G1900.11";
chr12	PacBio	exon	42332660	42332702	.	+	.	gene_id "ENSG00000134283"; transcript_id "G1900.11";
chr12	PacBio	exon	42335883	42335974	.	+	.	gene_id "ENSG00000134283"; transcript_id "G1900.11";
chr12	PacBio	exon	42351885	42352049	.	+	.	gene_id "ENSG00000134283"; transcript_id "G1900.11";
chr12	PacBio	exon	42355161	42355222	.	+	.	gene_id "ENSG00000134283"; transcript_id "G1900.11";
chr12	PacBio	exon	42374863	42375074	.	+	.	gene_id "ENSG00000134283"; transcript_id "G1900.11";
chr12	PacBio	exon	42384940	42384996	.	+	.	gene_id "ENSG00000134283"; transcript_id "G1900.11";
chr12	PacBio	exon	42387456	42387535	.	+	.	gene_id "ENSG00000134283"; transcript_id "G1900.11";
chr12	PacBio	exon	42393570	42393689	.	+	.	gene_id "ENSG00000134283"; transcript_id "G1900.11";
chr12	PacBio	exon	42398854	42398994	.	+	.	gene_id "ENSG00000134283"; transcript_id "G1900.11";
chr12	PacBio	exon	42441315	42441429	.	+	.	gene_id "ENSG00000134283"; transcript_id "G1900.11";
chr12	PacBio	exon	42442641	42442741	.	+	.	gene_id "ENSG00000134283"; transcript_id "G1900.11";
chr12	PacBio	exon	42445973	42446290	.	+	.	gene_id "ENSG00000134283"; transcript_id "G1900.11";
chr12	PacBio	exon	42446592	42447325	.	+	.	gene_id "ENSG00000134283"; transcript_id "G1900.11";
chr12	PacBio	CDS	42332702	42332702	.	+	.	gene_id "ENSG00000134283"; transcript_id "G1900.11";
chr12	PacBio	CDS	42335883	42335974	.	+	.	gene_id "ENSG00000134283"; transcript_id "G1900.11";
chr12	PacBio	CDS	42351885	42352049	.	+	.	gene_id "ENSG00000134283"; transcript_id "G1900.11";
chr12	PacBio	CDS	42355161	42355222	.	+	.	gene_id "ENSG00000134283"; transcript_id "G1900.11";
chr12	PacBio	CDS	42374863	42375074	.	+	.	gene_id "ENSG00000134283"; transcript_id "G1900.11";
chr12	PacBio	CDS	42384940	42384996	.	+	.	gene_id "ENSG00000134283"; transcript_id "G1900.11";
chr12	PacBio	CDS	42387456	42387535	.	+	.	gene_id "ENSG00000134283"; transcript_id "G1900.11";
chr12	PacBio	CDS	42393570	42393689	.	+	.	gene_id "ENSG00000134283"; transcript_id "G1900.11";
chr12	PacBio	CDS	42398854	42398994	.	+	.	gene_id "ENSG00000134283"; transcript_id "G1900.11";
chr12	PacBio	CDS	42441315	42441429	.	+	.	gene_id "ENSG00000134283"; transcript_id "G1900.11";
chr12	PacBio	CDS	42442641	42442741	.	+	.	gene_id "ENSG00000134283"; transcript_id "G1900.11";
chr12	PacBio	CDS	42445973	42446290	.	+	.	gene_id "ENSG00000134283"; transcript_id "G1900.11";
chr12	PacBio	CDS	42446592	42446618	.	+	.	gene_id "ENSG00000134283"; transcript_id "G1900.11";
chr12	PacBio	transcript	42326165	42441955	.	+	.	gene_id "ENSG00000134283"; transcript_id "G1900.13";
chr12	PacBio	exon	42326165	42326229	.	+	.	gene_id "ENSG00000134283"; transcript_id "G1900.13";
chr12	PacBio	exon	42332660	42332702	.	+	.	gene_id "ENSG00000134283"; transcript_id "G1900.13";
chr12	PacBio	exon	42335883	42335974	.	+	.	gene_id "ENSG00000134283"; transcript_id "G1900.13";
chr12	PacBio	exon	42351885	42352049	.	+	.	gene_id "ENSG00000134283"; transcript_id "G1900.13";
chr12	PacBio	exon	42355161	42355222	.	+	.	gene_id "ENSG00000134283"; transcript_id "G1900.13";
chr12	PacBio	exon	42374863	42375074	.	+	.	gene_id "ENSG00000134283"; transcript_id "G1900.13";
chr12	PacBio	exon	42384940	42384996	.	+	.	gene_id "ENSG00000134283"; transcript_id "G1900.13";
chr12	PacBio	exon	42387456	42387535	.	+	.	gene_id "ENSG00000134283"; transcript_id "G1900.13";
chr12	PacBio	exon	42393570	42393689	.	+	.	gene_id "ENSG00000134283"; transcript_id "G1900.13";
chr12	PacBio	exon	42398854	42398994	.	+	.	gene_id "ENSG00000134283"; transcript_id "G1900.13";
chr12	PacBio	exon	42430526	42430636	.	+	.	gene_id "ENSG00000134283"; transcript_id "G1900.13";
chr12	PacBio	exon	42441315	42441955	.	+	.	gene_id "ENSG00000134283"; transcript_id "G1900.13";
chr12	PacBio	CDS	42332702	42332702	.	+	.	gene_id "ENSG00000134283"; transcript_id "G1900.13";
chr12	PacBio	CDS	42335883	42335974	.	+	.	gene_id "ENSG00000134283"; transcript_id "G1900.13";
chr12	PacBio	CDS	42351885	42352049	.	+	.	gene_id "ENSG00000134283"; transcript_id "G1900.13";
chr12	PacBio	CDS	42355161	42355222	.	+	.	gene_id "ENSG00000134283"; transcript_id "G1900.13";
chr12	PacBio	CDS	42374863	42375074	.	+	.	gene_id "ENSG00000134283"; transcript_id "G1900.13";
chr12	PacBio	CDS	42384940	42384996	.	+	.	gene_id "ENSG00000134283"; transcript_id "G1900.13";
chr12	PacBio	CDS	42387456	42387535	.	+	.	gene_id "ENSG00000134283"; transcript_id "G1900.13";
chr12	PacBio	CDS	42393570	42393689	.	+	.	gene_id "ENSG00000134283"; transcript_id "G1900.13";
chr12	PacBio	CDS	42398854	42398994	.	+	.	gene_id "ENSG00000134283"; transcript_id "G1900.13";
chr12	PacBio	CDS	42430526	42430546	.	+	.	gene_id "ENSG00000134283"; transcript_id "G1900.13";
chr12	PacBio	transcript	42326165	42441960	.	+	.	gene_id "ENSG00000134283"; transcript_id "G1900.14";
chr12	PacBio	exon	42326165	42326229	.	+	.	gene_id "ENSG00000134283"; transcript_id "G1900.14";
chr12	PacBio	exon	42332660	42332702	.	+	.	gene_id "ENSG00000134283"; transcript_id "G1900.14";
chr12	PacBio	exon	42335883	42335974	.	+	.	gene_id "ENSG00000134283"; transcript_id "G1900.14";
chr12	PacBio	exon	42355161	42355222	.	+	.	gene_id "ENSG00000134283"; transcript_id "G1900.14";
chr12	PacBio	exon	42374863	42375074	.	+	.	gene_id "ENSG00000134283"; transcript_id "G1900.14";
chr12	PacBio	exon	42384940	42384996	.	+	.	gene_id "ENSG00000134283"; transcript_id "G1900.14";
chr12	PacBio	exon	42387456	42387535	.	+	.	gene_id "ENSG00000134283"; transcript_id "G1900.14";
chr12	PacBio	exon	42393570	42393689	.	+	.	gene_id "ENSG00000134283"; transcript_id "G1900.14";
chr12	PacBio	exon	42398854	42398994	.	+	.	gene_id "ENSG00000134283"; transcript_id "G1900.14";
chr12	PacBio	exon	42441315	42441960	.	+	.	gene_id "ENSG00000134283"; transcript_id "G1900.14";
chr12	PacBio	CDS	42332702	42332702	.	+	.	gene_id "ENSG00000134283"; transcript_id "G1900.14";
chr12	PacBio	CDS	42335883	42335974	.	+	.	gene_id "ENSG00000134283"; transcript_id "G1900.14";
chr12	PacBio	CDS	42355161	42355222	.	+	.	gene_id "ENSG00000134283"; transcript_id "G1900.14";
chr12	PacBio	CDS	42374863	42375074	.	+	.	gene_id "ENSG00000134283"; transcript_id "G1900.14";
chr12	PacBio	CDS	42384940	42384996	.	+	.	gene_id "ENSG00000134283"; transcript_id "G1900.14";
chr12	PacBio	CDS	42387456	42387535	.	+	.	gene_id "ENSG00000134283"; transcript_id "G1900.14";
chr12	PacBio	CDS	42393570	42393689	.	+	.	gene_id "ENSG00000134283"; transcript_id "G1900.14";
chr12	PacBio	CDS	42398854	42398994	.	+	.	gene_id "ENSG00000134283"; transcript_id "G1900.14";
chr12	PacBio	CDS	42441315	42441509	.	+	.	gene_id "ENSG00000134283"; transcript_id "G1900.14";
chr12	PacBio	transcript	42326167	42398996	.	+	.	gene_id "ENSG00000134283"; transcript_id "G1900.17";
chr12	PacBio	exon	42326167	42326229	.	+	.	gene_id "ENSG00000134283"; transcript_id "G1900.17";
chr12	PacBio	exon	42332660	42332702	.	+	.	gene_id "ENSG00000134283"; transcript_id "G1900.17";
chr12	PacBio	exon	42335883	42335974	.	+	.	gene_id "ENSG00000134283"; transcript_id "G1900.17";
chr12	PacBio	exon	42351885	42352049	.	+	.	gene_id "ENSG00000134283"; transcript_id "G1900.17";
chr12	PacBio	exon	42355161	42355222	.	+	.	gene_id "ENSG00000134283"; transcript_id "G1900.17";
chr12	PacBio	exon	42374863	42375074	.	+	.	gene_id "ENSG00000134283"; transcript_id "G1900.17";
chr12	PacBio	exon	42384940	42384996	.	+	.	gene_id "ENSG00000134283"; transcript_id "G1900.17";
chr12	PacBio	exon	42387456	42387535	.	+	.	gene_id "ENSG00000134283"; transcript_id "G1900.17";
chr12	PacBio	exon	42393570	42393689	.	+	.	gene_id "ENSG00000134283"; transcript_id "G1900.17";
chr12	PacBio	exon	42398854	42398996	.	+	.	gene_id "ENSG00000134283"; transcript_id "G1900.17";
chr12	PacBio	CDS	42332702	42332702	.	+	.	gene_id "ENSG00000134283"; transcript_id "G1900.17";
chr12	PacBio	CDS	42335883	42335974	.	+	.	gene_id "ENSG00000134283"; transcript_id "G1900.17";
chr12	PacBio	CDS	42351885	42352049	.	+	.	gene_id "ENSG00000134283"; transcript_id "G1900.17";
chr12	PacBio	CDS	42355161	42355222	.	+	.	gene_id "ENSG00000134283"; transcript_id "G1900.17";
chr12	PacBio	CDS	42374863	42375074	.	+	.	gene_id "ENSG00000134283"; transcript_id "G1900.17";
chr12	PacBio	CDS	42384940	42384996	.	+	.	gene_id "ENSG00000134283"; transcript_id "G1900.17";
chr12	PacBio	CDS	42387456	42387535	.	+	.	gene_id "ENSG00000134283"; transcript_id "G1900.17";
chr12	PacBio	CDS	42393570	42393689	.	+	.	gene_id "ENSG00000134283"; transcript_id "G1900.17";
chr12	PacBio	CDS	42398854	42398994	.	+	.	gene_id "ENSG00000134283"; transcript_id "G1900.17";
chr12	PacBio	transcript	42326167	42401196	.	+	.	gene_id "ENSG00000134283"; transcript_id "G1900.19";
chr12	PacBio	exon	42326167	42326229	.	+	.	gene_id "ENSG00000134283"; transcript_id "G1900.19";
chr12	PacBio	exon	42335883	42335974	.	+	.	gene_id "ENSG00000134283"; transcript_id "G1900.19";
chr12	PacBio	exon	42351885	42352049	.	+	.	gene_id "ENSG00000134283"; transcript_id "G1900.19";
chr12	PacBio	exon	42355161	42355222	.	+	.	gene_id "ENSG00000134283"; transcript_id "G1900.19";
chr12	PacBio	exon	42374863	42375074	.	+	.	gene_id "ENSG00000134283"; transcript_id "G1900.19";
chr12	PacBio	exon	42384940	42384996	.	+	.	gene_id "ENSG00000134283"; transcript_id "G1900.19";
chr12	PacBio	exon	42387456	42387535	.	+	.	gene_id "ENSG00000134283"; transcript_id "G1900.19";
chr12	PacBio	exon	42393570	42393689	.	+	.	gene_id "ENSG00000134283"; transcript_id "G1900.19";
chr12	PacBio	exon	42398854	42398994	.	+	.	gene_id "ENSG00000134283"; transcript_id "G1900.19";
chr12	PacBio	exon	42400102	42401196	.	+	.	gene_id "ENSG00000134283"; transcript_id "G1900.19";
chr12	PacBio	CDS	42335903	42335974	.	+	.	gene_id "ENSG00000134283"; transcript_id "G1900.19";
chr12	PacBio	CDS	42351885	42352049	.	+	.	gene_id "ENSG00000134283"; transcript_id "G1900.19";
chr12	PacBio	CDS	42355161	42355222	.	+	.	gene_id "ENSG00000134283"; transcript_id "G1900.19";
chr12	PacBio	CDS	42374863	42375074	.	+	.	gene_id "ENSG00000134283"; transcript_id "G1900.19";
chr12	PacBio	CDS	42384940	42384996	.	+	.	gene_id "ENSG00000134283"; transcript_id "G1900.19";
chr12	PacBio	CDS	42387456	42387535	.	+	.	gene_id "ENSG00000134283"; transcript_id "G1900.19";
chr12	PacBio	CDS	42393570	42393689	.	+	.	gene_id "ENSG00000134283"; transcript_id "G1900.19";
chr12	PacBio	CDS	42398854	42398994	.	+	.	gene_id "ENSG00000134283"; transcript_id "G1900.19";
chr12	PacBio	CDS	42400102	42400164	.	+	.	gene_id "ENSG00000134283"; transcript_id "G1900.19";
chr12	PacBio	transcript	42326167	42441668	.	+	.	gene_id "ENSG00000134283"; transcript_id "G1900.21";
chr12	PacBio	exon	42326167	42326229	.	+	.	gene_id "ENSG00000134283"; transcript_id "G1900.21";
chr12	PacBio	exon	42335883	42335974	.	+	.	gene_id "ENSG00000134283"; transcript_id "G1900.21";
chr12	PacBio	exon	42351885	42352049	.	+	.	gene_id "ENSG00000134283"; transcript_id "G1900.21";
chr12	PacBio	exon	42355161	42355222	.	+	.	gene_id "ENSG00000134283"; transcript_id "G1900.21";
chr12	PacBio	exon	42374863	42375074	.	+	.	gene_id "ENSG00000134283"; transcript_id "G1900.21";
chr12	PacBio	exon	42384940	42384996	.	+	.	gene_id "ENSG00000134283"; transcript_id "G1900.21";
chr12	PacBio	exon	42387456	42387535	.	+	.	gene_id "ENSG00000134283"; transcript_id "G1900.21";
chr12	PacBio	exon	42393570	42393689	.	+	.	gene_id "ENSG00000134283"; transcript_id "G1900.21";
chr12	PacBio	exon	42398854	42398994	.	+	.	gene_id "ENSG00000134283"; transcript_id "G1900.21";
chr12	PacBio	exon	42441315	42441668	.	+	.	gene_id "ENSG00000134283"; transcript_id "G1900.21";
chr12	PacBio	CDS	42335903	42335974	.	+	.	gene_id "ENSG00000134283"; transcript_id "G1900.21";
chr12	PacBio	CDS	42351885	42352049	.	+	.	gene_id "ENSG00000134283"; transcript_id "G1900.21";
chr12	PacBio	CDS	42355161	42355222	.	+	.	gene_id "ENSG00000134283"; transcript_id "G1900.21";
chr12	PacBio	CDS	42374863	42375074	.	+	.	gene_id "ENSG00000134283"; transcript_id "G1900.21";
chr12	PacBio	CDS	42384940	42384996	.	+	.	gene_id "ENSG00000134283"; transcript_id "G1900.21";
chr12	PacBio	CDS	42387456	42387535	.	+	.	gene_id "ENSG00000134283"; transcript_id "G1900.21";
chr12	PacBio	CDS	42393570	42393689	.	+	.	gene_id "ENSG00000134283"; transcript_id "G1900.21";
chr12	PacBio	CDS	42398854	42398994	.	+	.	gene_id "ENSG00000134283"; transcript_id "G1900.21";
chr12	PacBio	CDS	42441315	42441509	.	+	.	gene_id "ENSG00000134283"; transcript_id "G1900.21";
chr12	PacBio	transcript	42326167	42441954	.	+	.	gene_id "ENSG00000134283"; transcript_id "G1900.23";
chr12	PacBio	exon	42326167	42326229	.	+	.	gene_id "ENSG00000134283"; transcript_id "G1900.23";
chr12	PacBio	exon	42335883	42335974	.	+	.	gene_id "ENSG00000134283"; transcript_id "G1900.23";
chr12	PacBio	exon	42351885	42352049	.	+	.	gene_id "ENSG00000134283"; transcript_id "G1900.23";
chr12	PacBio	exon	42355161	42355222	.	+	.	gene_id "ENSG00000134283"; transcript_id "G1900.23";
chr12	PacBio	exon	42374863	42375074	.	+	.	gene_id "ENSG00000134283"; transcript_id "G1900.23";
chr12	PacBio	exon	42387456	42387535	.	+	.	gene_id "ENSG00000134283"; transcript_id "G1900.23";
chr12	PacBio	exon	42393570	42393689	.	+	.	gene_id "ENSG00000134283"; transcript_id "G1900.23";
chr12	PacBio	exon	42398854	42398994	.	+	.	gene_id "ENSG00000134283"; transcript_id "G1900.23";
chr12	PacBio	exon	42441315	42441954	.	+	.	gene_id "ENSG00000134283"; transcript_id "G1900.23";
chr12	PacBio	CDS	42335903	42335974	.	+	.	gene_id "ENSG00000134283"; transcript_id "G1900.23";
chr12	PacBio	CDS	42351885	42352049	.	+	.	gene_id "ENSG00000134283"; transcript_id "G1900.23";
chr12	PacBio	CDS	42355161	42355222	.	+	.	gene_id "ENSG00000134283"; transcript_id "G1900.23";
chr12	PacBio	CDS	42374863	42375074	.	+	.	gene_id "ENSG00000134283"; transcript_id "G1900.23";
chr12	PacBio	CDS	42387456	42387535	.	+	.	gene_id "ENSG00000134283"; transcript_id "G1900.23";
chr12	PacBio	CDS	42393570	42393689	.	+	.	gene_id "ENSG00000134283"; transcript_id "G1900.23";
chr12	PacBio	CDS	42398854	42398994	.	+	.	gene_id "ENSG00000134283"; transcript_id "G1900.23";
chr12	PacBio	CDS	42441315	42441509	.	+	.	gene_id "ENSG00000134283"; transcript_id "G1900.23";
chr12	PacBio	transcript	42326167	42441956	.	+	.	gene_id "ENSG00000134283"; transcript_id "G1900.25";
chr12	PacBio	exon	42326167	42326229	.	+	.	gene_id "ENSG00000134283"; transcript_id "G1900.25";
chr12	PacBio	exon	42335883	42335974	.	+	.	gene_id "ENSG00000134283"; transcript_id "G1900.25";
chr12	PacBio	exon	42355161	42355222	.	+	.	gene_id "ENSG00000134283"; transcript_id "G1900.25";
chr12	PacBio	exon	42374863	42375074	.	+	.	gene_id "ENSG00000134283"; transcript_id "G1900.25";
chr12	PacBio	exon	42387456	42387535	.	+	.	gene_id "ENSG00000134283"; transcript_id "G1900.25";
chr12	PacBio	exon	42393570	42393689	.	+	.	gene_id "ENSG00000134283"; transcript_id "G1900.25";
chr12	PacBio	exon	42398854	42398994	.	+	.	gene_id "ENSG00000134283"; transcript_id "G1900.25";
chr12	PacBio	exon	42441315	42441956	.	+	.	gene_id "ENSG00000134283"; transcript_id "G1900.25";
chr12	PacBio	CDS	42335903	42335974	.	+	.	gene_id "ENSG00000134283"; transcript_id "G1900.25";
chr12	PacBio	CDS	42355161	42355222	.	+	.	gene_id "ENSG00000134283"; transcript_id "G1900.25";
chr12	PacBio	CDS	42374863	42375074	.	+	.	gene_id "ENSG00000134283"; transcript_id "G1900.25";
chr12	PacBio	CDS	42387456	42387535	.	+	.	gene_id "ENSG00000134283"; transcript_id "G1900.25";
chr12	PacBio	CDS	42393570	42393689	.	+	.	gene_id "ENSG00000134283"; transcript_id "G1900.25";
chr12	PacBio	CDS	42398854	42398994	.	+	.	gene_id "ENSG00000134283"; transcript_id "G1900.25";
chr12	PacBio	CDS	42441315	42441509	.	+	.	gene_id "ENSG00000134283"; transcript_id "G1900.25";
chr12	PacBio	transcript	42326167	42441958	.	+	.	gene_id "ENSG00000134283"; transcript_id "G1900.18";
chr12	PacBio	exon	42326167	42326229	.	+	.	gene_id "ENSG00000134283"; transcript_id "G1900.18";
chr12	PacBio	exon	42332660	42332702	.	+	.	gene_id "ENSG00000134283"; transcript_id "G1900.18";
chr12	PacBio	exon	42335883	42335974	.	+	.	gene_id "ENSG00000134283"; transcript_id "G1900.18";
chr12	PacBio	exon	42355161	42355222	.	+	.	gene_id "ENSG00000134283"; transcript_id "G1900.18";
chr12	PacBio	exon	42374863	42375074	.	+	.	gene_id "ENSG00000134283"; transcript_id "G1900.18";
chr12	PacBio	exon	42387456	42387535	.	+	.	gene_id "ENSG00000134283"; transcript_id "G1900.18";
chr12	PacBio	exon	42393570	42393689	.	+	.	gene_id "ENSG00000134283"; transcript_id "G1900.18";
chr12	PacBio	exon	42398854	42398994	.	+	.	gene_id "ENSG00000134283"; transcript_id "G1900.18";
chr12	PacBio	exon	42441315	42441958	.	+	.	gene_id "ENSG00000134283"; transcript_id "G1900.18";
chr12	PacBio	CDS	42332702	42332702	.	+	.	gene_id "ENSG00000134283"; transcript_id "G1900.18";
chr12	PacBio	CDS	42335883	42335974	.	+	.	gene_id "ENSG00000134283"; transcript_id "G1900.18";
chr12	PacBio	CDS	42355161	42355222	.	+	.	gene_id "ENSG00000134283"; transcript_id "G1900.18";
chr12	PacBio	CDS	42374863	42375074	.	+	.	gene_id "ENSG00000134283"; transcript_id "G1900.18";
chr12	PacBio	CDS	42387456	42387535	.	+	.	gene_id "ENSG00000134283"; transcript_id "G1900.18";
chr12	PacBio	CDS	42393570	42393689	.	+	.	gene_id "ENSG00000134283"; transcript_id "G1900.18";
chr12	PacBio	CDS	42398854	42398994	.	+	.	gene_id "ENSG00000134283"; transcript_id "G1900.18";
chr12	PacBio	CDS	42441315	42441509	.	+	.	gene_id "ENSG00000134283"; transcript_id "G1900.18";
chr12	PacBio	transcript	42326167	42441962	.	+	.	gene_id "ENSG00000134283"; transcript_id "G1900.22";
chr12	PacBio	exon	42326167	42326229	.	+	.	gene_id "ENSG00000134283"; transcript_id "G1900.22";
chr12	PacBio	exon	42335883	42335974	.	+	.	gene_id "ENSG00000134283"; transcript_id "G1900.22";
chr12	PacBio	exon	42351885	42352049	.	+	.	gene_id "ENSG00000134283"; transcript_id "G1900.22";
chr12	PacBio	exon	42355161	42355222	.	+	.	gene_id "ENSG00000134283"; transcript_id "G1900.22";
chr12	PacBio	exon	42374863	42375074	.	+	.	gene_id "ENSG00000134283"; transcript_id "G1900.22";
chr12	PacBio	exon	42384940	42384996	.	+	.	gene_id "ENSG00000134283"; transcript_id "G1900.22";
chr12	PacBio	exon	42387456	42387535	.	+	.	gene_id "ENSG00000134283"; transcript_id "G1900.22";
chr12	PacBio	exon	42393570	42393689	.	+	.	gene_id "ENSG00000134283"; transcript_id "G1900.22";
chr12	PacBio	exon	42398854	42398994	.	+	.	gene_id "ENSG00000134283"; transcript_id "G1900.22";
chr12	PacBio	exon	42441315	42441962	.	+	.	gene_id "ENSG00000134283"; transcript_id "G1900.22";
chr12	PacBio	CDS	42335903	42335974	.	+	.	gene_id "ENSG00000134283"; transcript_id "G1900.22";
chr12	PacBio	CDS	42351885	42352049	.	+	.	gene_id "ENSG00000134283"; transcript_id "G1900.22";
chr12	PacBio	CDS	42355161	42355222	.	+	.	gene_id "ENSG00000134283"; transcript_id "G1900.22";
chr12	PacBio	CDS	42374863	42375074	.	+	.	gene_id "ENSG00000134283"; transcript_id "G1900.22";
chr12	PacBio	CDS	42384940	42384996	.	+	.	gene_id "ENSG00000134283"; transcript_id "G1900.22";
chr12	PacBio	CDS	42387456	42387535	.	+	.	gene_id "ENSG00000134283"; transcript_id "G1900.22";
chr12	PacBio	CDS	42393570	42393689	.	+	.	gene_id "ENSG00000134283"; transcript_id "G1900.22";
chr12	PacBio	CDS	42398854	42398994	.	+	.	gene_id "ENSG00000134283"; transcript_id "G1900.22";
chr12	PacBio	CDS	42441315	42441509	.	+	.	gene_id "ENSG00000134283"; transcript_id "G1900.22";
chr12	PacBio	transcript	42326167	42442532	.	+	.	gene_id "ENSG00000134283"; transcript_id "G1900.16";
chr12	PacBio	exon	42326167	42326229	.	+	.	gene_id "ENSG00000134283"; transcript_id "G1900.16";
chr12	PacBio	exon	42332660	42332702	.	+	.	gene_id "ENSG00000134283"; transcript_id "G1900.16";
chr12	PacBio	exon	42335883	42335974	.	+	.	gene_id "ENSG00000134283"; transcript_id "G1900.16";
chr12	PacBio	exon	42351885	42352049	.	+	.	gene_id "ENSG00000134283"; transcript_id "G1900.16";
chr12	PacBio	exon	42355161	42355222	.	+	.	gene_id "ENSG00000134283"; transcript_id "G1900.16";
chr12	PacBio	exon	42374863	42375074	.	+	.	gene_id "ENSG00000134283"; transcript_id "G1900.16";
chr12	PacBio	exon	42384940	42384996	.	+	.	gene_id "ENSG00000134283"; transcript_id "G1900.16";
chr12	PacBio	exon	42387456	42387535	.	+	.	gene_id "ENSG00000134283"; transcript_id "G1900.16";
chr12	PacBio	exon	42393570	42393689	.	+	.	gene_id "ENSG00000134283"; transcript_id "G1900.16";
chr12	PacBio	exon	42398854	42398994	.	+	.	gene_id "ENSG00000134283"; transcript_id "G1900.16";
chr12	PacBio	exon	42441315	42442532	.	+	.	gene_id "ENSG00000134283"; transcript_id "G1900.16";
chr12	PacBio	CDS	42332702	42332702	.	+	.	gene_id "ENSG00000134283"; transcript_id "G1900.16";
chr12	PacBio	CDS	42335883	42335974	.	+	.	gene_id "ENSG00000134283"; transcript_id "G1900.16";
chr12	PacBio	CDS	42351885	42352049	.	+	.	gene_id "ENSG00000134283"; transcript_id "G1900.16";
chr12	PacBio	CDS	42355161	42355222	.	+	.	gene_id "ENSG00000134283"; transcript_id "G1900.16";
chr12	PacBio	CDS	42374863	42375074	.	+	.	gene_id "ENSG00000134283"; transcript_id "G1900.16";
chr12	PacBio	CDS	42384940	42384996	.	+	.	gene_id "ENSG00000134283"; transcript_id "G1900.16";
chr12	PacBio	CDS	42387456	42387535	.	+	.	gene_id "ENSG00000134283"; transcript_id "G1900.16";
chr12	PacBio	CDS	42393570	42393689	.	+	.	gene_id "ENSG00000134283"; transcript_id "G1900.16";
chr12	PacBio	CDS	42398854	42398994	.	+	.	gene_id "ENSG00000134283"; transcript_id "G1900.16";
chr12	PacBio	CDS	42441315	42441509	.	+	.	gene_id "ENSG00000134283"; transcript_id "G1900.16";
chr12	PacBio	transcript	42326167	42447325	.	+	.	gene_id "ENSG00000134283"; transcript_id "G1900.24";
chr12	PacBio	exon	42326167	42326229	.	+	.	gene_id "ENSG00000134283"; transcript_id "G1900.24";
chr12	PacBio	exon	42335883	42335974	.	+	.	gene_id "ENSG00000134283"; transcript_id "G1900.24";
chr12	PacBio	exon	42355161	42355222	.	+	.	gene_id "ENSG00000134283"; transcript_id "G1900.24";
chr12	PacBio	exon	42374863	42375074	.	+	.	gene_id "ENSG00000134283"; transcript_id "G1900.24";
chr12	PacBio	exon	42384940	42384996	.	+	.	gene_id "ENSG00000134283"; transcript_id "G1900.24";
chr12	PacBio	exon	42387456	42387535	.	+	.	gene_id "ENSG00000134283"; transcript_id "G1900.24";
chr12	PacBio	exon	42393570	42393689	.	+	.	gene_id "ENSG00000134283"; transcript_id "G1900.24";
chr12	PacBio	exon	42398854	42398994	.	+	.	gene_id "ENSG00000134283"; transcript_id "G1900.24";
chr12	PacBio	exon	42441315	42441429	.	+	.	gene_id "ENSG00000134283"; transcript_id "G1900.24";
chr12	PacBio	exon	42442641	42442741	.	+	.	gene_id "ENSG00000134283"; transcript_id "G1900.24";
chr12	PacBio	exon	42445973	42446290	.	+	.	gene_id "ENSG00000134283"; transcript_id "G1900.24";
chr12	PacBio	exon	42446592	42447325	.	+	.	gene_id "ENSG00000134283"; transcript_id "G1900.24";
chr12	PacBio	CDS	42335903	42335974	.	+	.	gene_id "ENSG00000134283"; transcript_id "G1900.24";
chr12	PacBio	CDS	42355161	42355222	.	+	.	gene_id "ENSG00000134283"; transcript_id "G1900.24";
chr12	PacBio	CDS	42374863	42375074	.	+	.	gene_id "ENSG00000134283"; transcript_id "G1900.24";
chr12	PacBio	CDS	42384940	42384996	.	+	.	gene_id "ENSG00000134283"; transcript_id "G1900.24";
chr12	PacBio	CDS	42387456	42387535	.	+	.	gene_id "ENSG00000134283"; transcript_id "G1900.24";
chr12	PacBio	CDS	42393570	42393689	.	+	.	gene_id "ENSG00000134283"; transcript_id "G1900.24";
chr12	PacBio	CDS	42398854	42398994	.	+	.	gene_id "ENSG00000134283"; transcript_id "G1900.24";
chr12	PacBio	CDS	42441315	42441429	.	+	.	gene_id "ENSG00000134283"; transcript_id "G1900.24";
chr12	PacBio	CDS	42442641	42442741	.	+	.	gene_id "ENSG00000134283"; transcript_id "G1900.24";
chr12	PacBio	CDS	42445973	42446290	.	+	.	gene_id "ENSG00000134283"; transcript_id "G1900.24";
chr12	PacBio	CDS	42446592	42446618	.	+	.	gene_id "ENSG00000134283"; transcript_id "G1900.24";
chr12	PacBio	transcript	42326167	42448620	.	+	.	gene_id "ENSG00000134283"; transcript_id "G1900.20";
chr12	PacBio	exon	42326167	42326229	.	+	.	gene_id "ENSG00000134283"; transcript_id "G1900.20";
chr12	PacBio	exon	42335883	42335974	.	+	.	gene_id "ENSG00000134283"; transcript_id "G1900.20";
chr12	PacBio	exon	42351885	42352049	.	+	.	gene_id "ENSG00000134283"; transcript_id "G1900.20";
chr12	PacBio	exon	42355161	42355222	.	+	.	gene_id "ENSG00000134283"; transcript_id "G1900.20";
chr12	PacBio	exon	42374863	42375074	.	+	.	gene_id "ENSG00000134283"; transcript_id "G1900.20";
chr12	PacBio	exon	42384940	42384996	.	+	.	gene_id "ENSG00000134283"; transcript_id "G1900.20";
chr12	PacBio	exon	42387456	42387535	.	+	.	gene_id "ENSG00000134283"; transcript_id "G1900.20";
chr12	PacBio	exon	42393570	42393689	.	+	.	gene_id "ENSG00000134283"; transcript_id "G1900.20";
chr12	PacBio	exon	42398854	42398994	.	+	.	gene_id "ENSG00000134283"; transcript_id "G1900.20";
chr12	PacBio	exon	42441315	42441429	.	+	.	gene_id "ENSG00000134283"; transcript_id "G1900.20";
chr12	PacBio	exon	42442641	42442741	.	+	.	gene_id "ENSG00000134283"; transcript_id "G1900.20";
chr12	PacBio	exon	42445991	42446290	.	+	.	gene_id "ENSG00000134283"; transcript_id "G1900.20";
chr12	PacBio	exon	42446592	42448620	.	+	.	gene_id "ENSG00000134283"; transcript_id "G1900.20";
chr12	PacBio	CDS	42335903	42335974	.	+	.	gene_id "ENSG00000134283"; transcript_id "G1900.20";
chr12	PacBio	CDS	42351885	42352049	.	+	.	gene_id "ENSG00000134283"; transcript_id "G1900.20";
chr12	PacBio	CDS	42355161	42355222	.	+	.	gene_id "ENSG00000134283"; transcript_id "G1900.20";
chr12	PacBio	CDS	42374863	42375074	.	+	.	gene_id "ENSG00000134283"; transcript_id "G1900.20";
chr12	PacBio	CDS	42384940	42384996	.	+	.	gene_id "ENSG00000134283"; transcript_id "G1900.20";
chr12	PacBio	CDS	42387456	42387535	.	+	.	gene_id "ENSG00000134283"; transcript_id "G1900.20";
chr12	PacBio	CDS	42393570	42393689	.	+	.	gene_id "ENSG00000134283"; transcript_id "G1900.20";
chr12	PacBio	CDS	42398854	42398994	.	+	.	gene_id "ENSG00000134283"; transcript_id "G1900.20";
chr12	PacBio	CDS	42441315	42441429	.	+	.	gene_id "ENSG00000134283"; transcript_id "G1900.20";
chr12	PacBio	CDS	42442641	42442741	.	+	.	gene_id "ENSG00000134283"; transcript_id "G1900.20";
chr12	PacBio	CDS	42445991	42446290	.	+	.	gene_id "ENSG00000134283"; transcript_id "G1900.20";
chr12	PacBio	CDS	42446592	42446618	.	+	.	gene_id "ENSG00000134283"; transcript_id "G1900.20";
chr12	PacBio	transcript	42326168	42441953	.	+	.	gene_id "ENSG00000134283"; transcript_id "G1900.26";
chr12	PacBio	exon	42326168	42326229	.	+	.	gene_id "ENSG00000134283"; transcript_id "G1900.26";
chr12	PacBio	exon	42329823	42329936	.	+	.	gene_id "ENSG00000134283"; transcript_id "G1900.26";
chr12	PacBio	exon	42332660	42332702	.	+	.	gene_id "ENSG00000134283"; transcript_id "G1900.26";
chr12	PacBio	exon	42335883	42335974	.	+	.	gene_id "ENSG00000134283"; transcript_id "G1900.26";
chr12	PacBio	exon	42351885	42352049	.	+	.	gene_id "ENSG00000134283"; transcript_id "G1900.26";
chr12	PacBio	exon	42355161	42355222	.	+	.	gene_id "ENSG00000134283"; transcript_id "G1900.26";
chr12	PacBio	exon	42374863	42375074	.	+	.	gene_id "ENSG00000134283"; transcript_id "G1900.26";
chr12	PacBio	exon	42384940	42384996	.	+	.	gene_id "ENSG00000134283"; transcript_id "G1900.26";
chr12	PacBio	exon	42387456	42387535	.	+	.	gene_id "ENSG00000134283"; transcript_id "G1900.26";
chr12	PacBio	exon	42393570	42393689	.	+	.	gene_id "ENSG00000134283"; transcript_id "G1900.26";
chr12	PacBio	exon	42398854	42398994	.	+	.	gene_id "ENSG00000134283"; transcript_id "G1900.26";
chr12	PacBio	exon	42441315	42441953	.	+	.	gene_id "ENSG00000134283"; transcript_id "G1900.26";
chr12	PacBio	CDS	42332702	42332702	.	+	.	gene_id "ENSG00000134283"; transcript_id "G1900.26";
chr12	PacBio	CDS	42335883	42335974	.	+	.	gene_id "ENSG00000134283"; transcript_id "G1900.26";
chr12	PacBio	CDS	42351885	42352049	.	+	.	gene_id "ENSG00000134283"; transcript_id "G1900.26";
chr12	PacBio	CDS	42355161	42355222	.	+	.	gene_id "ENSG00000134283"; transcript_id "G1900.26";
chr12	PacBio	CDS	42374863	42375074	.	+	.	gene_id "ENSG00000134283"; transcript_id "G1900.26";
chr12	PacBio	CDS	42384940	42384996	.	+	.	gene_id "ENSG00000134283"; transcript_id "G1900.26";
chr12	PacBio	CDS	42387456	42387535	.	+	.	gene_id "ENSG00000134283"; transcript_id "G1900.26";
chr12	PacBio	CDS	42393570	42393689	.	+	.	gene_id "ENSG00000134283"; transcript_id "G1900.26";
chr12	PacBio	CDS	42398854	42398994	.	+	.	gene_id "ENSG00000134283"; transcript_id "G1900.26";
chr12	PacBio	CDS	42441315	42441509	.	+	.	gene_id "ENSG00000134283"; transcript_id "G1900.26";
chr12	PacBio	transcript	42326171	42441959	.	+	.	gene_id "ENSG00000134283"; transcript_id "G1900.27";
chr12	PacBio	exon	42326171	42326229	.	+	.	gene_id "ENSG00000134283"; transcript_id "G1900.27";
chr12	PacBio	exon	42329823	42329936	.	+	.	gene_id "ENSG00000134283"; transcript_id "G1900.27";
chr12	PacBio	exon	42335883	42335974	.	+	.	gene_id "ENSG00000134283"; transcript_id "G1900.27";
chr12	PacBio	exon	42351885	42352049	.	+	.	gene_id "ENSG00000134283"; transcript_id "G1900.27";
chr12	PacBio	exon	42355161	42355222	.	+	.	gene_id "ENSG00000134283"; transcript_id "G1900.27";
chr12	PacBio	exon	42374863	42375074	.	+	.	gene_id "ENSG00000134283"; transcript_id "G1900.27";
chr12	PacBio	exon	42384940	42384996	.	+	.	gene_id "ENSG00000134283"; transcript_id "G1900.27";
chr12	PacBio	exon	42387456	42387535	.	+	.	gene_id "ENSG00000134283"; transcript_id "G1900.27";
chr12	PacBio	exon	42393570	42393689	.	+	.	gene_id "ENSG00000134283"; transcript_id "G1900.27";
chr12	PacBio	exon	42398854	42398994	.	+	.	gene_id "ENSG00000134283"; transcript_id "G1900.27";
chr12	PacBio	exon	42441315	42441959	.	+	.	gene_id "ENSG00000134283"; transcript_id "G1900.27";
chr12	PacBio	CDS	42335903	42335974	.	+	.	gene_id "ENSG00000134283"; transcript_id "G1900.27";
chr12	PacBio	CDS	42351885	42352049	.	+	.	gene_id "ENSG00000134283"; transcript_id "G1900.27";
chr12	PacBio	CDS	42355161	42355222	.	+	.	gene_id "ENSG00000134283"; transcript_id "G1900.27";
chr12	PacBio	CDS	42374863	42375074	.	+	.	gene_id "ENSG00000134283"; transcript_id "G1900.27";
chr12	PacBio	CDS	42384940	42384996	.	+	.	gene_id "ENSG00000134283"; transcript_id "G1900.27";
chr12	PacBio	CDS	42387456	42387535	.	+	.	gene_id "ENSG00000134283"; transcript_id "G1900.27";
chr12	PacBio	CDS	42393570	42393689	.	+	.	gene_id "ENSG00000134283"; transcript_id "G1900.27";
chr12	PacBio	CDS	42398854	42398994	.	+	.	gene_id "ENSG00000134283"; transcript_id "G1900.27";
chr12	PacBio	CDS	42441315	42441509	.	+	.	gene_id "ENSG00000134283"; transcript_id "G1900.27";
chr12	PacBio	transcript	42354355	42441959	.	+	.	gene_id "ENSG00000134283"; transcript_id "G1900.28";
chr12	PacBio	exon	42354355	42355222	.	+	.	gene_id "ENSG00000134283"; transcript_id "G1900.28";
chr12	PacBio	exon	42374863	42375074	.	+	.	gene_id "ENSG00000134283"; transcript_id "G1900.28";
chr12	PacBio	exon	42384940	42384996	.	+	.	gene_id "ENSG00000134283"; transcript_id "G1900.28";
chr12	PacBio	exon	42387456	42387535	.	+	.	gene_id "ENSG00000134283"; transcript_id "G1900.28";
chr12	PacBio	exon	42393570	42393689	.	+	.	gene_id "ENSG00000134283"; transcript_id "G1900.28";
chr12	PacBio	exon	42398854	42398994	.	+	.	gene_id "ENSG00000134283"; transcript_id "G1900.28";
chr12	PacBio	exon	42441315	42441959	.	+	.	gene_id "ENSG00000134283"; transcript_id "G1900.28";
chr12	PacBio	CDS	42355152	42355222	.	+	.	gene_id "ENSG00000134283"; transcript_id "G1900.28";
chr12	PacBio	CDS	42374863	42375074	.	+	.	gene_id "ENSG00000134283"; transcript_id "G1900.28";
chr12	PacBio	CDS	42384940	42384996	.	+	.	gene_id "ENSG00000134283"; transcript_id "G1900.28";
chr12	PacBio	CDS	42387456	42387535	.	+	.	gene_id "ENSG00000134283"; transcript_id "G1900.28";
chr12	PacBio	CDS	42393570	42393689	.	+	.	gene_id "ENSG00000134283"; transcript_id "G1900.28";
chr12	PacBio	CDS	42398854	42398994	.	+	.	gene_id "ENSG00000134283"; transcript_id "G1900.28";
chr12	PacBio	CDS	42441315	42441509	.	+	.	gene_id "ENSG00000134283"; transcript_id "G1900.28";
chr12	PacBio	transcript	42459268	42483638	.	-	.	gene_id "ENSG00000139174"; transcript_id "G1902.1";
chr12	PacBio	exon	42459268	42460665	.	-	.	gene_id "ENSG00000139174"; transcript_id "G1902.1";
chr12	PacBio	exon	42464395	42465258	.	-	.	gene_id "ENSG00000139174"; transcript_id "G1902.1";
chr12	PacBio	exon	42466194	42466380	.	-	.	gene_id "ENSG00000139174"; transcript_id "G1902.1";
chr12	PacBio	exon	42468626	42468829	.	-	.	gene_id "ENSG00000139174"; transcript_id "G1902.1";
chr12	PacBio	exon	42469450	42469587	.	-	.	gene_id "ENSG00000139174"; transcript_id "G1902.1";
chr12	PacBio	exon	42470246	42470359	.	-	.	gene_id "ENSG00000139174"; transcript_id "G1902.1";
chr12	PacBio	exon	42472385	42472564	.	-	.	gene_id "ENSG00000139174"; transcript_id "G1902.1";
chr12	PacBio	exon	42483376	42483638	.	-	.	gene_id "ENSG00000139174"; transcript_id "G1902.1";
chr12	PacBio	CDS	42459809	42460665	.	-	.	gene_id "ENSG00000139174"; transcript_id "G1902.1";
chr12	PacBio	CDS	42464395	42465258	.	-	.	gene_id "ENSG00000139174"; transcript_id "G1902.1";
chr12	PacBio	CDS	42466194	42466380	.	-	.	gene_id "ENSG00000139174"; transcript_id "G1902.1";
chr12	PacBio	CDS	42468626	42468829	.	-	.	gene_id "ENSG00000139174"; transcript_id "G1902.1";
chr12	PacBio	CDS	42469450	42469587	.	-	.	gene_id "ENSG00000139174"; transcript_id "G1902.1";
chr12	PacBio	CDS	42470246	42470359	.	-	.	gene_id "ENSG00000139174"; transcript_id "G1902.1";
chr12	PacBio	CDS	42472385	42472504	.	-	.	gene_id "ENSG00000139174"; transcript_id "G1902.1";
chr12	PacBio	transcript	43728603	43758786	.	-	.	gene_id "ENSG00000129317"; transcript_id "G1903.1";
chr12	PacBio	exon	43728603	43730702	.	-	.	gene_id "ENSG00000129317"; transcript_id "G1903.1";
chr12	PacBio	exon	43731705	43731758	.	-	.	gene_id "ENSG00000129317"; transcript_id "G1903.1";
chr12	PacBio	exon	43736381	43736661	.	-	.	gene_id "ENSG00000129317"; transcript_id "G1903.1";
chr12	PacBio	exon	43738310	43738391	.	-	.	gene_id "ENSG00000129317"; transcript_id "G1903.1";
chr12	PacBio	exon	43742457	43742555	.	-	.	gene_id "ENSG00000129317"; transcript_id "G1903.1";
chr12	PacBio	exon	43746046	43746238	.	-	.	gene_id "ENSG00000129317"; transcript_id "G1903.1";
chr12	PacBio	exon	43748450	43748609	.	-	.	gene_id "ENSG00000129317"; transcript_id "G1903.1";
chr12	PacBio	exon	43754336	43755261	.	-	.	gene_id "ENSG00000129317"; transcript_id "G1903.1";
chr12	PacBio	exon	43758730	43758786	.	-	.	gene_id "ENSG00000129317"; transcript_id "G1903.1";
chr12	PacBio	CDS	43730376	43730702	.	-	.	gene_id "ENSG00000129317"; transcript_id "G1903.1";
chr12	PacBio	CDS	43731705	43731758	.	-	.	gene_id "ENSG00000129317"; transcript_id "G1903.1";
chr12	PacBio	CDS	43736381	43736661	.	-	.	gene_id "ENSG00000129317"; transcript_id "G1903.1";
chr12	PacBio	CDS	43738310	43738391	.	-	.	gene_id "ENSG00000129317"; transcript_id "G1903.1";
chr12	PacBio	CDS	43742457	43742555	.	-	.	gene_id "ENSG00000129317"; transcript_id "G1903.1";
chr12	PacBio	CDS	43746046	43746238	.	-	.	gene_id "ENSG00000129317"; transcript_id "G1903.1";
chr12	PacBio	CDS	43748450	43748609	.	-	.	gene_id "ENSG00000129317"; transcript_id "G1903.1";
chr12	PacBio	CDS	43754336	43755245	.	-	.	gene_id "ENSG00000129317"; transcript_id "G1903.1";
chr12	PacBio	transcript	43729531	43758759	.	-	.	gene_id "ENSG00000129317"; transcript_id "G1903.2";
chr12	PacBio	exon	43729531	43730702	.	-	.	gene_id "ENSG00000129317"; transcript_id "G1903.2";
chr12	PacBio	exon	43731705	43731758	.	-	.	gene_id "ENSG00000129317"; transcript_id "G1903.2";
chr12	PacBio	exon	43736381	43736661	.	-	.	gene_id "ENSG00000129317"; transcript_id "G1903.2";
chr12	PacBio	exon	43738310	43738391	.	-	.	gene_id "ENSG00000129317"; transcript_id "G1903.2";
chr12	PacBio	exon	43742457	43742555	.	-	.	gene_id "ENSG00000129317"; transcript_id "G1903.2";
chr12	PacBio	exon	43746046	43746238	.	-	.	gene_id "ENSG00000129317"; transcript_id "G1903.2";
chr12	PacBio	exon	43748450	43748609	.	-	.	gene_id "ENSG00000129317"; transcript_id "G1903.2";
chr12	PacBio	exon	43754336	43755261	.	-	.	gene_id "ENSG00000129317"; transcript_id "G1903.2";
chr12	PacBio	exon	43758730	43758759	.	-	.	gene_id "ENSG00000129317"; transcript_id "G1903.2";
chr12	PacBio	CDS	43730376	43730702	.	-	.	gene_id "ENSG00000129317"; transcript_id "G1903.2";
chr12	PacBio	CDS	43731705	43731758	.	-	.	gene_id "ENSG00000129317"; transcript_id "G1903.2";
chr12	PacBio	CDS	43736381	43736661	.	-	.	gene_id "ENSG00000129317"; transcript_id "G1903.2";
chr12	PacBio	CDS	43738310	43738391	.	-	.	gene_id "ENSG00000129317"; transcript_id "G1903.2";
chr12	PacBio	CDS	43742457	43742555	.	-	.	gene_id "ENSG00000129317"; transcript_id "G1903.2";
chr12	PacBio	CDS	43746046	43746238	.	-	.	gene_id "ENSG00000129317"; transcript_id "G1903.2";
chr12	PacBio	CDS	43748450	43748609	.	-	.	gene_id "ENSG00000129317"; transcript_id "G1903.2";
chr12	PacBio	CDS	43754336	43755245	.	-	.	gene_id "ENSG00000129317"; transcript_id "G1903.2";
chr12	PacBio	transcript	43746119	43758763	.	-	.	gene_id "ENSG00000129317"; transcript_id "G1903.3";
chr12	PacBio	exon	43746119	43746238	.	-	.	gene_id "ENSG00000129317"; transcript_id "G1903.3";
chr12	PacBio	exon	43748450	43748609	.	-	.	gene_id "ENSG00000129317"; transcript_id "G1903.3";
chr12	PacBio	exon	43754336	43755261	.	-	.	gene_id "ENSG00000129317"; transcript_id "G1903.3";
chr12	PacBio	exon	43758730	43758763	.	-	.	gene_id "ENSG00000129317"; transcript_id "G1903.3";
chr12	PacBio	CDS	43746121	43746238	.	-	.	gene_id "ENSG00000129317"; transcript_id "G1903.3";
chr12	PacBio	CDS	43748450	43748609	.	-	.	gene_id "ENSG00000129317"; transcript_id "G1903.3";
chr12	PacBio	CDS	43754336	43755245	.	-	.	gene_id "ENSG00000129317"; transcript_id "G1903.3";
chr12	PacBio	transcript	43746225	43758760	.	-	.	gene_id "ENSG00000129317"; transcript_id "G1903.4";
chr12	PacBio	exon	43746225	43746238	.	-	.	gene_id "ENSG00000129317"; transcript_id "G1903.4";
chr12	PacBio	exon	43748450	43748609	.	-	.	gene_id "ENSG00000129317"; transcript_id "G1903.4";
chr12	PacBio	exon	43754336	43755261	.	-	.	gene_id "ENSG00000129317"; transcript_id "G1903.4";
chr12	PacBio	exon	43758286	43758760	.	-	.	gene_id "ENSG00000129317"; transcript_id "G1903.4";
chr12	PacBio	CDS	43746226	43746238	.	-	.	gene_id "ENSG00000129317"; transcript_id "G1903.4";
chr12	PacBio	CDS	43748450	43748609	.	-	.	gene_id "ENSG00000129317"; transcript_id "G1903.4";
chr12	PacBio	CDS	43754336	43755245	.	-	.	gene_id "ENSG00000129317"; transcript_id "G1903.4";
chr12	PacBio	transcript	43746225	43758767	.	-	.	gene_id "ENSG00000129317"; transcript_id "G1903.5";
chr12	PacBio	exon	43746225	43746238	.	-	.	gene_id "ENSG00000129317"; transcript_id "G1903.5";
chr12	PacBio	exon	43748450	43748609	.	-	.	gene_id "ENSG00000129317"; transcript_id "G1903.5";
chr12	PacBio	exon	43754336	43755261	.	-	.	gene_id "ENSG00000129317"; transcript_id "G1903.5";
chr12	PacBio	exon	43758730	43758767	.	-	.	gene_id "ENSG00000129317"; transcript_id "G1903.5";
chr12	PacBio	CDS	43746226	43746238	.	-	.	gene_id "ENSG00000129317"; transcript_id "G1903.5";
chr12	PacBio	CDS	43748450	43748609	.	-	.	gene_id "ENSG00000129317"; transcript_id "G1903.5";
chr12	PacBio	CDS	43754336	43755245	.	-	.	gene_id "ENSG00000129317"; transcript_id "G1903.5";
chr12	PacBio	transcript	43758944	43787312	.	+	.	gene_id "ENSG00000198001"; transcript_id "G1904.1";
chr12	PacBio	exon	43758944	43759016	.	+	.	gene_id "ENSG00000198001"; transcript_id "G1904.1";
chr12	PacBio	exon	43768103	43768272	.	+	.	gene_id "ENSG00000198001"; transcript_id "G1904.1";
chr12	PacBio	exon	43771220	43771365	.	+	.	gene_id "ENSG00000198001"; transcript_id "G1904.1";
chr12	PacBio	exon	43772180	43772362	.	+	.	gene_id "ENSG00000198001"; transcript_id "G1904.1";
chr12	PacBio	exon	43772912	43773072	.	+	.	gene_id "ENSG00000198001"; transcript_id "G1904.1";
chr12	PacBio	exon	43773965	43774029	.	+	.	gene_id "ENSG00000198001"; transcript_id "G1904.1";
chr12	PacBio	exon	43777630	43777744	.	+	.	gene_id "ENSG00000198001"; transcript_id "G1904.1";
chr12	PacBio	exon	43778193	43778302	.	+	.	gene_id "ENSG00000198001"; transcript_id "G1904.1";
chr12	PacBio	exon	43782307	43782490	.	+	.	gene_id "ENSG00000198001"; transcript_id "G1904.1";
chr12	PacBio	exon	43783662	43783724	.	+	.	gene_id "ENSG00000198001"; transcript_id "G1904.1";
chr12	PacBio	exon	43786399	43786557	.	+	.	gene_id "ENSG00000198001"; transcript_id "G1904.1";
chr12	PacBio	exon	43786680	43787312	.	+	.	gene_id "ENSG00000198001"; transcript_id "G1904.1";
chr12	PacBio	CDS	43768112	43768272	.	+	.	gene_id "ENSG00000198001"; transcript_id "G1904.1";
chr12	PacBio	CDS	43771220	43771365	.	+	.	gene_id "ENSG00000198001"; transcript_id "G1904.1";
chr12	PacBio	CDS	43772180	43772362	.	+	.	gene_id "ENSG00000198001"; transcript_id "G1904.1";
chr12	PacBio	CDS	43772912	43773072	.	+	.	gene_id "ENSG00000198001"; transcript_id "G1904.1";
chr12	PacBio	CDS	43773965	43774029	.	+	.	gene_id "ENSG00000198001"; transcript_id "G1904.1";
chr12	PacBio	CDS	43777630	43777744	.	+	.	gene_id "ENSG00000198001"; transcript_id "G1904.1";
chr12	PacBio	CDS	43778193	43778302	.	+	.	gene_id "ENSG00000198001"; transcript_id "G1904.1";
chr12	PacBio	CDS	43782307	43782490	.	+	.	gene_id "ENSG00000198001"; transcript_id "G1904.1";
chr12	PacBio	CDS	43783662	43783724	.	+	.	gene_id "ENSG00000198001"; transcript_id "G1904.1";
chr12	PacBio	CDS	43786399	43786557	.	+	.	gene_id "ENSG00000198001"; transcript_id "G1904.1";
chr12	PacBio	CDS	43786680	43786715	.	+	.	gene_id "ENSG00000198001"; transcript_id "G1904.1";
chr12	PacBio	transcript	43758947	43788094	.	+	.	gene_id "ENSG00000198001"; transcript_id "G1904.2";
chr12	PacBio	exon	43758947	43759016	.	+	.	gene_id "ENSG00000198001"; transcript_id "G1904.2";
chr12	PacBio	exon	43760925	43760972	.	+	.	gene_id "ENSG00000198001"; transcript_id "G1904.2";
chr12	PacBio	exon	43768103	43768272	.	+	.	gene_id "ENSG00000198001"; transcript_id "G1904.2";
chr12	PacBio	exon	43772180	43772362	.	+	.	gene_id "ENSG00000198001"; transcript_id "G1904.2";
chr12	PacBio	exon	43772912	43773072	.	+	.	gene_id "ENSG00000198001"; transcript_id "G1904.2";
chr12	PacBio	exon	43773965	43774029	.	+	.	gene_id "ENSG00000198001"; transcript_id "G1904.2";
chr12	PacBio	exon	43777630	43777744	.	+	.	gene_id "ENSG00000198001"; transcript_id "G1904.2";
chr12	PacBio	exon	43778193	43778302	.	+	.	gene_id "ENSG00000198001"; transcript_id "G1904.2";
chr12	PacBio	exon	43782307	43782490	.	+	.	gene_id "ENSG00000198001"; transcript_id "G1904.2";
chr12	PacBio	exon	43783662	43783724	.	+	.	gene_id "ENSG00000198001"; transcript_id "G1904.2";
chr12	PacBio	exon	43786399	43786557	.	+	.	gene_id "ENSG00000198001"; transcript_id "G1904.2";
chr12	PacBio	exon	43786680	43788094	.	+	.	gene_id "ENSG00000198001"; transcript_id "G1904.2";
chr12	PacBio	CDS	43772245	43772362	.	+	.	gene_id "ENSG00000198001"; transcript_id "G1904.2";
chr12	PacBio	CDS	43772912	43773072	.	+	.	gene_id "ENSG00000198001"; transcript_id "G1904.2";
chr12	PacBio	CDS	43773965	43774029	.	+	.	gene_id "ENSG00000198001"; transcript_id "G1904.2";
chr12	PacBio	CDS	43777630	43777744	.	+	.	gene_id "ENSG00000198001"; transcript_id "G1904.2";
chr12	PacBio	CDS	43778193	43778302	.	+	.	gene_id "ENSG00000198001"; transcript_id "G1904.2";
chr12	PacBio	CDS	43782307	43782490	.	+	.	gene_id "ENSG00000198001"; transcript_id "G1904.2";
chr12	PacBio	CDS	43783662	43783724	.	+	.	gene_id "ENSG00000198001"; transcript_id "G1904.2";
chr12	PacBio	CDS	43786399	43786557	.	+	.	gene_id "ENSG00000198001"; transcript_id "G1904.2";
chr12	PacBio	CDS	43786680	43786715	.	+	.	gene_id "ENSG00000198001"; transcript_id "G1904.2";
chr12	PacBio	transcript	43758949	43788092	.	+	.	gene_id "ENSG00000198001"; transcript_id "G1904.3";
chr12	PacBio	exon	43758949	43759016	.	+	.	gene_id "ENSG00000198001"; transcript_id "G1904.3";
chr12	PacBio	exon	43760925	43760972	.	+	.	gene_id "ENSG00000198001"; transcript_id "G1904.3";
chr12	PacBio	exon	43768103	43768272	.	+	.	gene_id "ENSG00000198001"; transcript_id "G1904.3";
chr12	PacBio	exon	43771220	43771365	.	+	.	gene_id "ENSG00000198001"; transcript_id "G1904.3";
chr12	PacBio	exon	43772180	43772362	.	+	.	gene_id "ENSG00000198001"; transcript_id "G1904.3";
chr12	PacBio	exon	43772912	43773072	.	+	.	gene_id "ENSG00000198001"; transcript_id "G1904.3";
chr12	PacBio	exon	43773965	43774029	.	+	.	gene_id "ENSG00000198001"; transcript_id "G1904.3";
chr12	PacBio	exon	43777630	43777744	.	+	.	gene_id "ENSG00000198001"; transcript_id "G1904.3";
chr12	PacBio	exon	43778193	43778302	.	+	.	gene_id "ENSG00000198001"; transcript_id "G1904.3";
chr12	PacBio	exon	43782307	43782490	.	+	.	gene_id "ENSG00000198001"; transcript_id "G1904.3";
chr12	PacBio	exon	43783662	43783724	.	+	.	gene_id "ENSG00000198001"; transcript_id "G1904.3";
chr12	PacBio	exon	43786399	43786557	.	+	.	gene_id "ENSG00000198001"; transcript_id "G1904.3";
chr12	PacBio	exon	43786680	43788092	.	+	.	gene_id "ENSG00000198001"; transcript_id "G1904.3";
chr12	PacBio	CDS	43768112	43768272	.	+	.	gene_id "ENSG00000198001"; transcript_id "G1904.3";
chr12	PacBio	CDS	43771220	43771365	.	+	.	gene_id "ENSG00000198001"; transcript_id "G1904.3";
chr12	PacBio	CDS	43772180	43772362	.	+	.	gene_id "ENSG00000198001"; transcript_id "G1904.3";
chr12	PacBio	CDS	43772912	43773072	.	+	.	gene_id "ENSG00000198001"; transcript_id "G1904.3";
chr12	PacBio	CDS	43773965	43774029	.	+	.	gene_id "ENSG00000198001"; transcript_id "G1904.3";
chr12	PacBio	CDS	43777630	43777744	.	+	.	gene_id "ENSG00000198001"; transcript_id "G1904.3";
chr12	PacBio	CDS	43778193	43778302	.	+	.	gene_id "ENSG00000198001"; transcript_id "G1904.3";
chr12	PacBio	CDS	43782307	43782490	.	+	.	gene_id "ENSG00000198001"; transcript_id "G1904.3";
chr12	PacBio	CDS	43783662	43783724	.	+	.	gene_id "ENSG00000198001"; transcript_id "G1904.3";
chr12	PacBio	CDS	43786399	43786557	.	+	.	gene_id "ENSG00000198001"; transcript_id "G1904.3";
chr12	PacBio	CDS	43786680	43786715	.	+	.	gene_id "ENSG00000198001"; transcript_id "G1904.3";
chr12	PacBio	transcript	43758955	43788086	.	+	.	gene_id "ENSG00000198001"; transcript_id "G1904.5";
chr12	PacBio	exon	43758955	43759016	.	+	.	gene_id "ENSG00000198001"; transcript_id "G1904.5";
chr12	PacBio	exon	43768103	43768272	.	+	.	gene_id "ENSG00000198001"; transcript_id "G1904.5";
chr12	PacBio	exon	43772180	43772362	.	+	.	gene_id "ENSG00000198001"; transcript_id "G1904.5";
chr12	PacBio	exon	43772912	43773072	.	+	.	gene_id "ENSG00000198001"; transcript_id "G1904.5";
chr12	PacBio	exon	43773965	43774029	.	+	.	gene_id "ENSG00000198001"; transcript_id "G1904.5";
chr12	PacBio	exon	43777630	43777744	.	+	.	gene_id "ENSG00000198001"; transcript_id "G1904.5";
chr12	PacBio	exon	43778193	43778302	.	+	.	gene_id "ENSG00000198001"; transcript_id "G1904.5";
chr12	PacBio	exon	43782307	43782490	.	+	.	gene_id "ENSG00000198001"; transcript_id "G1904.5";
chr12	PacBio	exon	43783662	43783724	.	+	.	gene_id "ENSG00000198001"; transcript_id "G1904.5";
chr12	PacBio	exon	43786399	43786557	.	+	.	gene_id "ENSG00000198001"; transcript_id "G1904.5";
chr12	PacBio	exon	43786680	43788086	.	+	.	gene_id "ENSG00000198001"; transcript_id "G1904.5";
chr12	PacBio	CDS	43772245	43772362	.	+	.	gene_id "ENSG00000198001"; transcript_id "G1904.5";
chr12	PacBio	CDS	43772912	43773072	.	+	.	gene_id "ENSG00000198001"; transcript_id "G1904.5";
chr12	PacBio	CDS	43773965	43774029	.	+	.	gene_id "ENSG00000198001"; transcript_id "G1904.5";
chr12	PacBio	CDS	43777630	43777744	.	+	.	gene_id "ENSG00000198001"; transcript_id "G1904.5";
chr12	PacBio	CDS	43778193	43778302	.	+	.	gene_id "ENSG00000198001"; transcript_id "G1904.5";
chr12	PacBio	CDS	43782307	43782490	.	+	.	gene_id "ENSG00000198001"; transcript_id "G1904.5";
chr12	PacBio	CDS	43783662	43783724	.	+	.	gene_id "ENSG00000198001"; transcript_id "G1904.5";
chr12	PacBio	CDS	43786399	43786557	.	+	.	gene_id "ENSG00000198001"; transcript_id "G1904.5";
chr12	PacBio	CDS	43786680	43786715	.	+	.	gene_id "ENSG00000198001"; transcript_id "G1904.5";
chr12	PacBio	transcript	43758955	43788094	.	+	.	gene_id "ENSG00000198001"; transcript_id "G1904.4";
chr12	PacBio	exon	43758955	43759016	.	+	.	gene_id "ENSG00000198001"; transcript_id "G1904.4";
chr12	PacBio	exon	43768103	43768272	.	+	.	gene_id "ENSG00000198001"; transcript_id "G1904.4";
chr12	PacBio	exon	43771220	43771365	.	+	.	gene_id "ENSG00000198001"; transcript_id "G1904.4";
chr12	PacBio	exon	43772180	43772362	.	+	.	gene_id "ENSG00000198001"; transcript_id "G1904.4";
chr12	PacBio	exon	43772912	43773072	.	+	.	gene_id "ENSG00000198001"; transcript_id "G1904.4";
chr12	PacBio	exon	43773965	43774029	.	+	.	gene_id "ENSG00000198001"; transcript_id "G1904.4";
chr12	PacBio	exon	43777630	43777744	.	+	.	gene_id "ENSG00000198001"; transcript_id "G1904.4";
chr12	PacBio	exon	43778193	43778302	.	+	.	gene_id "ENSG00000198001"; transcript_id "G1904.4";
chr12	PacBio	exon	43782307	43782490	.	+	.	gene_id "ENSG00000198001"; transcript_id "G1904.4";
chr12	PacBio	exon	43783662	43783724	.	+	.	gene_id "ENSG00000198001"; transcript_id "G1904.4";
chr12	PacBio	exon	43786399	43786557	.	+	.	gene_id "ENSG00000198001"; transcript_id "G1904.4";
chr12	PacBio	exon	43786680	43788094	.	+	.	gene_id "ENSG00000198001"; transcript_id "G1904.4";
chr12	PacBio	CDS	43768112	43768272	.	+	.	gene_id "ENSG00000198001"; transcript_id "G1904.4";
chr12	PacBio	CDS	43771220	43771365	.	+	.	gene_id "ENSG00000198001"; transcript_id "G1904.4";
chr12	PacBio	CDS	43772180	43772362	.	+	.	gene_id "ENSG00000198001"; transcript_id "G1904.4";
chr12	PacBio	CDS	43772912	43773072	.	+	.	gene_id "ENSG00000198001"; transcript_id "G1904.4";
chr12	PacBio	CDS	43773965	43774029	.	+	.	gene_id "ENSG00000198001"; transcript_id "G1904.4";
chr12	PacBio	CDS	43777630	43777744	.	+	.	gene_id "ENSG00000198001"; transcript_id "G1904.4";
chr12	PacBio	CDS	43778193	43778302	.	+	.	gene_id "ENSG00000198001"; transcript_id "G1904.4";
chr12	PacBio	CDS	43782307	43782490	.	+	.	gene_id "ENSG00000198001"; transcript_id "G1904.4";
chr12	PacBio	CDS	43783662	43783724	.	+	.	gene_id "ENSG00000198001"; transcript_id "G1904.4";
chr12	PacBio	CDS	43786399	43786557	.	+	.	gene_id "ENSG00000198001"; transcript_id "G1904.4";
chr12	PacBio	CDS	43786680	43786715	.	+	.	gene_id "ENSG00000198001"; transcript_id "G1904.4";
chr12	PacBio	transcript	43758967	43783724	.	+	.	gene_id "ENSG00000198001"; transcript_id "G1904.6";
chr12	PacBio	exon	43758967	43759016	.	+	.	gene_id "ENSG00000198001"; transcript_id "G1904.6";
chr12	PacBio	exon	43768103	43768272	.	+	.	gene_id "ENSG00000198001"; transcript_id "G1904.6";
chr12	PacBio	exon	43771220	43771365	.	+	.	gene_id "ENSG00000198001"; transcript_id "G1904.6";
chr12	PacBio	exon	43772180	43772362	.	+	.	gene_id "ENSG00000198001"; transcript_id "G1904.6";
chr12	PacBio	exon	43772912	43773072	.	+	.	gene_id "ENSG00000198001"; transcript_id "G1904.6";
chr12	PacBio	exon	43773965	43774029	.	+	.	gene_id "ENSG00000198001"; transcript_id "G1904.6";
chr12	PacBio	exon	43777630	43777744	.	+	.	gene_id "ENSG00000198001"; transcript_id "G1904.6";
chr12	PacBio	exon	43778193	43778302	.	+	.	gene_id "ENSG00000198001"; transcript_id "G1904.6";
chr12	PacBio	exon	43782307	43782490	.	+	.	gene_id "ENSG00000198001"; transcript_id "G1904.6";
chr12	PacBio	exon	43783662	43783724	.	+	.	gene_id "ENSG00000198001"; transcript_id "G1904.6";
chr12	PacBio	CDS	43768112	43768272	.	+	.	gene_id "ENSG00000198001"; transcript_id "G1904.6";
chr12	PacBio	CDS	43771220	43771365	.	+	.	gene_id "ENSG00000198001"; transcript_id "G1904.6";
chr12	PacBio	CDS	43772180	43772362	.	+	.	gene_id "ENSG00000198001"; transcript_id "G1904.6";
chr12	PacBio	CDS	43772912	43773072	.	+	.	gene_id "ENSG00000198001"; transcript_id "G1904.6";
chr12	PacBio	CDS	43773965	43774029	.	+	.	gene_id "ENSG00000198001"; transcript_id "G1904.6";
chr12	PacBio	CDS	43777630	43777744	.	+	.	gene_id "ENSG00000198001"; transcript_id "G1904.6";
chr12	PacBio	CDS	43778193	43778302	.	+	.	gene_id "ENSG00000198001"; transcript_id "G1904.6";
chr12	PacBio	CDS	43782307	43782490	.	+	.	gene_id "ENSG00000198001"; transcript_id "G1904.6";
chr12	PacBio	CDS	43783662	43783724	.	+	.	gene_id "ENSG00000198001"; transcript_id "G1904.6";
chr12	PacBio	transcript	43758970	43783724	.	+	.	gene_id "ENSG00000198001"; transcript_id "G1904.7";
chr12	PacBio	exon	43758970	43759016	.	+	.	gene_id "ENSG00000198001"; transcript_id "G1904.7";
chr12	PacBio	exon	43760925	43760972	.	+	.	gene_id "ENSG00000198001"; transcript_id "G1904.7";
chr12	PacBio	exon	43768103	43768272	.	+	.	gene_id "ENSG00000198001"; transcript_id "G1904.7";
chr12	PacBio	exon	43771220	43771365	.	+	.	gene_id "ENSG00000198001"; transcript_id "G1904.7";
chr12	PacBio	exon	43772180	43772362	.	+	.	gene_id "ENSG00000198001"; transcript_id "G1904.7";
chr12	PacBio	exon	43772912	43773072	.	+	.	gene_id "ENSG00000198001"; transcript_id "G1904.7";
chr12	PacBio	exon	43773965	43774029	.	+	.	gene_id "ENSG00000198001"; transcript_id "G1904.7";
chr12	PacBio	exon	43777630	43777744	.	+	.	gene_id "ENSG00000198001"; transcript_id "G1904.7";
chr12	PacBio	exon	43778193	43778302	.	+	.	gene_id "ENSG00000198001"; transcript_id "G1904.7";
chr12	PacBio	exon	43782307	43782490	.	+	.	gene_id "ENSG00000198001"; transcript_id "G1904.7";
chr12	PacBio	exon	43783662	43783724	.	+	.	gene_id "ENSG00000198001"; transcript_id "G1904.7";
chr12	PacBio	CDS	43768112	43768272	.	+	.	gene_id "ENSG00000198001"; transcript_id "G1904.7";
chr12	PacBio	CDS	43771220	43771365	.	+	.	gene_id "ENSG00000198001"; transcript_id "G1904.7";
chr12	PacBio	CDS	43772180	43772362	.	+	.	gene_id "ENSG00000198001"; transcript_id "G1904.7";
chr12	PacBio	CDS	43772912	43773072	.	+	.	gene_id "ENSG00000198001"; transcript_id "G1904.7";
chr12	PacBio	CDS	43773965	43774029	.	+	.	gene_id "ENSG00000198001"; transcript_id "G1904.7";
chr12	PacBio	CDS	43777630	43777744	.	+	.	gene_id "ENSG00000198001"; transcript_id "G1904.7";
chr12	PacBio	CDS	43778193	43778302	.	+	.	gene_id "ENSG00000198001"; transcript_id "G1904.7";
chr12	PacBio	CDS	43782307	43782490	.	+	.	gene_id "ENSG00000198001"; transcript_id "G1904.7";
chr12	PacBio	CDS	43783662	43783724	.	+	.	gene_id "ENSG00000198001"; transcript_id "G1904.7";
chr12	PacBio	transcript	43758975	43788094	.	+	.	gene_id "ENSG00000198001"; transcript_id "G1904.8";
chr12	PacBio	exon	43758975	43759016	.	+	.	gene_id "ENSG00000198001"; transcript_id "G1904.8";
chr12	PacBio	exon	43760925	43760972	.	+	.	gene_id "ENSG00000198001"; transcript_id "G1904.8";
chr12	PacBio	exon	43768103	43768272	.	+	.	gene_id "ENSG00000198001"; transcript_id "G1904.8";
chr12	PacBio	exon	43772180	43772362	.	+	.	gene_id "ENSG00000198001"; transcript_id "G1904.8";
chr12	PacBio	exon	43773965	43774029	.	+	.	gene_id "ENSG00000198001"; transcript_id "G1904.8";
chr12	PacBio	exon	43777630	43777744	.	+	.	gene_id "ENSG00000198001"; transcript_id "G1904.8";
chr12	PacBio	exon	43778193	43778302	.	+	.	gene_id "ENSG00000198001"; transcript_id "G1904.8";
chr12	PacBio	exon	43782307	43782490	.	+	.	gene_id "ENSG00000198001"; transcript_id "G1904.8";
chr12	PacBio	exon	43783662	43783724	.	+	.	gene_id "ENSG00000198001"; transcript_id "G1904.8";
chr12	PacBio	exon	43786399	43786557	.	+	.	gene_id "ENSG00000198001"; transcript_id "G1904.8";
chr12	PacBio	exon	43786680	43788094	.	+	.	gene_id "ENSG00000198001"; transcript_id "G1904.8";
chr12	PacBio	CDS	43773965	43774029	.	+	.	gene_id "ENSG00000198001"; transcript_id "G1904.8";
chr12	PacBio	CDS	43777630	43777744	.	+	.	gene_id "ENSG00000198001"; transcript_id "G1904.8";
chr12	PacBio	CDS	43778193	43778302	.	+	.	gene_id "ENSG00000198001"; transcript_id "G1904.8";
chr12	PacBio	CDS	43782307	43782490	.	+	.	gene_id "ENSG00000198001"; transcript_id "G1904.8";
chr12	PacBio	CDS	43783662	43783724	.	+	.	gene_id "ENSG00000198001"; transcript_id "G1904.8";
chr12	PacBio	CDS	43786399	43786557	.	+	.	gene_id "ENSG00000198001"; transcript_id "G1904.8";
chr12	PacBio	CDS	43786680	43786715	.	+	.	gene_id "ENSG00000198001"; transcript_id "G1904.8";
chr12	PacBio	transcript	43758985	43789542	.	+	.	gene_id "ENSG00000198001"; transcript_id "G1904.9";
chr12	PacBio	exon	43758985	43759016	.	+	.	gene_id "ENSG00000198001"; transcript_id "G1904.9";
chr12	PacBio	exon	43760925	43760972	.	+	.	gene_id "ENSG00000198001"; transcript_id "G1904.9";
chr12	PacBio	exon	43768103	43768272	.	+	.	gene_id "ENSG00000198001"; transcript_id "G1904.9";
chr12	PacBio	exon	43772180	43772362	.	+	.	gene_id "ENSG00000198001"; transcript_id "G1904.9";
chr12	PacBio	exon	43772912	43773072	.	+	.	gene_id "ENSG00000198001"; transcript_id "G1904.9";
chr12	PacBio	exon	43773965	43774029	.	+	.	gene_id "ENSG00000198001"; transcript_id "G1904.9";
chr12	PacBio	exon	43777630	43777744	.	+	.	gene_id "ENSG00000198001"; transcript_id "G1904.9";
chr12	PacBio	exon	43778193	43778302	.	+	.	gene_id "ENSG00000198001"; transcript_id "G1904.9";
chr12	PacBio	exon	43782307	43782490	.	+	.	gene_id "ENSG00000198001"; transcript_id "G1904.9";
chr12	PacBio	exon	43783662	43783724	.	+	.	gene_id "ENSG00000198001"; transcript_id "G1904.9";
chr12	PacBio	exon	43786399	43786557	.	+	.	gene_id "ENSG00000198001"; transcript_id "G1904.9";
chr12	PacBio	exon	43786680	43789542	.	+	.	gene_id "ENSG00000198001"; transcript_id "G1904.9";
chr12	PacBio	CDS	43772245	43772362	.	+	.	gene_id "ENSG00000198001"; transcript_id "G1904.9";
chr12	PacBio	CDS	43772912	43773072	.	+	.	gene_id "ENSG00000198001"; transcript_id "G1904.9";
chr12	PacBio	CDS	43773965	43774029	.	+	.	gene_id "ENSG00000198001"; transcript_id "G1904.9";
chr12	PacBio	CDS	43777630	43777744	.	+	.	gene_id "ENSG00000198001"; transcript_id "G1904.9";
chr12	PacBio	CDS	43778193	43778302	.	+	.	gene_id "ENSG00000198001"; transcript_id "G1904.9";
chr12	PacBio	CDS	43782307	43782490	.	+	.	gene_id "ENSG00000198001"; transcript_id "G1904.9";
chr12	PacBio	CDS	43783662	43783724	.	+	.	gene_id "ENSG00000198001"; transcript_id "G1904.9";
chr12	PacBio	CDS	43786399	43786557	.	+	.	gene_id "ENSG00000198001"; transcript_id "G1904.9";
chr12	PacBio	CDS	43786680	43786715	.	+	.	gene_id "ENSG00000198001"; transcript_id "G1904.9";
chr12	PacBio	transcript	43758992	43787322	.	+	.	gene_id "ENSG00000198001"; transcript_id "G1904.10";
chr12	PacBio	exon	43758992	43759016	.	+	.	gene_id "ENSG00000198001"; transcript_id "G1904.10";
chr12	PacBio	exon	43760925	43760972	.	+	.	gene_id "ENSG00000198001"; transcript_id "G1904.10";
chr12	PacBio	exon	43768103	43768272	.	+	.	gene_id "ENSG00000198001"; transcript_id "G1904.10";
chr12	PacBio	exon	43771038	43771104	.	+	.	gene_id "ENSG00000198001"; transcript_id "G1904.10";
chr12	PacBio	exon	43771220	43771365	.	+	.	gene_id "ENSG00000198001"; transcript_id "G1904.10";
chr12	PacBio	exon	43772180	43772362	.	+	.	gene_id "ENSG00000198001"; transcript_id "G1904.10";
chr12	PacBio	exon	43772912	43773072	.	+	.	gene_id "ENSG00000198001"; transcript_id "G1904.10";
chr12	PacBio	exon	43773965	43774029	.	+	.	gene_id "ENSG00000198001"; transcript_id "G1904.10";
chr12	PacBio	exon	43777630	43777744	.	+	.	gene_id "ENSG00000198001"; transcript_id "G1904.10";
chr12	PacBio	exon	43778193	43778302	.	+	.	gene_id "ENSG00000198001"; transcript_id "G1904.10";
chr12	PacBio	exon	43782307	43782490	.	+	.	gene_id "ENSG00000198001"; transcript_id "G1904.10";
chr12	PacBio	exon	43783662	43783724	.	+	.	gene_id "ENSG00000198001"; transcript_id "G1904.10";
chr12	PacBio	exon	43786399	43786557	.	+	.	gene_id "ENSG00000198001"; transcript_id "G1904.10";
chr12	PacBio	exon	43786680	43787322	.	+	.	gene_id "ENSG00000198001"; transcript_id "G1904.10";
chr12	PacBio	CDS	43772245	43772362	.	+	.	gene_id "ENSG00000198001"; transcript_id "G1904.10";
chr12	PacBio	CDS	43772912	43773072	.	+	.	gene_id "ENSG00000198001"; transcript_id "G1904.10";
chr12	PacBio	CDS	43773965	43774029	.	+	.	gene_id "ENSG00000198001"; transcript_id "G1904.10";
chr12	PacBio	CDS	43777630	43777744	.	+	.	gene_id "ENSG00000198001"; transcript_id "G1904.10";
chr12	PacBio	CDS	43778193	43778302	.	+	.	gene_id "ENSG00000198001"; transcript_id "G1904.10";
chr12	PacBio	CDS	43782307	43782490	.	+	.	gene_id "ENSG00000198001"; transcript_id "G1904.10";
chr12	PacBio	CDS	43783662	43783724	.	+	.	gene_id "ENSG00000198001"; transcript_id "G1904.10";
chr12	PacBio	CDS	43786399	43786557	.	+	.	gene_id "ENSG00000198001"; transcript_id "G1904.10";
chr12	PacBio	CDS	43786680	43786715	.	+	.	gene_id "ENSG00000198001"; transcript_id "G1904.10";
chr12	PacBio	transcript	43793724	43806353	.	-	.	gene_id "ENSG00000151239"; transcript_id "G1905.1";
chr12	PacBio	exon	43793724	43795755	.	-	.	gene_id "ENSG00000151239"; transcript_id "G1905.1";
chr12	PacBio	exon	43796976	43797097	.	-	.	gene_id "ENSG00000151239"; transcript_id "G1905.1";
chr12	PacBio	exon	43797302	43797452	.	-	.	gene_id "ENSG00000151239"; transcript_id "G1905.1";
chr12	PacBio	exon	43797708	43797833	.	-	.	gene_id "ENSG00000151239"; transcript_id "G1905.1";
chr12	PacBio	exon	43799398	43799502	.	-	.	gene_id "ENSG00000151239"; transcript_id "G1905.1";
chr12	PacBio	exon	43800435	43800530	.	-	.	gene_id "ENSG00000151239"; transcript_id "G1905.1";
chr12	PacBio	exon	43802286	43802464	.	-	.	gene_id "ENSG00000151239"; transcript_id "G1905.1";
chr12	PacBio	exon	43804495	43804572	.	-	.	gene_id "ENSG00000151239"; transcript_id "G1905.1";
chr12	PacBio	exon	43806221	43806353	.	-	.	gene_id "ENSG00000151239"; transcript_id "G1905.1";
chr12	PacBio	CDS	43795585	43795755	.	-	.	gene_id "ENSG00000151239"; transcript_id "G1905.1";
chr12	PacBio	CDS	43796976	43797097	.	-	.	gene_id "ENSG00000151239"; transcript_id "G1905.1";
chr12	PacBio	CDS	43797302	43797452	.	-	.	gene_id "ENSG00000151239"; transcript_id "G1905.1";
chr12	PacBio	CDS	43797708	43797833	.	-	.	gene_id "ENSG00000151239"; transcript_id "G1905.1";
chr12	PacBio	CDS	43799398	43799502	.	-	.	gene_id "ENSG00000151239"; transcript_id "G1905.1";
chr12	PacBio	CDS	43800435	43800530	.	-	.	gene_id "ENSG00000151239"; transcript_id "G1905.1";
chr12	PacBio	CDS	43802286	43802464	.	-	.	gene_id "ENSG00000151239"; transcript_id "G1905.1";
chr12	PacBio	CDS	43804495	43804572	.	-	.	gene_id "ENSG00000151239"; transcript_id "G1905.1";
chr12	PacBio	CDS	43806221	43806347	.	-	.	gene_id "ENSG00000151239"; transcript_id "G1905.1";
chr12	PacBio	transcript	43793731	43806283	.	-	.	gene_id "ENSG00000151239"; transcript_id "G1905.3";
chr12	PacBio	exon	43793731	43795755	.	-	.	gene_id "ENSG00000151239"; transcript_id "G1905.3";
chr12	PacBio	exon	43797302	43797452	.	-	.	gene_id "ENSG00000151239"; transcript_id "G1905.3";
chr12	PacBio	exon	43797708	43797833	.	-	.	gene_id "ENSG00000151239"; transcript_id "G1905.3";
chr12	PacBio	exon	43799398	43799502	.	-	.	gene_id "ENSG00000151239"; transcript_id "G1905.3";
chr12	PacBio	exon	43800435	43800530	.	-	.	gene_id "ENSG00000151239"; transcript_id "G1905.3";
chr12	PacBio	exon	43802286	43802464	.	-	.	gene_id "ENSG00000151239"; transcript_id "G1905.3";
chr12	PacBio	exon	43804495	43804572	.	-	.	gene_id "ENSG00000151239"; transcript_id "G1905.3";
chr12	PacBio	exon	43806221	43806283	.	-	.	gene_id "ENSG00000151239"; transcript_id "G1905.3";
chr12	PacBio	CDS	43795733	43795755	.	-	.	gene_id "ENSG00000151239"; transcript_id "G1905.3";
chr12	PacBio	CDS	43797302	43797452	.	-	.	gene_id "ENSG00000151239"; transcript_id "G1905.3";
chr12	PacBio	CDS	43797708	43797833	.	-	.	gene_id "ENSG00000151239"; transcript_id "G1905.3";
chr12	PacBio	CDS	43799398	43799502	.	-	.	gene_id "ENSG00000151239"; transcript_id "G1905.3";
chr12	PacBio	CDS	43800435	43800530	.	-	.	gene_id "ENSG00000151239"; transcript_id "G1905.3";
chr12	PacBio	CDS	43802286	43802464	.	-	.	gene_id "ENSG00000151239"; transcript_id "G1905.3";
chr12	PacBio	CDS	43804495	43804572	.	-	.	gene_id "ENSG00000151239"; transcript_id "G1905.3";
chr12	PacBio	CDS	43806221	43806245	.	-	.	gene_id "ENSG00000151239"; transcript_id "G1905.3";
chr12	PacBio	transcript	43793731	43806306	.	-	.	gene_id "ENSG00000151239"; transcript_id "G1905.4";
chr12	PacBio	exon	43793731	43797452	.	-	.	gene_id "ENSG00000151239"; transcript_id "G1905.4";
chr12	PacBio	exon	43797708	43797833	.	-	.	gene_id "ENSG00000151239"; transcript_id "G1905.4";
chr12	PacBio	exon	43799398	43799502	.	-	.	gene_id "ENSG00000151239"; transcript_id "G1905.4";
chr12	PacBio	exon	43800435	43800530	.	-	.	gene_id "ENSG00000151239"; transcript_id "G1905.4";
chr12	PacBio	exon	43802286	43802464	.	-	.	gene_id "ENSG00000151239"; transcript_id "G1905.4";
chr12	PacBio	exon	43804495	43804572	.	-	.	gene_id "ENSG00000151239"; transcript_id "G1905.4";
chr12	PacBio	exon	43806221	43806306	.	-	.	gene_id "ENSG00000151239"; transcript_id "G1905.4";
chr12	PacBio	CDS	43797294	43797452	.	-	.	gene_id "ENSG00000151239"; transcript_id "G1905.4";
chr12	PacBio	CDS	43797708	43797833	.	-	.	gene_id "ENSG00000151239"; transcript_id "G1905.4";
chr12	PacBio	CDS	43799398	43799502	.	-	.	gene_id "ENSG00000151239"; transcript_id "G1905.4";
chr12	PacBio	CDS	43800435	43800530	.	-	.	gene_id "ENSG00000151239"; transcript_id "G1905.4";
chr12	PacBio	CDS	43802286	43802464	.	-	.	gene_id "ENSG00000151239"; transcript_id "G1905.4";
chr12	PacBio	CDS	43804495	43804572	.	-	.	gene_id "ENSG00000151239"; transcript_id "G1905.4";
chr12	PacBio	CDS	43806221	43806245	.	-	.	gene_id "ENSG00000151239"; transcript_id "G1905.4";
chr12	PacBio	transcript	43793731	43806353	.	-	.	gene_id "ENSG00000151239"; transcript_id "G1905.2";
chr12	PacBio	exon	43793731	43795755	.	-	.	gene_id "ENSG00000151239"; transcript_id "G1905.2";
chr12	PacBio	exon	43796976	43797097	.	-	.	gene_id "ENSG00000151239"; transcript_id "G1905.2";
chr12	PacBio	exon	43797302	43797452	.	-	.	gene_id "ENSG00000151239"; transcript_id "G1905.2";
chr12	PacBio	exon	43797708	43797833	.	-	.	gene_id "ENSG00000151239"; transcript_id "G1905.2";
chr12	PacBio	exon	43799398	43799502	.	-	.	gene_id "ENSG00000151239"; transcript_id "G1905.2";
chr12	PacBio	exon	43800435	43800530	.	-	.	gene_id "ENSG00000151239"; transcript_id "G1905.2";
chr12	PacBio	exon	43802286	43802464	.	-	.	gene_id "ENSG00000151239"; transcript_id "G1905.2";
chr12	PacBio	exon	43804176	43804240	.	-	.	gene_id "ENSG00000151239"; transcript_id "G1905.2";
chr12	PacBio	exon	43804495	43804572	.	-	.	gene_id "ENSG00000151239"; transcript_id "G1905.2";
chr12	PacBio	exon	43806221	43806353	.	-	.	gene_id "ENSG00000151239"; transcript_id "G1905.2";
chr12	PacBio	CDS	43795585	43795755	.	-	.	gene_id "ENSG00000151239"; transcript_id "G1905.2";
chr12	PacBio	CDS	43796976	43797097	.	-	.	gene_id "ENSG00000151239"; transcript_id "G1905.2";
chr12	PacBio	CDS	43797302	43797452	.	-	.	gene_id "ENSG00000151239"; transcript_id "G1905.2";
chr12	PacBio	CDS	43797708	43797833	.	-	.	gene_id "ENSG00000151239"; transcript_id "G1905.2";
chr12	PacBio	CDS	43799398	43799502	.	-	.	gene_id "ENSG00000151239"; transcript_id "G1905.2";
chr12	PacBio	CDS	43800435	43800518	.	-	.	gene_id "ENSG00000151239"; transcript_id "G1905.2";
chr12	PacBio	transcript	43804169	43806320	.	-	.	gene_id "ENSG00000151239"; transcript_id "G1905.5";
chr12	PacBio	exon	43804169	43806320	.	-	.	gene_id "ENSG00000151239"; transcript_id "G1905.5";
chr12	PacBio	CDS	43805886	43806245	.	-	.	gene_id "ENSG00000151239"; transcript_id "G1905.5";
chr12	PacBio	transcript	43835797	44389761	.	+	.	gene_id "ENSG00000139173"; transcript_id "G1906.1";
chr12	PacBio	exon	43835797	43836196	.	+	.	gene_id "ENSG00000139173"; transcript_id "G1906.1";
chr12	PacBio	exon	43844624	43844928	.	+	.	gene_id "ENSG00000139173"; transcript_id "G1906.1";
chr12	PacBio	exon	43944210	43944342	.	+	.	gene_id "ENSG00000139173"; transcript_id "G1906.1";
chr12	PacBio	exon	44143525	44143624	.	+	.	gene_id "ENSG00000139173"; transcript_id "G1906.1";
chr12	PacBio	exon	44211290	44211387	.	+	.	gene_id "ENSG00000139173"; transcript_id "G1906.1";
chr12	PacBio	exon	44299580	44299739	.	+	.	gene_id "ENSG00000139173"; transcript_id "G1906.1";
chr12	PacBio	exon	44376595	44376724	.	+	.	gene_id "ENSG00000139173"; transcript_id "G1906.1";
chr12	PacBio	exon	44388026	44389761	.	+	.	gene_id "ENSG00000139173"; transcript_id "G1906.1";
chr12	PacBio	CDS	43844652	43844928	.	+	.	gene_id "ENSG00000139173"; transcript_id "G1906.1";
chr12	PacBio	CDS	43944210	43944342	.	+	.	gene_id "ENSG00000139173"; transcript_id "G1906.1";
chr12	PacBio	CDS	44143525	44143624	.	+	.	gene_id "ENSG00000139173"; transcript_id "G1906.1";
chr12	PacBio	CDS	44211290	44211387	.	+	.	gene_id "ENSG00000139173"; transcript_id "G1906.1";
chr12	PacBio	CDS	44299580	44299739	.	+	.	gene_id "ENSG00000139173"; transcript_id "G1906.1";
chr12	PacBio	CDS	44376595	44376724	.	+	.	gene_id "ENSG00000139173"; transcript_id "G1906.1";
chr12	PacBio	CDS	44388026	44388672	.	+	.	gene_id "ENSG00000139173"; transcript_id "G1906.1";
chr12	PacBio	transcript	43835868	44389760	.	+	.	gene_id "ENSG00000139173"; transcript_id "G1906.2";
chr12	PacBio	exon	43835868	43836196	.	+	.	gene_id "ENSG00000139173"; transcript_id "G1906.2";
chr12	PacBio	exon	43844624	43844928	.	+	.	gene_id "ENSG00000139173"; transcript_id "G1906.2";
chr12	PacBio	exon	43944210	43944342	.	+	.	gene_id "ENSG00000139173"; transcript_id "G1906.2";
chr12	PacBio	exon	44211290	44211387	.	+	.	gene_id "ENSG00000139173"; transcript_id "G1906.2";
chr12	PacBio	exon	44299580	44299739	.	+	.	gene_id "ENSG00000139173"; transcript_id "G1906.2";
chr12	PacBio	exon	44376595	44376724	.	+	.	gene_id "ENSG00000139173"; transcript_id "G1906.2";
chr12	PacBio	exon	44388026	44389760	.	+	.	gene_id "ENSG00000139173"; transcript_id "G1906.2";
chr12	PacBio	CDS	44211299	44211387	.	+	.	gene_id "ENSG00000139173"; transcript_id "G1906.2";
chr12	PacBio	CDS	44299580	44299739	.	+	.	gene_id "ENSG00000139173"; transcript_id "G1906.2";
chr12	PacBio	CDS	44376595	44376724	.	+	.	gene_id "ENSG00000139173"; transcript_id "G1906.2";
chr12	PacBio	CDS	44388026	44388672	.	+	.	gene_id "ENSG00000139173"; transcript_id "G1906.2";
chr12	PacBio	transcript	45216094	45432347	.	+	.	gene_id "ENSG00000177119"; transcript_id "G1907.1";
chr12	PacBio	exon	45216094	45216391	.	+	.	gene_id "ENSG00000177119"; transcript_id "G1907.1";
chr12	PacBio	exon	45302014	45302093	.	+	.	gene_id "ENSG00000177119"; transcript_id "G1907.1";
chr12	PacBio	exon	45331295	45331423	.	+	.	gene_id "ENSG00000177119"; transcript_id "G1907.1";
chr12	PacBio	exon	45347022	45347087	.	+	.	gene_id "ENSG00000177119"; transcript_id "G1907.1";
chr12	PacBio	exon	45348028	45348315	.	+	.	gene_id "ENSG00000177119"; transcript_id "G1907.1";
chr12	PacBio	exon	45348518	45348631	.	+	.	gene_id "ENSG00000177119"; transcript_id "G1907.1";
chr12	PacBio	exon	45350659	45350774	.	+	.	gene_id "ENSG00000177119"; transcript_id "G1907.1";
chr12	PacBio	exon	45357290	45357424	.	+	.	gene_id "ENSG00000177119"; transcript_id "G1907.1";
chr12	PacBio	exon	45367688	45367793	.	+	.	gene_id "ENSG00000177119"; transcript_id "G1907.1";
chr12	PacBio	exon	45378053	45378113	.	+	.	gene_id "ENSG00000177119"; transcript_id "G1907.1";
chr12	PacBio	exon	45388161	45388303	.	+	.	gene_id "ENSG00000177119"; transcript_id "G1907.1";
chr12	PacBio	exon	45390421	45390498	.	+	.	gene_id "ENSG00000177119"; transcript_id "G1907.1";
chr12	PacBio	exon	45401795	45402020	.	+	.	gene_id "ENSG00000177119"; transcript_id "G1907.1";
chr12	PacBio	exon	45403072	45403241	.	+	.	gene_id "ENSG00000177119"; transcript_id "G1907.1";
chr12	PacBio	exon	45403439	45403536	.	+	.	gene_id "ENSG00000177119"; transcript_id "G1907.1";
chr12	PacBio	exon	45409357	45409487	.	+	.	gene_id "ENSG00000177119"; transcript_id "G1907.1";
chr12	PacBio	exon	45416699	45416904	.	+	.	gene_id "ENSG00000177119"; transcript_id "G1907.1";
chr12	PacBio	exon	45421071	45421273	.	+	.	gene_id "ENSG00000177119"; transcript_id "G1907.1";
chr12	PacBio	exon	45422957	45423062	.	+	.	gene_id "ENSG00000177119"; transcript_id "G1907.1";
chr12	PacBio	exon	45429105	45432347	.	+	.	gene_id "ENSG00000177119"; transcript_id "G1907.1";
chr12	PacBio	CDS	45216322	45216391	.	+	.	gene_id "ENSG00000177119"; transcript_id "G1907.1";
chr12	PacBio	CDS	45302014	45302093	.	+	.	gene_id "ENSG00000177119"; transcript_id "G1907.1";
chr12	PacBio	CDS	45331295	45331423	.	+	.	gene_id "ENSG00000177119"; transcript_id "G1907.1";
chr12	PacBio	CDS	45347022	45347087	.	+	.	gene_id "ENSG00000177119"; transcript_id "G1907.1";
chr12	PacBio	CDS	45348028	45348315	.	+	.	gene_id "ENSG00000177119"; transcript_id "G1907.1";
chr12	PacBio	CDS	45348518	45348631	.	+	.	gene_id "ENSG00000177119"; transcript_id "G1907.1";
chr12	PacBio	CDS	45350659	45350774	.	+	.	gene_id "ENSG00000177119"; transcript_id "G1907.1";
chr12	PacBio	CDS	45357290	45357424	.	+	.	gene_id "ENSG00000177119"; transcript_id "G1907.1";
chr12	PacBio	CDS	45367688	45367793	.	+	.	gene_id "ENSG00000177119"; transcript_id "G1907.1";
chr12	PacBio	CDS	45378053	45378113	.	+	.	gene_id "ENSG00000177119"; transcript_id "G1907.1";
chr12	PacBio	CDS	45388161	45388303	.	+	.	gene_id "ENSG00000177119"; transcript_id "G1907.1";
chr12	PacBio	CDS	45390421	45390498	.	+	.	gene_id "ENSG00000177119"; transcript_id "G1907.1";
chr12	PacBio	CDS	45401795	45402020	.	+	.	gene_id "ENSG00000177119"; transcript_id "G1907.1";
chr12	PacBio	CDS	45403072	45403241	.	+	.	gene_id "ENSG00000177119"; transcript_id "G1907.1";
chr12	PacBio	CDS	45403439	45403536	.	+	.	gene_id "ENSG00000177119"; transcript_id "G1907.1";
chr12	PacBio	CDS	45409357	45409487	.	+	.	gene_id "ENSG00000177119"; transcript_id "G1907.1";
chr12	PacBio	CDS	45416699	45416904	.	+	.	gene_id "ENSG00000177119"; transcript_id "G1907.1";
chr12	PacBio	CDS	45421071	45421273	.	+	.	gene_id "ENSG00000177119"; transcript_id "G1907.1";
chr12	PacBio	CDS	45422957	45423062	.	+	.	gene_id "ENSG00000177119"; transcript_id "G1907.1";
chr12	PacBio	CDS	45429105	45429311	.	+	.	gene_id "ENSG00000177119"; transcript_id "G1907.1";
chr12	PacBio	transcript	45216095	45421217	.	+	.	gene_id "ENSG00000177119"; transcript_id "G1907.2";
chr12	PacBio	exon	45216095	45216391	.	+	.	gene_id "ENSG00000177119"; transcript_id "G1907.2";
chr12	PacBio	exon	45302014	45302093	.	+	.	gene_id "ENSG00000177119"; transcript_id "G1907.2";
chr12	PacBio	exon	45331295	45331423	.	+	.	gene_id "ENSG00000177119"; transcript_id "G1907.2";
chr12	PacBio	exon	45347022	45347087	.	+	.	gene_id "ENSG00000177119"; transcript_id "G1907.2";
chr12	PacBio	exon	45348028	45348315	.	+	.	gene_id "ENSG00000177119"; transcript_id "G1907.2";
chr12	PacBio	exon	45348518	45348631	.	+	.	gene_id "ENSG00000177119"; transcript_id "G1907.2";
chr12	PacBio	exon	45350659	45350774	.	+	.	gene_id "ENSG00000177119"; transcript_id "G1907.2";
chr12	PacBio	exon	45357290	45357424	.	+	.	gene_id "ENSG00000177119"; transcript_id "G1907.2";
chr12	PacBio	exon	45367688	45367793	.	+	.	gene_id "ENSG00000177119"; transcript_id "G1907.2";
chr12	PacBio	exon	45378053	45378113	.	+	.	gene_id "ENSG00000177119"; transcript_id "G1907.2";
chr12	PacBio	exon	45388161	45388303	.	+	.	gene_id "ENSG00000177119"; transcript_id "G1907.2";
chr12	PacBio	exon	45390421	45390498	.	+	.	gene_id "ENSG00000177119"; transcript_id "G1907.2";
chr12	PacBio	exon	45401795	45402020	.	+	.	gene_id "ENSG00000177119"; transcript_id "G1907.2";
chr12	PacBio	exon	45403072	45403241	.	+	.	gene_id "ENSG00000177119"; transcript_id "G1907.2";
chr12	PacBio	exon	45403439	45403536	.	+	.	gene_id "ENSG00000177119"; transcript_id "G1907.2";
chr12	PacBio	exon	45409357	45409487	.	+	.	gene_id "ENSG00000177119"; transcript_id "G1907.2";
chr12	PacBio	exon	45416699	45416904	.	+	.	gene_id "ENSG00000177119"; transcript_id "G1907.2";
chr12	PacBio	exon	45421071	45421217	.	+	.	gene_id "ENSG00000177119"; transcript_id "G1907.2";
chr12	PacBio	CDS	45216322	45216391	.	+	.	gene_id "ENSG00000177119"; transcript_id "G1907.2";
chr12	PacBio	CDS	45302014	45302093	.	+	.	gene_id "ENSG00000177119"; transcript_id "G1907.2";
chr12	PacBio	CDS	45331295	45331423	.	+	.	gene_id "ENSG00000177119"; transcript_id "G1907.2";
chr12	PacBio	CDS	45347022	45347087	.	+	.	gene_id "ENSG00000177119"; transcript_id "G1907.2";
chr12	PacBio	CDS	45348028	45348315	.	+	.	gene_id "ENSG00000177119"; transcript_id "G1907.2";
chr12	PacBio	CDS	45348518	45348631	.	+	.	gene_id "ENSG00000177119"; transcript_id "G1907.2";
chr12	PacBio	CDS	45350659	45350774	.	+	.	gene_id "ENSG00000177119"; transcript_id "G1907.2";
chr12	PacBio	CDS	45357290	45357424	.	+	.	gene_id "ENSG00000177119"; transcript_id "G1907.2";
chr12	PacBio	CDS	45367688	45367793	.	+	.	gene_id "ENSG00000177119"; transcript_id "G1907.2";
chr12	PacBio	CDS	45378053	45378113	.	+	.	gene_id "ENSG00000177119"; transcript_id "G1907.2";
chr12	PacBio	CDS	45388161	45388303	.	+	.	gene_id "ENSG00000177119"; transcript_id "G1907.2";
chr12	PacBio	CDS	45390421	45390498	.	+	.	gene_id "ENSG00000177119"; transcript_id "G1907.2";
chr12	PacBio	CDS	45401795	45402020	.	+	.	gene_id "ENSG00000177119"; transcript_id "G1907.2";
chr12	PacBio	CDS	45403072	45403241	.	+	.	gene_id "ENSG00000177119"; transcript_id "G1907.2";
chr12	PacBio	CDS	45403439	45403536	.	+	.	gene_id "ENSG00000177119"; transcript_id "G1907.2";
chr12	PacBio	CDS	45409357	45409487	.	+	.	gene_id "ENSG00000177119"; transcript_id "G1907.2";
chr12	PacBio	CDS	45416699	45416904	.	+	.	gene_id "ENSG00000177119"; transcript_id "G1907.2";
chr12	PacBio	CDS	45421071	45421217	.	+	.	gene_id "ENSG00000177119"; transcript_id "G1907.2";
chr12	PacBio	transcript	45729315	45734015	.	+	.	gene_id "ENSG00000189079"; transcript_id "G1908.1";
chr12	PacBio	exon	45729315	45729928	.	+	.	gene_id "ENSG00000189079"; transcript_id "G1908.1";
chr12	PacBio	exon	45730044	45730137	.	+	.	gene_id "ENSG00000189079"; transcript_id "G1908.1";
chr12	PacBio	exon	45731217	45734015	.	+	.	gene_id "ENSG00000189079"; transcript_id "G1908.1";
chr12	PacBio	transcript	45729688	45813458	.	+	.	gene_id "ENSG00000189079"; transcript_id "G1908.4";
chr12	PacBio	exon	45729688	45729928	.	+	.	gene_id "ENSG00000189079"; transcript_id "G1908.4";
chr12	PacBio	exon	45730044	45730137	.	+	.	gene_id "ENSG00000189079"; transcript_id "G1908.4";
chr12	PacBio	exon	45731217	45731314	.	+	.	gene_id "ENSG00000189079"; transcript_id "G1908.4";
chr12	PacBio	exon	45811418	45813458	.	+	.	gene_id "ENSG00000189079"; transcript_id "G1908.4";
chr12	PacBio	CDS	45729837	45729928	.	+	.	gene_id "ENSG00000189079"; transcript_id "G1908.4";
chr12	PacBio	CDS	45730044	45730137	.	+	.	gene_id "ENSG00000189079"; transcript_id "G1908.4";
chr12	PacBio	CDS	45731217	45731314	.	+	.	gene_id "ENSG00000189079"; transcript_id "G1908.4";
chr12	PacBio	CDS	45811418	45811601	.	+	.	gene_id "ENSG00000189079"; transcript_id "G1908.4";
chr12	PacBio	transcript	45729688	45823579	.	+	.	gene_id "ENSG00000189079"; transcript_id "G1908.3";
chr12	PacBio	exon	45729688	45729928	.	+	.	gene_id "ENSG00000189079"; transcript_id "G1908.3";
chr12	PacBio	exon	45730044	45730137	.	+	.	gene_id "ENSG00000189079"; transcript_id "G1908.3";
chr12	PacBio	exon	45731217	45731314	.	+	.	gene_id "ENSG00000189079"; transcript_id "G1908.3";
chr12	PacBio	exon	45811418	45811551	.	+	.	gene_id "ENSG00000189079"; transcript_id "G1908.3";
chr12	PacBio	exon	45817670	45817888	.	+	.	gene_id "ENSG00000189079"; transcript_id "G1908.3";
chr12	PacBio	exon	45821420	45823579	.	+	.	gene_id "ENSG00000189079"; transcript_id "G1908.3";
chr12	PacBio	CDS	45729837	45729928	.	+	.	gene_id "ENSG00000189079"; transcript_id "G1908.3";
chr12	PacBio	CDS	45730044	45730137	.	+	.	gene_id "ENSG00000189079"; transcript_id "G1908.3";
chr12	PacBio	CDS	45731217	45731314	.	+	.	gene_id "ENSG00000189079"; transcript_id "G1908.3";
chr12	PacBio	CDS	45811418	45811551	.	+	.	gene_id "ENSG00000189079"; transcript_id "G1908.3";
chr12	PacBio	CDS	45817670	45817888	.	+	.	gene_id "ENSG00000189079"; transcript_id "G1908.3";
chr12	PacBio	CDS	45821420	45821505	.	+	.	gene_id "ENSG00000189079"; transcript_id "G1908.3";
chr12	PacBio	transcript	45729688	45905270	.	+	.	gene_id "ENSG00000189079"; transcript_id "G1908.2";
chr12	PacBio	exon	45729688	45729928	.	+	.	gene_id "ENSG00000189079"; transcript_id "G1908.2";
chr12	PacBio	exon	45730044	45730137	.	+	.	gene_id "ENSG00000189079"; transcript_id "G1908.2";
chr12	PacBio	exon	45731217	45731314	.	+	.	gene_id "ENSG00000189079"; transcript_id "G1908.2";
chr12	PacBio	exon	45811418	45811551	.	+	.	gene_id "ENSG00000189079"; transcript_id "G1908.2";
chr12	PacBio	exon	45817670	45817888	.	+	.	gene_id "ENSG00000189079"; transcript_id "G1908.2";
chr12	PacBio	exon	45821420	45821487	.	+	.	gene_id "ENSG00000189079"; transcript_id "G1908.2";
chr12	PacBio	exon	45836589	45836655	.	+	.	gene_id "ENSG00000189079"; transcript_id "G1908.2";
chr12	PacBio	exon	45836741	45836991	.	+	.	gene_id "ENSG00000189079"; transcript_id "G1908.2";
chr12	PacBio	exon	45837321	45837417	.	+	.	gene_id "ENSG00000189079"; transcript_id "G1908.2";
chr12	PacBio	exon	45837498	45837707	.	+	.	gene_id "ENSG00000189079"; transcript_id "G1908.2";
chr12	PacBio	exon	45839329	45839496	.	+	.	gene_id "ENSG00000189079"; transcript_id "G1908.2";
chr12	PacBio	exon	45846856	45846937	.	+	.	gene_id "ENSG00000189079"; transcript_id "G1908.2";
chr12	PacBio	exon	45848836	45848970	.	+	.	gene_id "ENSG00000189079"; transcript_id "G1908.2";
chr12	PacBio	exon	45849580	45849776	.	+	.	gene_id "ENSG00000189079"; transcript_id "G1908.2";
chr12	PacBio	exon	45850036	45852896	.	+	.	gene_id "ENSG00000189079"; transcript_id "G1908.2";
chr12	PacBio	exon	45860801	45860949	.	+	.	gene_id "ENSG00000189079"; transcript_id "G1908.2";
chr12	PacBio	exon	45891780	45891918	.	+	.	gene_id "ENSG00000189079"; transcript_id "G1908.2";
chr12	PacBio	exon	45892011	45892096	.	+	.	gene_id "ENSG00000189079"; transcript_id "G1908.2";
chr12	PacBio	exon	45893420	45893543	.	+	.	gene_id "ENSG00000189079"; transcript_id "G1908.2";
chr12	PacBio	exon	45893630	45893721	.	+	.	gene_id "ENSG00000189079"; transcript_id "G1908.2";
chr12	PacBio	exon	45904934	45905270	.	+	.	gene_id "ENSG00000189079"; transcript_id "G1908.2";
chr12	PacBio	CDS	45729837	45729928	.	+	.	gene_id "ENSG00000189079"; transcript_id "G1908.2";
chr12	PacBio	CDS	45730044	45730137	.	+	.	gene_id "ENSG00000189079"; transcript_id "G1908.2";
chr12	PacBio	CDS	45731217	45731314	.	+	.	gene_id "ENSG00000189079"; transcript_id "G1908.2";
chr12	PacBio	CDS	45811418	45811551	.	+	.	gene_id "ENSG00000189079"; transcript_id "G1908.2";
chr12	PacBio	CDS	45817670	45817888	.	+	.	gene_id "ENSG00000189079"; transcript_id "G1908.2";
chr12	PacBio	CDS	45821420	45821487	.	+	.	gene_id "ENSG00000189079"; transcript_id "G1908.2";
chr12	PacBio	CDS	45836589	45836655	.	+	.	gene_id "ENSG00000189079"; transcript_id "G1908.2";
chr12	PacBio	CDS	45836741	45836991	.	+	.	gene_id "ENSG00000189079"; transcript_id "G1908.2";
chr12	PacBio	CDS	45837321	45837417	.	+	.	gene_id "ENSG00000189079"; transcript_id "G1908.2";
chr12	PacBio	CDS	45837498	45837707	.	+	.	gene_id "ENSG00000189079"; transcript_id "G1908.2";
chr12	PacBio	CDS	45839329	45839496	.	+	.	gene_id "ENSG00000189079"; transcript_id "G1908.2";
chr12	PacBio	CDS	45846856	45846937	.	+	.	gene_id "ENSG00000189079"; transcript_id "G1908.2";
chr12	PacBio	CDS	45848836	45848970	.	+	.	gene_id "ENSG00000189079"; transcript_id "G1908.2";
chr12	PacBio	CDS	45849580	45849776	.	+	.	gene_id "ENSG00000189079"; transcript_id "G1908.2";
chr12	PacBio	CDS	45850036	45852896	.	+	.	gene_id "ENSG00000189079"; transcript_id "G1908.2";
chr12	PacBio	CDS	45860801	45860949	.	+	.	gene_id "ENSG00000189079"; transcript_id "G1908.2";
chr12	PacBio	CDS	45891780	45891918	.	+	.	gene_id "ENSG00000189079"; transcript_id "G1908.2";
chr12	PacBio	CDS	45892011	45892096	.	+	.	gene_id "ENSG00000189079"; transcript_id "G1908.2";
chr12	PacBio	CDS	45893420	45893543	.	+	.	gene_id "ENSG00000189079"; transcript_id "G1908.2";
chr12	PacBio	CDS	45893630	45893721	.	+	.	gene_id "ENSG00000189079"; transcript_id "G1908.2";
chr12	PacBio	CDS	45904934	45905078	.	+	.	gene_id "ENSG00000189079"; transcript_id "G1908.2";
chr12	PacBio	transcript	45729704	45842102	.	+	.	gene_id "ENSG00000189079"; transcript_id "G1908.5";
chr12	PacBio	exon	45729704	45729928	.	+	.	gene_id "ENSG00000189079"; transcript_id "G1908.5";
chr12	PacBio	exon	45730044	45730137	.	+	.	gene_id "ENSG00000189079"; transcript_id "G1908.5";
chr12	PacBio	exon	45731217	45731314	.	+	.	gene_id "ENSG00000189079"; transcript_id "G1908.5";
chr12	PacBio	exon	45811418	45811551	.	+	.	gene_id "ENSG00000189079"; transcript_id "G1908.5";
chr12	PacBio	exon	45817670	45817888	.	+	.	gene_id "ENSG00000189079"; transcript_id "G1908.5";
chr12	PacBio	exon	45821420	45821487	.	+	.	gene_id "ENSG00000189079"; transcript_id "G1908.5";
chr12	PacBio	exon	45836589	45836655	.	+	.	gene_id "ENSG00000189079"; transcript_id "G1908.5";
chr12	PacBio	exon	45836741	45836991	.	+	.	gene_id "ENSG00000189079"; transcript_id "G1908.5";
chr12	PacBio	exon	45837321	45837417	.	+	.	gene_id "ENSG00000189079"; transcript_id "G1908.5";
chr12	PacBio	exon	45837498	45837707	.	+	.	gene_id "ENSG00000189079"; transcript_id "G1908.5";
chr12	PacBio	exon	45839329	45842102	.	+	.	gene_id "ENSG00000189079"; transcript_id "G1908.5";
chr12	PacBio	CDS	45729837	45729928	.	+	.	gene_id "ENSG00000189079"; transcript_id "G1908.5";
chr12	PacBio	CDS	45730044	45730137	.	+	.	gene_id "ENSG00000189079"; transcript_id "G1908.5";
chr12	PacBio	CDS	45731217	45731314	.	+	.	gene_id "ENSG00000189079"; transcript_id "G1908.5";
chr12	PacBio	CDS	45811418	45811551	.	+	.	gene_id "ENSG00000189079"; transcript_id "G1908.5";
chr12	PacBio	CDS	45817670	45817888	.	+	.	gene_id "ENSG00000189079"; transcript_id "G1908.5";
chr12	PacBio	CDS	45821420	45821487	.	+	.	gene_id "ENSG00000189079"; transcript_id "G1908.5";
chr12	PacBio	CDS	45836589	45836655	.	+	.	gene_id "ENSG00000189079"; transcript_id "G1908.5";
chr12	PacBio	CDS	45836741	45836991	.	+	.	gene_id "ENSG00000189079"; transcript_id "G1908.5";
chr12	PacBio	CDS	45837321	45837417	.	+	.	gene_id "ENSG00000189079"; transcript_id "G1908.5";
chr12	PacBio	CDS	45837498	45837707	.	+	.	gene_id "ENSG00000189079"; transcript_id "G1908.5";
chr12	PacBio	CDS	45839329	45839501	.	+	.	gene_id "ENSG00000189079"; transcript_id "G1908.5";
chr12	PacBio	transcript	45729708	45849831	.	+	.	gene_id "ENSG00000189079"; transcript_id "G1908.6";
chr12	PacBio	exon	45729708	45729928	.	+	.	gene_id "ENSG00000189079"; transcript_id "G1908.6";
chr12	PacBio	exon	45730044	45730137	.	+	.	gene_id "ENSG00000189079"; transcript_id "G1908.6";
chr12	PacBio	exon	45731217	45731314	.	+	.	gene_id "ENSG00000189079"; transcript_id "G1908.6";
chr12	PacBio	exon	45811418	45811551	.	+	.	gene_id "ENSG00000189079"; transcript_id "G1908.6";
chr12	PacBio	exon	45817670	45817888	.	+	.	gene_id "ENSG00000189079"; transcript_id "G1908.6";
chr12	PacBio	exon	45821420	45821487	.	+	.	gene_id "ENSG00000189079"; transcript_id "G1908.6";
chr12	PacBio	exon	45836589	45836655	.	+	.	gene_id "ENSG00000189079"; transcript_id "G1908.6";
chr12	PacBio	exon	45836741	45836991	.	+	.	gene_id "ENSG00000189079"; transcript_id "G1908.6";
chr12	PacBio	exon	45837321	45837417	.	+	.	gene_id "ENSG00000189079"; transcript_id "G1908.6";
chr12	PacBio	exon	45837498	45837707	.	+	.	gene_id "ENSG00000189079"; transcript_id "G1908.6";
chr12	PacBio	exon	45839329	45839496	.	+	.	gene_id "ENSG00000189079"; transcript_id "G1908.6";
chr12	PacBio	exon	45846856	45846937	.	+	.	gene_id "ENSG00000189079"; transcript_id "G1908.6";
chr12	PacBio	exon	45848836	45848970	.	+	.	gene_id "ENSG00000189079"; transcript_id "G1908.6";
chr12	PacBio	exon	45849580	45849831	.	+	.	gene_id "ENSG00000189079"; transcript_id "G1908.6";
chr12	PacBio	CDS	45729837	45729928	.	+	.	gene_id "ENSG00000189079"; transcript_id "G1908.6";
chr12	PacBio	CDS	45730044	45730137	.	+	.	gene_id "ENSG00000189079"; transcript_id "G1908.6";
chr12	PacBio	CDS	45731217	45731314	.	+	.	gene_id "ENSG00000189079"; transcript_id "G1908.6";
chr12	PacBio	CDS	45811418	45811551	.	+	.	gene_id "ENSG00000189079"; transcript_id "G1908.6";
chr12	PacBio	CDS	45817670	45817888	.	+	.	gene_id "ENSG00000189079"; transcript_id "G1908.6";
chr12	PacBio	CDS	45821420	45821487	.	+	.	gene_id "ENSG00000189079"; transcript_id "G1908.6";
chr12	PacBio	CDS	45836589	45836655	.	+	.	gene_id "ENSG00000189079"; transcript_id "G1908.6";
chr12	PacBio	CDS	45836741	45836991	.	+	.	gene_id "ENSG00000189079"; transcript_id "G1908.6";
chr12	PacBio	CDS	45837321	45837417	.	+	.	gene_id "ENSG00000189079"; transcript_id "G1908.6";
chr12	PacBio	CDS	45837498	45837707	.	+	.	gene_id "ENSG00000189079"; transcript_id "G1908.6";
chr12	PacBio	CDS	45839329	45839496	.	+	.	gene_id "ENSG00000189079"; transcript_id "G1908.6";
chr12	PacBio	CDS	45846856	45846937	.	+	.	gene_id "ENSG00000189079"; transcript_id "G1908.6";
chr12	PacBio	CDS	45848836	45848970	.	+	.	gene_id "ENSG00000189079"; transcript_id "G1908.6";
chr12	PacBio	CDS	45849580	45849817	.	+	.	gene_id "ENSG00000189079"; transcript_id "G1908.6";
chr12	PacBio	transcript	45905925	45908030	.	+	.	gene_id "ENSG00000189079"; transcript_id "G1909.1";
chr12	PacBio	exon	45905925	45908030	.	+	.	gene_id "ENSG00000189079"; transcript_id "G1909.1";
chr12	PacBio	transcript	45919134	45990585	.	-	.	gene_id "ENSG00000139218"; transcript_id "G1910.1";
chr12	PacBio	exon	45919134	45919309	.	-	.	gene_id "ENSG00000139218"; transcript_id "G1910.1";
chr12	PacBio	exon	45922463	45922582	.	-	.	gene_id "ENSG00000139218"; transcript_id "G1910.1";
chr12	PacBio	exon	45922936	45923154	.	-	.	gene_id "ENSG00000139218"; transcript_id "G1910.1";
chr12	PacBio	exon	45924728	45925074	.	-	.	gene_id "ENSG00000139218"; transcript_id "G1910.1";
chr12	PacBio	exon	45926142	45928859	.	-	.	gene_id "ENSG00000139218"; transcript_id "G1910.1";
chr12	PacBio	exon	45931506	45931612	.	-	.	gene_id "ENSG00000139218"; transcript_id "G1910.1";
chr12	PacBio	exon	45933131	45933232	.	-	.	gene_id "ENSG00000139218"; transcript_id "G1910.1";
chr12	PacBio	exon	45934176	45934285	.	-	.	gene_id "ENSG00000139218"; transcript_id "G1910.1";
chr12	PacBio	exon	45934447	45934505	.	-	.	gene_id "ENSG00000139218"; transcript_id "G1910.1";
chr12	PacBio	exon	45945249	45945313	.	-	.	gene_id "ENSG00000139218"; transcript_id "G1910.1";
chr12	PacBio	exon	45948437	45948537	.	-	.	gene_id "ENSG00000139218"; transcript_id "G1910.1";
chr12	PacBio	exon	45951650	45951727	.	-	.	gene_id "ENSG00000139218"; transcript_id "G1910.1";
chr12	PacBio	exon	45961700	45961857	.	-	.	gene_id "ENSG00000139218"; transcript_id "G1910.1";
chr12	PacBio	exon	45964107	45964188	.	-	.	gene_id "ENSG00000139218"; transcript_id "G1910.1";
chr12	PacBio	exon	45990353	45990585	.	-	.	gene_id "ENSG00000139218"; transcript_id "G1910.1";
chr12	PacBio	CDS	45919274	45919309	.	-	.	gene_id "ENSG00000139218"; transcript_id "G1910.1";
chr12	PacBio	CDS	45922463	45922582	.	-	.	gene_id "ENSG00000139218"; transcript_id "G1910.1";
chr12	PacBio	CDS	45922936	45923154	.	-	.	gene_id "ENSG00000139218"; transcript_id "G1910.1";
chr12	PacBio	CDS	45924728	45925074	.	-	.	gene_id "ENSG00000139218"; transcript_id "G1910.1";
chr12	PacBio	CDS	45926142	45928859	.	-	.	gene_id "ENSG00000139218"; transcript_id "G1910.1";
chr12	PacBio	CDS	45931506	45931612	.	-	.	gene_id "ENSG00000139218"; transcript_id "G1910.1";
chr12	PacBio	CDS	45933131	45933232	.	-	.	gene_id "ENSG00000139218"; transcript_id "G1910.1";
chr12	PacBio	CDS	45934176	45934285	.	-	.	gene_id "ENSG00000139218"; transcript_id "G1910.1";
chr12	PacBio	CDS	45934447	45934505	.	-	.	gene_id "ENSG00000139218"; transcript_id "G1910.1";
chr12	PacBio	CDS	45945249	45945313	.	-	.	gene_id "ENSG00000139218"; transcript_id "G1910.1";
chr12	PacBio	CDS	45948437	45948537	.	-	.	gene_id "ENSG00000139218"; transcript_id "G1910.1";
chr12	PacBio	CDS	45951650	45951727	.	-	.	gene_id "ENSG00000139218"; transcript_id "G1910.1";
chr12	PacBio	CDS	45961700	45961857	.	-	.	gene_id "ENSG00000139218"; transcript_id "G1910.1";
chr12	PacBio	CDS	45964107	45964167	.	-	.	gene_id "ENSG00000139218"; transcript_id "G1910.1";
chr12	PacBio	transcript	45919134	45990594	.	-	.	gene_id "ENSG00000139218"; transcript_id "G1910.2";
chr12	PacBio	exon	45919134	45922194	.	-	.	gene_id "ENSG00000139218"; transcript_id "G1910.2";
chr12	PacBio	exon	45922463	45922582	.	-	.	gene_id "ENSG00000139218"; transcript_id "G1910.2";
chr12	PacBio	exon	45922936	45923154	.	-	.	gene_id "ENSG00000139218"; transcript_id "G1910.2";
chr12	PacBio	exon	45924728	45925074	.	-	.	gene_id "ENSG00000139218"; transcript_id "G1910.2";
chr12	PacBio	exon	45926142	45928859	.	-	.	gene_id "ENSG00000139218"; transcript_id "G1910.2";
chr12	PacBio	exon	45931506	45931612	.	-	.	gene_id "ENSG00000139218"; transcript_id "G1910.2";
chr12	PacBio	exon	45933131	45933232	.	-	.	gene_id "ENSG00000139218"; transcript_id "G1910.2";
chr12	PacBio	exon	45934176	45934285	.	-	.	gene_id "ENSG00000139218"; transcript_id "G1910.2";
chr12	PacBio	exon	45934447	45934505	.	-	.	gene_id "ENSG00000139218"; transcript_id "G1910.2";
chr12	PacBio	exon	45945249	45945313	.	-	.	gene_id "ENSG00000139218"; transcript_id "G1910.2";
chr12	PacBio	exon	45948437	45948537	.	-	.	gene_id "ENSG00000139218"; transcript_id "G1910.2";
chr12	PacBio	exon	45951650	45951727	.	-	.	gene_id "ENSG00000139218"; transcript_id "G1910.2";
chr12	PacBio	exon	45961700	45961857	.	-	.	gene_id "ENSG00000139218"; transcript_id "G1910.2";
chr12	PacBio	exon	45964107	45964188	.	-	.	gene_id "ENSG00000139218"; transcript_id "G1910.2";
chr12	PacBio	exon	45990353	45990594	.	-	.	gene_id "ENSG00000139218"; transcript_id "G1910.2";
chr12	PacBio	CDS	45922048	45922194	.	-	.	gene_id "ENSG00000139218"; transcript_id "G1910.2";
chr12	PacBio	CDS	45922463	45922582	.	-	.	gene_id "ENSG00000139218"; transcript_id "G1910.2";
chr12	PacBio	CDS	45922936	45923154	.	-	.	gene_id "ENSG00000139218"; transcript_id "G1910.2";
chr12	PacBio	CDS	45924728	45925074	.	-	.	gene_id "ENSG00000139218"; transcript_id "G1910.2";
chr12	PacBio	CDS	45926142	45928859	.	-	.	gene_id "ENSG00000139218"; transcript_id "G1910.2";
chr12	PacBio	CDS	45931506	45931612	.	-	.	gene_id "ENSG00000139218"; transcript_id "G1910.2";
chr12	PacBio	CDS	45933131	45933232	.	-	.	gene_id "ENSG00000139218"; transcript_id "G1910.2";
chr12	PacBio	CDS	45934176	45934285	.	-	.	gene_id "ENSG00000139218"; transcript_id "G1910.2";
chr12	PacBio	CDS	45934447	45934505	.	-	.	gene_id "ENSG00000139218"; transcript_id "G1910.2";
chr12	PacBio	CDS	45945249	45945313	.	-	.	gene_id "ENSG00000139218"; transcript_id "G1910.2";
chr12	PacBio	CDS	45948437	45948537	.	-	.	gene_id "ENSG00000139218"; transcript_id "G1910.2";
chr12	PacBio	CDS	45951650	45951727	.	-	.	gene_id "ENSG00000139218"; transcript_id "G1910.2";
chr12	PacBio	CDS	45961700	45961857	.	-	.	gene_id "ENSG00000139218"; transcript_id "G1910.2";
chr12	PacBio	CDS	45964107	45964167	.	-	.	gene_id "ENSG00000139218"; transcript_id "G1910.2";
chr12	PacBio	transcript	45921000	45990590	.	-	.	gene_id "ENSG00000139218"; transcript_id "G1910.3";
chr12	PacBio	exon	45921000	45922194	.	-	.	gene_id "ENSG00000139218"; transcript_id "G1910.3";
chr12	PacBio	exon	45922463	45922582	.	-	.	gene_id "ENSG00000139218"; transcript_id "G1910.3";
chr12	PacBio	exon	45922936	45923154	.	-	.	gene_id "ENSG00000139218"; transcript_id "G1910.3";
chr12	PacBio	exon	45924728	45925074	.	-	.	gene_id "ENSG00000139218"; transcript_id "G1910.3";
chr12	PacBio	exon	45926142	45928859	.	-	.	gene_id "ENSG00000139218"; transcript_id "G1910.3";
chr12	PacBio	exon	45931506	45931612	.	-	.	gene_id "ENSG00000139218"; transcript_id "G1910.3";
chr12	PacBio	exon	45933131	45933232	.	-	.	gene_id "ENSG00000139218"; transcript_id "G1910.3";
chr12	PacBio	exon	45934176	45934285	.	-	.	gene_id "ENSG00000139218"; transcript_id "G1910.3";
chr12	PacBio	exon	45934447	45934505	.	-	.	gene_id "ENSG00000139218"; transcript_id "G1910.3";
chr12	PacBio	exon	45945249	45945313	.	-	.	gene_id "ENSG00000139218"; transcript_id "G1910.3";
chr12	PacBio	exon	45948437	45948537	.	-	.	gene_id "ENSG00000139218"; transcript_id "G1910.3";
chr12	PacBio	exon	45951650	45951727	.	-	.	gene_id "ENSG00000139218"; transcript_id "G1910.3";
chr12	PacBio	exon	45961700	45961857	.	-	.	gene_id "ENSG00000139218"; transcript_id "G1910.3";
chr12	PacBio	exon	45964107	45964188	.	-	.	gene_id "ENSG00000139218"; transcript_id "G1910.3";
chr12	PacBio	exon	45990353	45990590	.	-	.	gene_id "ENSG00000139218"; transcript_id "G1910.3";
chr12	PacBio	CDS	45922048	45922194	.	-	.	gene_id "ENSG00000139218"; transcript_id "G1910.3";
chr12	PacBio	CDS	45922463	45922582	.	-	.	gene_id "ENSG00000139218"; transcript_id "G1910.3";
chr12	PacBio	CDS	45922936	45923154	.	-	.	gene_id "ENSG00000139218"; transcript_id "G1910.3";
chr12	PacBio	CDS	45924728	45925074	.	-	.	gene_id "ENSG00000139218"; transcript_id "G1910.3";
chr12	PacBio	CDS	45926142	45928859	.	-	.	gene_id "ENSG00000139218"; transcript_id "G1910.3";
chr12	PacBio	CDS	45931506	45931612	.	-	.	gene_id "ENSG00000139218"; transcript_id "G1910.3";
chr12	PacBio	CDS	45933131	45933232	.	-	.	gene_id "ENSG00000139218"; transcript_id "G1910.3";
chr12	PacBio	CDS	45934176	45934285	.	-	.	gene_id "ENSG00000139218"; transcript_id "G1910.3";
chr12	PacBio	CDS	45934447	45934505	.	-	.	gene_id "ENSG00000139218"; transcript_id "G1910.3";
chr12	PacBio	CDS	45945249	45945313	.	-	.	gene_id "ENSG00000139218"; transcript_id "G1910.3";
chr12	PacBio	CDS	45948437	45948537	.	-	.	gene_id "ENSG00000139218"; transcript_id "G1910.3";
chr12	PacBio	CDS	45951650	45951727	.	-	.	gene_id "ENSG00000139218"; transcript_id "G1910.3";
chr12	PacBio	CDS	45961700	45961857	.	-	.	gene_id "ENSG00000139218"; transcript_id "G1910.3";
chr12	PacBio	CDS	45964107	45964167	.	-	.	gene_id "ENSG00000139218"; transcript_id "G1910.3";
chr12	PacBio	transcript	45921164	45990594	.	-	.	gene_id "ENSG00000139218"; transcript_id "G1910.4";
chr12	PacBio	exon	45921164	45922194	.	-	.	gene_id "ENSG00000139218"; transcript_id "G1910.4";
chr12	PacBio	exon	45922463	45922582	.	-	.	gene_id "ENSG00000139218"; transcript_id "G1910.4";
chr12	PacBio	exon	45922936	45923154	.	-	.	gene_id "ENSG00000139218"; transcript_id "G1910.4";
chr12	PacBio	exon	45924728	45925074	.	-	.	gene_id "ENSG00000139218"; transcript_id "G1910.4";
chr12	PacBio	exon	45926142	45928859	.	-	.	gene_id "ENSG00000139218"; transcript_id "G1910.4";
chr12	PacBio	exon	45931506	45931612	.	-	.	gene_id "ENSG00000139218"; transcript_id "G1910.4";
chr12	PacBio	exon	45933131	45933232	.	-	.	gene_id "ENSG00000139218"; transcript_id "G1910.4";
chr12	PacBio	exon	45934176	45934285	.	-	.	gene_id "ENSG00000139218"; transcript_id "G1910.4";
chr12	PacBio	exon	45934447	45934505	.	-	.	gene_id "ENSG00000139218"; transcript_id "G1910.4";
chr12	PacBio	exon	45945249	45945313	.	-	.	gene_id "ENSG00000139218"; transcript_id "G1910.4";
chr12	PacBio	exon	45948437	45948537	.	-	.	gene_id "ENSG00000139218"; transcript_id "G1910.4";
chr12	PacBio	exon	45951650	45951727	.	-	.	gene_id "ENSG00000139218"; transcript_id "G1910.4";
chr12	PacBio	exon	45961700	45961857	.	-	.	gene_id "ENSG00000139218"; transcript_id "G1910.4";
chr12	PacBio	exon	45964107	45964188	.	-	.	gene_id "ENSG00000139218"; transcript_id "G1910.4";
chr12	PacBio	exon	45990353	45990594	.	-	.	gene_id "ENSG00000139218"; transcript_id "G1910.4";
chr12	PacBio	CDS	45922048	45922194	.	-	.	gene_id "ENSG00000139218"; transcript_id "G1910.4";
chr12	PacBio	CDS	45922463	45922582	.	-	.	gene_id "ENSG00000139218"; transcript_id "G1910.4";
chr12	PacBio	CDS	45922936	45923154	.	-	.	gene_id "ENSG00000139218"; transcript_id "G1910.4";
chr12	PacBio	CDS	45924728	45925074	.	-	.	gene_id "ENSG00000139218"; transcript_id "G1910.4";
chr12	PacBio	CDS	45926142	45928859	.	-	.	gene_id "ENSG00000139218"; transcript_id "G1910.4";
chr12	PacBio	CDS	45931506	45931612	.	-	.	gene_id "ENSG00000139218"; transcript_id "G1910.4";
chr12	PacBio	CDS	45933131	45933232	.	-	.	gene_id "ENSG00000139218"; transcript_id "G1910.4";
chr12	PacBio	CDS	45934176	45934285	.	-	.	gene_id "ENSG00000139218"; transcript_id "G1910.4";
chr12	PacBio	CDS	45934447	45934505	.	-	.	gene_id "ENSG00000139218"; transcript_id "G1910.4";
chr12	PacBio	CDS	45945249	45945313	.	-	.	gene_id "ENSG00000139218"; transcript_id "G1910.4";
chr12	PacBio	CDS	45948437	45948537	.	-	.	gene_id "ENSG00000139218"; transcript_id "G1910.4";
chr12	PacBio	CDS	45951650	45951727	.	-	.	gene_id "ENSG00000139218"; transcript_id "G1910.4";
chr12	PacBio	CDS	45961700	45961857	.	-	.	gene_id "ENSG00000139218"; transcript_id "G1910.4";
chr12	PacBio	CDS	45964107	45964167	.	-	.	gene_id "ENSG00000139218"; transcript_id "G1910.4";
chr12	PacBio	transcript	45921500	45990585	.	-	.	gene_id "ENSG00000139218"; transcript_id "G1910.5";
chr12	PacBio	exon	45921500	45922194	.	-	.	gene_id "ENSG00000139218"; transcript_id "G1910.5";
chr12	PacBio	exon	45922463	45922582	.	-	.	gene_id "ENSG00000139218"; transcript_id "G1910.5";
chr12	PacBio	exon	45922936	45923154	.	-	.	gene_id "ENSG00000139218"; transcript_id "G1910.5";
chr12	PacBio	exon	45924728	45925074	.	-	.	gene_id "ENSG00000139218"; transcript_id "G1910.5";
chr12	PacBio	exon	45926142	45928859	.	-	.	gene_id "ENSG00000139218"; transcript_id "G1910.5";
chr12	PacBio	exon	45931506	45931612	.	-	.	gene_id "ENSG00000139218"; transcript_id "G1910.5";
chr12	PacBio	exon	45933131	45933232	.	-	.	gene_id "ENSG00000139218"; transcript_id "G1910.5";
chr12	PacBio	exon	45934176	45934285	.	-	.	gene_id "ENSG00000139218"; transcript_id "G1910.5";
chr12	PacBio	exon	45934447	45934505	.	-	.	gene_id "ENSG00000139218"; transcript_id "G1910.5";
chr12	PacBio	exon	45945249	45945313	.	-	.	gene_id "ENSG00000139218"; transcript_id "G1910.5";
chr12	PacBio	exon	45948437	45948537	.	-	.	gene_id "ENSG00000139218"; transcript_id "G1910.5";
chr12	PacBio	exon	45951650	45951727	.	-	.	gene_id "ENSG00000139218"; transcript_id "G1910.5";
chr12	PacBio	exon	45961700	45961857	.	-	.	gene_id "ENSG00000139218"; transcript_id "G1910.5";
chr12	PacBio	exon	45964107	45964188	.	-	.	gene_id "ENSG00000139218"; transcript_id "G1910.5";
chr12	PacBio	exon	45990353	45990585	.	-	.	gene_id "ENSG00000139218"; transcript_id "G1910.5";
chr12	PacBio	CDS	45922048	45922194	.	-	.	gene_id "ENSG00000139218"; transcript_id "G1910.5";
chr12	PacBio	CDS	45922463	45922582	.	-	.	gene_id "ENSG00000139218"; transcript_id "G1910.5";
chr12	PacBio	CDS	45922936	45923154	.	-	.	gene_id "ENSG00000139218"; transcript_id "G1910.5";
chr12	PacBio	CDS	45924728	45925074	.	-	.	gene_id "ENSG00000139218"; transcript_id "G1910.5";
chr12	PacBio	CDS	45926142	45928859	.	-	.	gene_id "ENSG00000139218"; transcript_id "G1910.5";
chr12	PacBio	CDS	45931506	45931612	.	-	.	gene_id "ENSG00000139218"; transcript_id "G1910.5";
chr12	PacBio	CDS	45933131	45933232	.	-	.	gene_id "ENSG00000139218"; transcript_id "G1910.5";
chr12	PacBio	CDS	45934176	45934285	.	-	.	gene_id "ENSG00000139218"; transcript_id "G1910.5";
chr12	PacBio	CDS	45934447	45934505	.	-	.	gene_id "ENSG00000139218"; transcript_id "G1910.5";
chr12	PacBio	CDS	45945249	45945313	.	-	.	gene_id "ENSG00000139218"; transcript_id "G1910.5";
chr12	PacBio	CDS	45948437	45948537	.	-	.	gene_id "ENSG00000139218"; transcript_id "G1910.5";
chr12	PacBio	CDS	45951650	45951727	.	-	.	gene_id "ENSG00000139218"; transcript_id "G1910.5";
chr12	PacBio	CDS	45961700	45961857	.	-	.	gene_id "ENSG00000139218"; transcript_id "G1910.5";
chr12	PacBio	CDS	45964107	45964167	.	-	.	gene_id "ENSG00000139218"; transcript_id "G1910.5";
chr12	PacBio	transcript	45921878	45990593	.	-	.	gene_id "ENSG00000139218"; transcript_id "G1910.6";
chr12	PacBio	exon	45921878	45922194	.	-	.	gene_id "ENSG00000139218"; transcript_id "G1910.6";
chr12	PacBio	exon	45922463	45922582	.	-	.	gene_id "ENSG00000139218"; transcript_id "G1910.6";
chr12	PacBio	exon	45922936	45923154	.	-	.	gene_id "ENSG00000139218"; transcript_id "G1910.6";
chr12	PacBio	exon	45924728	45925074	.	-	.	gene_id "ENSG00000139218"; transcript_id "G1910.6";
chr12	PacBio	exon	45926142	45928859	.	-	.	gene_id "ENSG00000139218"; transcript_id "G1910.6";
chr12	PacBio	exon	45931506	45931612	.	-	.	gene_id "ENSG00000139218"; transcript_id "G1910.6";
chr12	PacBio	exon	45933131	45933232	.	-	.	gene_id "ENSG00000139218"; transcript_id "G1910.6";
chr12	PacBio	exon	45934176	45934285	.	-	.	gene_id "ENSG00000139218"; transcript_id "G1910.6";
chr12	PacBio	exon	45934447	45934505	.	-	.	gene_id "ENSG00000139218"; transcript_id "G1910.6";
chr12	PacBio	exon	45945249	45945313	.	-	.	gene_id "ENSG00000139218"; transcript_id "G1910.6";
chr12	PacBio	exon	45948437	45948537	.	-	.	gene_id "ENSG00000139218"; transcript_id "G1910.6";
chr12	PacBio	exon	45951650	45951727	.	-	.	gene_id "ENSG00000139218"; transcript_id "G1910.6";
chr12	PacBio	exon	45961700	45961857	.	-	.	gene_id "ENSG00000139218"; transcript_id "G1910.6";
chr12	PacBio	exon	45964107	45964188	.	-	.	gene_id "ENSG00000139218"; transcript_id "G1910.6";
chr12	PacBio	exon	45990353	45990593	.	-	.	gene_id "ENSG00000139218"; transcript_id "G1910.6";
chr12	PacBio	CDS	45922048	45922194	.	-	.	gene_id "ENSG00000139218"; transcript_id "G1910.6";
chr12	PacBio	CDS	45922463	45922582	.	-	.	gene_id "ENSG00000139218"; transcript_id "G1910.6";
chr12	PacBio	CDS	45922936	45923154	.	-	.	gene_id "ENSG00000139218"; transcript_id "G1910.6";
chr12	PacBio	CDS	45924728	45925074	.	-	.	gene_id "ENSG00000139218"; transcript_id "G1910.6";
chr12	PacBio	CDS	45926142	45928859	.	-	.	gene_id "ENSG00000139218"; transcript_id "G1910.6";
chr12	PacBio	CDS	45931506	45931612	.	-	.	gene_id "ENSG00000139218"; transcript_id "G1910.6";
chr12	PacBio	CDS	45933131	45933232	.	-	.	gene_id "ENSG00000139218"; transcript_id "G1910.6";
chr12	PacBio	CDS	45934176	45934285	.	-	.	gene_id "ENSG00000139218"; transcript_id "G1910.6";
chr12	PacBio	CDS	45934447	45934505	.	-	.	gene_id "ENSG00000139218"; transcript_id "G1910.6";
chr12	PacBio	CDS	45945249	45945313	.	-	.	gene_id "ENSG00000139218"; transcript_id "G1910.6";
chr12	PacBio	CDS	45948437	45948537	.	-	.	gene_id "ENSG00000139218"; transcript_id "G1910.6";
chr12	PacBio	CDS	45951650	45951727	.	-	.	gene_id "ENSG00000139218"; transcript_id "G1910.6";
chr12	PacBio	CDS	45961700	45961857	.	-	.	gene_id "ENSG00000139218"; transcript_id "G1910.6";
chr12	PacBio	CDS	45964107	45964167	.	-	.	gene_id "ENSG00000139218"; transcript_id "G1910.6";
chr12	PacBio	transcript	45922359	45990594	.	-	.	gene_id "ENSG00000139218"; transcript_id "G1910.7";
chr12	PacBio	exon	45922359	45922582	.	-	.	gene_id "ENSG00000139218"; transcript_id "G1910.7";
chr12	PacBio	exon	45922936	45923154	.	-	.	gene_id "ENSG00000139218"; transcript_id "G1910.7";
chr12	PacBio	exon	45924728	45925074	.	-	.	gene_id "ENSG00000139218"; transcript_id "G1910.7";
chr12	PacBio	exon	45926142	45928859	.	-	.	gene_id "ENSG00000139218"; transcript_id "G1910.7";
chr12	PacBio	exon	45931506	45931612	.	-	.	gene_id "ENSG00000139218"; transcript_id "G1910.7";
chr12	PacBio	exon	45933131	45933232	.	-	.	gene_id "ENSG00000139218"; transcript_id "G1910.7";
chr12	PacBio	exon	45934176	45934285	.	-	.	gene_id "ENSG00000139218"; transcript_id "G1910.7";
chr12	PacBio	exon	45934447	45934505	.	-	.	gene_id "ENSG00000139218"; transcript_id "G1910.7";
chr12	PacBio	exon	45945249	45945313	.	-	.	gene_id "ENSG00000139218"; transcript_id "G1910.7";
chr12	PacBio	exon	45948437	45948537	.	-	.	gene_id "ENSG00000139218"; transcript_id "G1910.7";
chr12	PacBio	exon	45951650	45951727	.	-	.	gene_id "ENSG00000139218"; transcript_id "G1910.7";
chr12	PacBio	exon	45961700	45961857	.	-	.	gene_id "ENSG00000139218"; transcript_id "G1910.7";
chr12	PacBio	exon	45964107	45964188	.	-	.	gene_id "ENSG00000139218"; transcript_id "G1910.7";
chr12	PacBio	exon	45990353	45990594	.	-	.	gene_id "ENSG00000139218"; transcript_id "G1910.7";
chr12	PacBio	CDS	45922406	45922582	.	-	.	gene_id "ENSG00000139218"; transcript_id "G1910.7";
chr12	PacBio	CDS	45922936	45923154	.	-	.	gene_id "ENSG00000139218"; transcript_id "G1910.7";
chr12	PacBio	CDS	45924728	45925074	.	-	.	gene_id "ENSG00000139218"; transcript_id "G1910.7";
chr12	PacBio	CDS	45926142	45928859	.	-	.	gene_id "ENSG00000139218"; transcript_id "G1910.7";
chr12	PacBio	CDS	45931506	45931612	.	-	.	gene_id "ENSG00000139218"; transcript_id "G1910.7";
chr12	PacBio	CDS	45933131	45933232	.	-	.	gene_id "ENSG00000139218"; transcript_id "G1910.7";
chr12	PacBio	CDS	45934176	45934285	.	-	.	gene_id "ENSG00000139218"; transcript_id "G1910.7";
chr12	PacBio	CDS	45934447	45934505	.	-	.	gene_id "ENSG00000139218"; transcript_id "G1910.7";
chr12	PacBio	CDS	45945249	45945313	.	-	.	gene_id "ENSG00000139218"; transcript_id "G1910.7";
chr12	PacBio	CDS	45948437	45948537	.	-	.	gene_id "ENSG00000139218"; transcript_id "G1910.7";
chr12	PacBio	CDS	45951650	45951727	.	-	.	gene_id "ENSG00000139218"; transcript_id "G1910.7";
chr12	PacBio	CDS	45961700	45961857	.	-	.	gene_id "ENSG00000139218"; transcript_id "G1910.7";
chr12	PacBio	CDS	45964107	45964167	.	-	.	gene_id "ENSG00000139218"; transcript_id "G1910.7";
chr12	PacBio	transcript	45922501	45990630	.	-	.	gene_id "ENSG00000139218"; transcript_id "G1910.8";
chr12	PacBio	exon	45922501	45922582	.	-	.	gene_id "ENSG00000139218"; transcript_id "G1910.8";
chr12	PacBio	exon	45922936	45923154	.	-	.	gene_id "ENSG00000139218"; transcript_id "G1910.8";
chr12	PacBio	exon	45924728	45925074	.	-	.	gene_id "ENSG00000139218"; transcript_id "G1910.8";
chr12	PacBio	exon	45926142	45928859	.	-	.	gene_id "ENSG00000139218"; transcript_id "G1910.8";
chr12	PacBio	exon	45931506	45931612	.	-	.	gene_id "ENSG00000139218"; transcript_id "G1910.8";
chr12	PacBio	exon	45933131	45933232	.	-	.	gene_id "ENSG00000139218"; transcript_id "G1910.8";
chr12	PacBio	exon	45934176	45934285	.	-	.	gene_id "ENSG00000139218"; transcript_id "G1910.8";
chr12	PacBio	exon	45934447	45934505	.	-	.	gene_id "ENSG00000139218"; transcript_id "G1910.8";
chr12	PacBio	exon	45945249	45945313	.	-	.	gene_id "ENSG00000139218"; transcript_id "G1910.8";
chr12	PacBio	exon	45948437	45948537	.	-	.	gene_id "ENSG00000139218"; transcript_id "G1910.8";
chr12	PacBio	exon	45951650	45951727	.	-	.	gene_id "ENSG00000139218"; transcript_id "G1910.8";
chr12	PacBio	exon	45961700	45961857	.	-	.	gene_id "ENSG00000139218"; transcript_id "G1910.8";
chr12	PacBio	exon	45964107	45964188	.	-	.	gene_id "ENSG00000139218"; transcript_id "G1910.8";
chr12	PacBio	exon	45990353	45990630	.	-	.	gene_id "ENSG00000139218"; transcript_id "G1910.8";
chr12	PacBio	CDS	45922502	45922582	.	-	.	gene_id "ENSG00000139218"; transcript_id "G1910.8";
chr12	PacBio	CDS	45922936	45923154	.	-	.	gene_id "ENSG00000139218"; transcript_id "G1910.8";
chr12	PacBio	CDS	45924728	45925074	.	-	.	gene_id "ENSG00000139218"; transcript_id "G1910.8";
chr12	PacBio	CDS	45926142	45928859	.	-	.	gene_id "ENSG00000139218"; transcript_id "G1910.8";
chr12	PacBio	CDS	45931506	45931612	.	-	.	gene_id "ENSG00000139218"; transcript_id "G1910.8";
chr12	PacBio	CDS	45933131	45933232	.	-	.	gene_id "ENSG00000139218"; transcript_id "G1910.8";
chr12	PacBio	CDS	45934176	45934285	.	-	.	gene_id "ENSG00000139218"; transcript_id "G1910.8";
chr12	PacBio	CDS	45934447	45934505	.	-	.	gene_id "ENSG00000139218"; transcript_id "G1910.8";
chr12	PacBio	CDS	45945249	45945313	.	-	.	gene_id "ENSG00000139218"; transcript_id "G1910.8";
chr12	PacBio	CDS	45948437	45948537	.	-	.	gene_id "ENSG00000139218"; transcript_id "G1910.8";
chr12	PacBio	CDS	45951650	45951727	.	-	.	gene_id "ENSG00000139218"; transcript_id "G1910.8";
chr12	PacBio	CDS	45961700	45961857	.	-	.	gene_id "ENSG00000139218"; transcript_id "G1910.8";
chr12	PacBio	CDS	45964107	45964167	.	-	.	gene_id "ENSG00000139218"; transcript_id "G1910.8";
chr12	PacBio	transcript	45922936	45990617	.	-	.	gene_id "ENSG00000139218"; transcript_id "G1910.9";
chr12	PacBio	exon	45922936	45923154	.	-	.	gene_id "ENSG00000139218"; transcript_id "G1910.9";
chr12	PacBio	exon	45924728	45925074	.	-	.	gene_id "ENSG00000139218"; transcript_id "G1910.9";
chr12	PacBio	exon	45926142	45928859	.	-	.	gene_id "ENSG00000139218"; transcript_id "G1910.9";
chr12	PacBio	exon	45931506	45931612	.	-	.	gene_id "ENSG00000139218"; transcript_id "G1910.9";
chr12	PacBio	exon	45933131	45933232	.	-	.	gene_id "ENSG00000139218"; transcript_id "G1910.9";
chr12	PacBio	exon	45934176	45934285	.	-	.	gene_id "ENSG00000139218"; transcript_id "G1910.9";
chr12	PacBio	exon	45934447	45934505	.	-	.	gene_id "ENSG00000139218"; transcript_id "G1910.9";
chr12	PacBio	exon	45945249	45945313	.	-	.	gene_id "ENSG00000139218"; transcript_id "G1910.9";
chr12	PacBio	exon	45948437	45948537	.	-	.	gene_id "ENSG00000139218"; transcript_id "G1910.9";
chr12	PacBio	exon	45951650	45951727	.	-	.	gene_id "ENSG00000139218"; transcript_id "G1910.9";
chr12	PacBio	exon	45961700	45961857	.	-	.	gene_id "ENSG00000139218"; transcript_id "G1910.9";
chr12	PacBio	exon	45964107	45964188	.	-	.	gene_id "ENSG00000139218"; transcript_id "G1910.9";
chr12	PacBio	exon	45990353	45990617	.	-	.	gene_id "ENSG00000139218"; transcript_id "G1910.9";
chr12	PacBio	CDS	45922936	45923154	.	-	.	gene_id "ENSG00000139218"; transcript_id "G1910.9";
chr12	PacBio	CDS	45924728	45925074	.	-	.	gene_id "ENSG00000139218"; transcript_id "G1910.9";
chr12	PacBio	CDS	45926142	45928859	.	-	.	gene_id "ENSG00000139218"; transcript_id "G1910.9";
chr12	PacBio	CDS	45931506	45931612	.	-	.	gene_id "ENSG00000139218"; transcript_id "G1910.9";
chr12	PacBio	CDS	45933131	45933232	.	-	.	gene_id "ENSG00000139218"; transcript_id "G1910.9";
chr12	PacBio	CDS	45934176	45934285	.	-	.	gene_id "ENSG00000139218"; transcript_id "G1910.9";
chr12	PacBio	CDS	45934447	45934505	.	-	.	gene_id "ENSG00000139218"; transcript_id "G1910.9";
chr12	PacBio	CDS	45945249	45945313	.	-	.	gene_id "ENSG00000139218"; transcript_id "G1910.9";
chr12	PacBio	CDS	45948437	45948537	.	-	.	gene_id "ENSG00000139218"; transcript_id "G1910.9";
chr12	PacBio	CDS	45951650	45951727	.	-	.	gene_id "ENSG00000139218"; transcript_id "G1910.9";
chr12	PacBio	CDS	45961700	45961857	.	-	.	gene_id "ENSG00000139218"; transcript_id "G1910.9";
chr12	PacBio	CDS	45964107	45964167	.	-	.	gene_id "ENSG00000139218"; transcript_id "G1910.9";
chr12	PacBio	transcript	45926558	45990648	.	-	.	gene_id "ENSG00000139218"; transcript_id "G1910.10";
chr12	PacBio	exon	45926558	45928859	.	-	.	gene_id "ENSG00000139218"; transcript_id "G1910.10";
chr12	PacBio	exon	45931506	45931612	.	-	.	gene_id "ENSG00000139218"; transcript_id "G1910.10";
chr12	PacBio	exon	45933131	45933232	.	-	.	gene_id "ENSG00000139218"; transcript_id "G1910.10";
chr12	PacBio	exon	45934176	45934285	.	-	.	gene_id "ENSG00000139218"; transcript_id "G1910.10";
chr12	PacBio	exon	45934447	45934505	.	-	.	gene_id "ENSG00000139218"; transcript_id "G1910.10";
chr12	PacBio	exon	45945249	45945313	.	-	.	gene_id "ENSG00000139218"; transcript_id "G1910.10";
chr12	PacBio	exon	45948437	45948537	.	-	.	gene_id "ENSG00000139218"; transcript_id "G1910.10";
chr12	PacBio	exon	45951650	45951727	.	-	.	gene_id "ENSG00000139218"; transcript_id "G1910.10";
chr12	PacBio	exon	45961700	45961857	.	-	.	gene_id "ENSG00000139218"; transcript_id "G1910.10";
chr12	PacBio	exon	45964107	45964188	.	-	.	gene_id "ENSG00000139218"; transcript_id "G1910.10";
chr12	PacBio	exon	45990353	45990648	.	-	.	gene_id "ENSG00000139218"; transcript_id "G1910.10";
chr12	PacBio	CDS	45926560	45928859	.	-	.	gene_id "ENSG00000139218"; transcript_id "G1910.10";
chr12	PacBio	CDS	45931506	45931612	.	-	.	gene_id "ENSG00000139218"; transcript_id "G1910.10";
chr12	PacBio	CDS	45933131	45933232	.	-	.	gene_id "ENSG00000139218"; transcript_id "G1910.10";
chr12	PacBio	CDS	45934176	45934285	.	-	.	gene_id "ENSG00000139218"; transcript_id "G1910.10";
chr12	PacBio	CDS	45934447	45934505	.	-	.	gene_id "ENSG00000139218"; transcript_id "G1910.10";
chr12	PacBio	CDS	45945249	45945313	.	-	.	gene_id "ENSG00000139218"; transcript_id "G1910.10";
chr12	PacBio	CDS	45948437	45948537	.	-	.	gene_id "ENSG00000139218"; transcript_id "G1910.10";
chr12	PacBio	CDS	45951650	45951727	.	-	.	gene_id "ENSG00000139218"; transcript_id "G1910.10";
chr12	PacBio	CDS	45961700	45961857	.	-	.	gene_id "ENSG00000139218"; transcript_id "G1910.10";
chr12	PacBio	CDS	45964107	45964167	.	-	.	gene_id "ENSG00000139218"; transcript_id "G1910.10";
chr12	PacBio	transcript	45926721	45990572	.	-	.	gene_id "ENSG00000139218"; transcript_id "G1910.11";
chr12	PacBio	exon	45926721	45928859	.	-	.	gene_id "ENSG00000139218"; transcript_id "G1910.11";
chr12	PacBio	exon	45931506	45931612	.	-	.	gene_id "ENSG00000139218"; transcript_id "G1910.11";
chr12	PacBio	exon	45933131	45933232	.	-	.	gene_id "ENSG00000139218"; transcript_id "G1910.11";
chr12	PacBio	exon	45934176	45934285	.	-	.	gene_id "ENSG00000139218"; transcript_id "G1910.11";
chr12	PacBio	exon	45934447	45934505	.	-	.	gene_id "ENSG00000139218"; transcript_id "G1910.11";
chr12	PacBio	exon	45945249	45945313	.	-	.	gene_id "ENSG00000139218"; transcript_id "G1910.11";
chr12	PacBio	exon	45948437	45948537	.	-	.	gene_id "ENSG00000139218"; transcript_id "G1910.11";
chr12	PacBio	exon	45951650	45951727	.	-	.	gene_id "ENSG00000139218"; transcript_id "G1910.11";
chr12	PacBio	exon	45961700	45961857	.	-	.	gene_id "ENSG00000139218"; transcript_id "G1910.11";
chr12	PacBio	exon	45964107	45964188	.	-	.	gene_id "ENSG00000139218"; transcript_id "G1910.11";
chr12	PacBio	exon	45967076	45967215	.	-	.	gene_id "ENSG00000139218"; transcript_id "G1910.11";
chr12	PacBio	exon	45990353	45990572	.	-	.	gene_id "ENSG00000139218"; transcript_id "G1910.11";
chr12	PacBio	CDS	45926722	45928859	.	-	.	gene_id "ENSG00000139218"; transcript_id "G1910.11";
chr12	PacBio	CDS	45931506	45931612	.	-	.	gene_id "ENSG00000139218"; transcript_id "G1910.11";
chr12	PacBio	CDS	45933131	45933232	.	-	.	gene_id "ENSG00000139218"; transcript_id "G1910.11";
chr12	PacBio	CDS	45934176	45934285	.	-	.	gene_id "ENSG00000139218"; transcript_id "G1910.11";
chr12	PacBio	CDS	45934447	45934505	.	-	.	gene_id "ENSG00000139218"; transcript_id "G1910.11";
chr12	PacBio	CDS	45945249	45945313	.	-	.	gene_id "ENSG00000139218"; transcript_id "G1910.11";
chr12	PacBio	CDS	45948437	45948537	.	-	.	gene_id "ENSG00000139218"; transcript_id "G1910.11";
chr12	PacBio	CDS	45951650	45951727	.	-	.	gene_id "ENSG00000139218"; transcript_id "G1910.11";
chr12	PacBio	CDS	45961700	45961857	.	-	.	gene_id "ENSG00000139218"; transcript_id "G1910.11";
chr12	PacBio	CDS	45964107	45964167	.	-	.	gene_id "ENSG00000139218"; transcript_id "G1910.11";
chr12	PacBio	transcript	45926721	45990637	.	-	.	gene_id "ENSG00000139218"; transcript_id "G1910.12";
chr12	PacBio	exon	45926721	45928859	.	-	.	gene_id "ENSG00000139218"; transcript_id "G1910.12";
chr12	PacBio	exon	45931506	45931612	.	-	.	gene_id "ENSG00000139218"; transcript_id "G1910.12";
chr12	PacBio	exon	45933131	45933232	.	-	.	gene_id "ENSG00000139218"; transcript_id "G1910.12";
chr12	PacBio	exon	45934176	45934285	.	-	.	gene_id "ENSG00000139218"; transcript_id "G1910.12";
chr12	PacBio	exon	45934447	45934505	.	-	.	gene_id "ENSG00000139218"; transcript_id "G1910.12";
chr12	PacBio	exon	45945249	45945313	.	-	.	gene_id "ENSG00000139218"; transcript_id "G1910.12";
chr12	PacBio	exon	45948437	45948537	.	-	.	gene_id "ENSG00000139218"; transcript_id "G1910.12";
chr12	PacBio	exon	45951650	45951727	.	-	.	gene_id "ENSG00000139218"; transcript_id "G1910.12";
chr12	PacBio	exon	45961700	45961857	.	-	.	gene_id "ENSG00000139218"; transcript_id "G1910.12";
chr12	PacBio	exon	45964107	45964188	.	-	.	gene_id "ENSG00000139218"; transcript_id "G1910.12";
chr12	PacBio	exon	45990353	45990637	.	-	.	gene_id "ENSG00000139218"; transcript_id "G1910.12";
chr12	PacBio	CDS	45926722	45928859	.	-	.	gene_id "ENSG00000139218"; transcript_id "G1910.12";
chr12	PacBio	CDS	45931506	45931612	.	-	.	gene_id "ENSG00000139218"; transcript_id "G1910.12";
chr12	PacBio	CDS	45933131	45933232	.	-	.	gene_id "ENSG00000139218"; transcript_id "G1910.12";
chr12	PacBio	CDS	45934176	45934285	.	-	.	gene_id "ENSG00000139218"; transcript_id "G1910.12";
chr12	PacBio	CDS	45934447	45934505	.	-	.	gene_id "ENSG00000139218"; transcript_id "G1910.12";
chr12	PacBio	CDS	45945249	45945313	.	-	.	gene_id "ENSG00000139218"; transcript_id "G1910.12";
chr12	PacBio	CDS	45948437	45948537	.	-	.	gene_id "ENSG00000139218"; transcript_id "G1910.12";
chr12	PacBio	CDS	45951650	45951727	.	-	.	gene_id "ENSG00000139218"; transcript_id "G1910.12";
chr12	PacBio	CDS	45961700	45961857	.	-	.	gene_id "ENSG00000139218"; transcript_id "G1910.12";
chr12	PacBio	CDS	45964107	45964167	.	-	.	gene_id "ENSG00000139218"; transcript_id "G1910.12";
chr12	PacBio	transcript	45926870	45990618	.	-	.	gene_id "ENSG00000139218"; transcript_id "G1910.14";
chr12	PacBio	exon	45926870	45928859	.	-	.	gene_id "ENSG00000139218"; transcript_id "G1910.14";
chr12	PacBio	exon	45931506	45931612	.	-	.	gene_id "ENSG00000139218"; transcript_id "G1910.14";
chr12	PacBio	exon	45933131	45933232	.	-	.	gene_id "ENSG00000139218"; transcript_id "G1910.14";
chr12	PacBio	exon	45934176	45934285	.	-	.	gene_id "ENSG00000139218"; transcript_id "G1910.14";
chr12	PacBio	exon	45934447	45934505	.	-	.	gene_id "ENSG00000139218"; transcript_id "G1910.14";
chr12	PacBio	exon	45945249	45945313	.	-	.	gene_id "ENSG00000139218"; transcript_id "G1910.14";
chr12	PacBio	exon	45948437	45948537	.	-	.	gene_id "ENSG00000139218"; transcript_id "G1910.14";
chr12	PacBio	exon	45951650	45951727	.	-	.	gene_id "ENSG00000139218"; transcript_id "G1910.14";
chr12	PacBio	exon	45961700	45961857	.	-	.	gene_id "ENSG00000139218"; transcript_id "G1910.14";
chr12	PacBio	exon	45964107	45964188	.	-	.	gene_id "ENSG00000139218"; transcript_id "G1910.14";
chr12	PacBio	exon	45990353	45990618	.	-	.	gene_id "ENSG00000139218"; transcript_id "G1910.14";
chr12	PacBio	CDS	45926872	45928859	.	-	.	gene_id "ENSG00000139218"; transcript_id "G1910.14";
chr12	PacBio	CDS	45931506	45931612	.	-	.	gene_id "ENSG00000139218"; transcript_id "G1910.14";
chr12	PacBio	CDS	45933131	45933232	.	-	.	gene_id "ENSG00000139218"; transcript_id "G1910.14";
chr12	PacBio	CDS	45934176	45934285	.	-	.	gene_id "ENSG00000139218"; transcript_id "G1910.14";
chr12	PacBio	CDS	45934447	45934505	.	-	.	gene_id "ENSG00000139218"; transcript_id "G1910.14";
chr12	PacBio	CDS	45945249	45945313	.	-	.	gene_id "ENSG00000139218"; transcript_id "G1910.14";
chr12	PacBio	CDS	45948437	45948537	.	-	.	gene_id "ENSG00000139218"; transcript_id "G1910.14";
chr12	PacBio	CDS	45951650	45951727	.	-	.	gene_id "ENSG00000139218"; transcript_id "G1910.14";
chr12	PacBio	CDS	45961700	45961857	.	-	.	gene_id "ENSG00000139218"; transcript_id "G1910.14";
chr12	PacBio	CDS	45964107	45964167	.	-	.	gene_id "ENSG00000139218"; transcript_id "G1910.14";
chr12	PacBio	transcript	45927149	45990631	.	-	.	gene_id "ENSG00000139218"; transcript_id "G1910.15";
chr12	PacBio	exon	45927149	45928859	.	-	.	gene_id "ENSG00000139218"; transcript_id "G1910.15";
chr12	PacBio	exon	45931506	45931612	.	-	.	gene_id "ENSG00000139218"; transcript_id "G1910.15";
chr12	PacBio	exon	45933131	45933232	.	-	.	gene_id "ENSG00000139218"; transcript_id "G1910.15";
chr12	PacBio	exon	45934176	45934285	.	-	.	gene_id "ENSG00000139218"; transcript_id "G1910.15";
chr12	PacBio	exon	45934447	45934505	.	-	.	gene_id "ENSG00000139218"; transcript_id "G1910.15";
chr12	PacBio	exon	45945249	45945313	.	-	.	gene_id "ENSG00000139218"; transcript_id "G1910.15";
chr12	PacBio	exon	45948437	45948537	.	-	.	gene_id "ENSG00000139218"; transcript_id "G1910.15";
chr12	PacBio	exon	45951650	45951727	.	-	.	gene_id "ENSG00000139218"; transcript_id "G1910.15";
chr12	PacBio	exon	45961700	45961857	.	-	.	gene_id "ENSG00000139218"; transcript_id "G1910.15";
chr12	PacBio	exon	45964107	45964188	.	-	.	gene_id "ENSG00000139218"; transcript_id "G1910.15";
chr12	PacBio	exon	45990353	45990631	.	-	.	gene_id "ENSG00000139218"; transcript_id "G1910.15";
chr12	PacBio	CDS	45927151	45928859	.	-	.	gene_id "ENSG00000139218"; transcript_id "G1910.15";
chr12	PacBio	CDS	45931506	45931612	.	-	.	gene_id "ENSG00000139218"; transcript_id "G1910.15";
chr12	PacBio	CDS	45933131	45933232	.	-	.	gene_id "ENSG00000139218"; transcript_id "G1910.15";
chr12	PacBio	CDS	45934176	45934285	.	-	.	gene_id "ENSG00000139218"; transcript_id "G1910.15";
chr12	PacBio	CDS	45934447	45934505	.	-	.	gene_id "ENSG00000139218"; transcript_id "G1910.15";
chr12	PacBio	CDS	45945249	45945313	.	-	.	gene_id "ENSG00000139218"; transcript_id "G1910.15";
chr12	PacBio	CDS	45948437	45948537	.	-	.	gene_id "ENSG00000139218"; transcript_id "G1910.15";
chr12	PacBio	CDS	45951650	45951727	.	-	.	gene_id "ENSG00000139218"; transcript_id "G1910.15";
chr12	PacBio	CDS	45961700	45961857	.	-	.	gene_id "ENSG00000139218"; transcript_id "G1910.15";
chr12	PacBio	CDS	45964107	45964167	.	-	.	gene_id "ENSG00000139218"; transcript_id "G1910.15";
chr12	PacBio	transcript	45927276	45990620	.	-	.	gene_id "ENSG00000139218"; transcript_id "G1910.16";
chr12	PacBio	exon	45927276	45928859	.	-	.	gene_id "ENSG00000139218"; transcript_id "G1910.16";
chr12	PacBio	exon	45931506	45931612	.	-	.	gene_id "ENSG00000139218"; transcript_id "G1910.16";
chr12	PacBio	exon	45933131	45933232	.	-	.	gene_id "ENSG00000139218"; transcript_id "G1910.16";
chr12	PacBio	exon	45934176	45934285	.	-	.	gene_id "ENSG00000139218"; transcript_id "G1910.16";
chr12	PacBio	exon	45934447	45934505	.	-	.	gene_id "ENSG00000139218"; transcript_id "G1910.16";
chr12	PacBio	exon	45945249	45945313	.	-	.	gene_id "ENSG00000139218"; transcript_id "G1910.16";
chr12	PacBio	exon	45948437	45948537	.	-	.	gene_id "ENSG00000139218"; transcript_id "G1910.16";
chr12	PacBio	exon	45951650	45951727	.	-	.	gene_id "ENSG00000139218"; transcript_id "G1910.16";
chr12	PacBio	exon	45961700	45961857	.	-	.	gene_id "ENSG00000139218"; transcript_id "G1910.16";
chr12	PacBio	exon	45964107	45964188	.	-	.	gene_id "ENSG00000139218"; transcript_id "G1910.16";
chr12	PacBio	exon	45990353	45990620	.	-	.	gene_id "ENSG00000139218"; transcript_id "G1910.16";
chr12	PacBio	CDS	45927277	45928859	.	-	.	gene_id "ENSG00000139218"; transcript_id "G1910.16";
chr12	PacBio	CDS	45931506	45931612	.	-	.	gene_id "ENSG00000139218"; transcript_id "G1910.16";
chr12	PacBio	CDS	45933131	45933232	.	-	.	gene_id "ENSG00000139218"; transcript_id "G1910.16";
chr12	PacBio	CDS	45934176	45934285	.	-	.	gene_id "ENSG00000139218"; transcript_id "G1910.16";
chr12	PacBio	CDS	45934447	45934505	.	-	.	gene_id "ENSG00000139218"; transcript_id "G1910.16";
chr12	PacBio	CDS	45945249	45945313	.	-	.	gene_id "ENSG00000139218"; transcript_id "G1910.16";
chr12	PacBio	CDS	45948437	45948537	.	-	.	gene_id "ENSG00000139218"; transcript_id "G1910.16";
chr12	PacBio	CDS	45951650	45951727	.	-	.	gene_id "ENSG00000139218"; transcript_id "G1910.16";
chr12	PacBio	CDS	45961700	45961857	.	-	.	gene_id "ENSG00000139218"; transcript_id "G1910.16";
chr12	PacBio	CDS	45964107	45964167	.	-	.	gene_id "ENSG00000139218"; transcript_id "G1910.16";
chr12	PacBio	transcript	45927478	45990607	.	-	.	gene_id "ENSG00000139218"; transcript_id "G1910.17";
chr12	PacBio	exon	45927478	45928859	.	-	.	gene_id "ENSG00000139218"; transcript_id "G1910.17";
chr12	PacBio	exon	45931506	45931612	.	-	.	gene_id "ENSG00000139218"; transcript_id "G1910.17";
chr12	PacBio	exon	45933131	45933232	.	-	.	gene_id "ENSG00000139218"; transcript_id "G1910.17";
chr12	PacBio	exon	45934176	45934285	.	-	.	gene_id "ENSG00000139218"; transcript_id "G1910.17";
chr12	PacBio	exon	45934447	45934505	.	-	.	gene_id "ENSG00000139218"; transcript_id "G1910.17";
chr12	PacBio	exon	45945249	45945313	.	-	.	gene_id "ENSG00000139218"; transcript_id "G1910.17";
chr12	PacBio	exon	45948437	45948537	.	-	.	gene_id "ENSG00000139218"; transcript_id "G1910.17";
chr12	PacBio	exon	45951650	45951727	.	-	.	gene_id "ENSG00000139218"; transcript_id "G1910.17";
chr12	PacBio	exon	45961700	45961857	.	-	.	gene_id "ENSG00000139218"; transcript_id "G1910.17";
chr12	PacBio	exon	45964107	45964188	.	-	.	gene_id "ENSG00000139218"; transcript_id "G1910.17";
chr12	PacBio	exon	45990353	45990607	.	-	.	gene_id "ENSG00000139218"; transcript_id "G1910.17";
chr12	PacBio	CDS	45927478	45928859	.	-	.	gene_id "ENSG00000139218"; transcript_id "G1910.17";
chr12	PacBio	CDS	45931506	45931612	.	-	.	gene_id "ENSG00000139218"; transcript_id "G1910.17";
chr12	PacBio	CDS	45933131	45933232	.	-	.	gene_id "ENSG00000139218"; transcript_id "G1910.17";
chr12	PacBio	CDS	45934176	45934285	.	-	.	gene_id "ENSG00000139218"; transcript_id "G1910.17";
chr12	PacBio	CDS	45934447	45934505	.	-	.	gene_id "ENSG00000139218"; transcript_id "G1910.17";
chr12	PacBio	CDS	45945249	45945313	.	-	.	gene_id "ENSG00000139218"; transcript_id "G1910.17";
chr12	PacBio	CDS	45948437	45948537	.	-	.	gene_id "ENSG00000139218"; transcript_id "G1910.17";
chr12	PacBio	CDS	45951650	45951727	.	-	.	gene_id "ENSG00000139218"; transcript_id "G1910.17";
chr12	PacBio	CDS	45961700	45961857	.	-	.	gene_id "ENSG00000139218"; transcript_id "G1910.17";
chr12	PacBio	CDS	45964107	45964167	.	-	.	gene_id "ENSG00000139218"; transcript_id "G1910.17";
chr12	PacBio	transcript	45927657	45990648	.	-	.	gene_id "ENSG00000139218"; transcript_id "G1910.18";
chr12	PacBio	exon	45927657	45928859	.	-	.	gene_id "ENSG00000139218"; transcript_id "G1910.18";
chr12	PacBio	exon	45931506	45931612	.	-	.	gene_id "ENSG00000139218"; transcript_id "G1910.18";
chr12	PacBio	exon	45933131	45933232	.	-	.	gene_id "ENSG00000139218"; transcript_id "G1910.18";
chr12	PacBio	exon	45934176	45934285	.	-	.	gene_id "ENSG00000139218"; transcript_id "G1910.18";
chr12	PacBio	exon	45934447	45934505	.	-	.	gene_id "ENSG00000139218"; transcript_id "G1910.18";
chr12	PacBio	exon	45945249	45945313	.	-	.	gene_id "ENSG00000139218"; transcript_id "G1910.18";
chr12	PacBio	exon	45948437	45948537	.	-	.	gene_id "ENSG00000139218"; transcript_id "G1910.18";
chr12	PacBio	exon	45951650	45951727	.	-	.	gene_id "ENSG00000139218"; transcript_id "G1910.18";
chr12	PacBio	exon	45961700	45961857	.	-	.	gene_id "ENSG00000139218"; transcript_id "G1910.18";
chr12	PacBio	exon	45964107	45964188	.	-	.	gene_id "ENSG00000139218"; transcript_id "G1910.18";
chr12	PacBio	exon	45990353	45990648	.	-	.	gene_id "ENSG00000139218"; transcript_id "G1910.18";
chr12	PacBio	CDS	45927658	45928859	.	-	.	gene_id "ENSG00000139218"; transcript_id "G1910.18";
chr12	PacBio	CDS	45931506	45931612	.	-	.	gene_id "ENSG00000139218"; transcript_id "G1910.18";
chr12	PacBio	CDS	45933131	45933232	.	-	.	gene_id "ENSG00000139218"; transcript_id "G1910.18";
chr12	PacBio	CDS	45934176	45934285	.	-	.	gene_id "ENSG00000139218"; transcript_id "G1910.18";
chr12	PacBio	CDS	45934447	45934505	.	-	.	gene_id "ENSG00000139218"; transcript_id "G1910.18";
chr12	PacBio	CDS	45945249	45945313	.	-	.	gene_id "ENSG00000139218"; transcript_id "G1910.18";
chr12	PacBio	CDS	45948437	45948537	.	-	.	gene_id "ENSG00000139218"; transcript_id "G1910.18";
chr12	PacBio	CDS	45951650	45951727	.	-	.	gene_id "ENSG00000139218"; transcript_id "G1910.18";
chr12	PacBio	CDS	45961700	45961857	.	-	.	gene_id "ENSG00000139218"; transcript_id "G1910.18";
chr12	PacBio	CDS	45964107	45964167	.	-	.	gene_id "ENSG00000139218"; transcript_id "G1910.18";
chr12	PacBio	transcript	45927683	45990535	.	-	.	gene_id "ENSG00000139218"; transcript_id "G1910.20";
chr12	PacBio	exon	45927683	45928859	.	-	.	gene_id "ENSG00000139218"; transcript_id "G1910.20";
chr12	PacBio	exon	45931506	45931612	.	-	.	gene_id "ENSG00000139218"; transcript_id "G1910.20";
chr12	PacBio	exon	45933131	45933232	.	-	.	gene_id "ENSG00000139218"; transcript_id "G1910.20";
chr12	PacBio	exon	45934176	45934285	.	-	.	gene_id "ENSG00000139218"; transcript_id "G1910.20";
chr12	PacBio	exon	45934447	45934505	.	-	.	gene_id "ENSG00000139218"; transcript_id "G1910.20";
chr12	PacBio	exon	45945249	45945313	.	-	.	gene_id "ENSG00000139218"; transcript_id "G1910.20";
chr12	PacBio	exon	45948437	45948537	.	-	.	gene_id "ENSG00000139218"; transcript_id "G1910.20";
chr12	PacBio	exon	45951650	45951727	.	-	.	gene_id "ENSG00000139218"; transcript_id "G1910.20";
chr12	PacBio	exon	45961700	45961857	.	-	.	gene_id "ENSG00000139218"; transcript_id "G1910.20";
chr12	PacBio	exon	45964107	45964188	.	-	.	gene_id "ENSG00000139218"; transcript_id "G1910.20";
chr12	PacBio	exon	45967076	45967215	.	-	.	gene_id "ENSG00000139218"; transcript_id "G1910.20";
chr12	PacBio	exon	45990353	45990535	.	-	.	gene_id "ENSG00000139218"; transcript_id "G1910.20";
chr12	PacBio	CDS	45927685	45928859	.	-	.	gene_id "ENSG00000139218"; transcript_id "G1910.20";
chr12	PacBio	CDS	45931506	45931612	.	-	.	gene_id "ENSG00000139218"; transcript_id "G1910.20";
chr12	PacBio	CDS	45933131	45933232	.	-	.	gene_id "ENSG00000139218"; transcript_id "G1910.20";
chr12	PacBio	CDS	45934176	45934285	.	-	.	gene_id "ENSG00000139218"; transcript_id "G1910.20";
chr12	PacBio	CDS	45934447	45934505	.	-	.	gene_id "ENSG00000139218"; transcript_id "G1910.20";
chr12	PacBio	CDS	45945249	45945313	.	-	.	gene_id "ENSG00000139218"; transcript_id "G1910.20";
chr12	PacBio	CDS	45948437	45948537	.	-	.	gene_id "ENSG00000139218"; transcript_id "G1910.20";
chr12	PacBio	CDS	45951650	45951727	.	-	.	gene_id "ENSG00000139218"; transcript_id "G1910.20";
chr12	PacBio	CDS	45961700	45961857	.	-	.	gene_id "ENSG00000139218"; transcript_id "G1910.20";
chr12	PacBio	CDS	45964107	45964167	.	-	.	gene_id "ENSG00000139218"; transcript_id "G1910.20";
chr12	PacBio	transcript	45927683	45990575	.	-	.	gene_id "ENSG00000139218"; transcript_id "G1910.19";
chr12	PacBio	exon	45927683	45928859	.	-	.	gene_id "ENSG00000139218"; transcript_id "G1910.19";
chr12	PacBio	exon	45931506	45931612	.	-	.	gene_id "ENSG00000139218"; transcript_id "G1910.19";
chr12	PacBio	exon	45933131	45933232	.	-	.	gene_id "ENSG00000139218"; transcript_id "G1910.19";
chr12	PacBio	exon	45934176	45934285	.	-	.	gene_id "ENSG00000139218"; transcript_id "G1910.19";
chr12	PacBio	exon	45934447	45934505	.	-	.	gene_id "ENSG00000139218"; transcript_id "G1910.19";
chr12	PacBio	exon	45945249	45945313	.	-	.	gene_id "ENSG00000139218"; transcript_id "G1910.19";
chr12	PacBio	exon	45948437	45948537	.	-	.	gene_id "ENSG00000139218"; transcript_id "G1910.19";
chr12	PacBio	exon	45951650	45951727	.	-	.	gene_id "ENSG00000139218"; transcript_id "G1910.19";
chr12	PacBio	exon	45953828	45953857	.	-	.	gene_id "ENSG00000139218"; transcript_id "G1910.19";
chr12	PacBio	exon	45961700	45961857	.	-	.	gene_id "ENSG00000139218"; transcript_id "G1910.19";
chr12	PacBio	exon	45964107	45964188	.	-	.	gene_id "ENSG00000139218"; transcript_id "G1910.19";
chr12	PacBio	exon	45990353	45990575	.	-	.	gene_id "ENSG00000139218"; transcript_id "G1910.19";
chr12	PacBio	CDS	45927685	45928859	.	-	.	gene_id "ENSG00000139218"; transcript_id "G1910.19";
chr12	PacBio	CDS	45931506	45931612	.	-	.	gene_id "ENSG00000139218"; transcript_id "G1910.19";
chr12	PacBio	CDS	45933131	45933232	.	-	.	gene_id "ENSG00000139218"; transcript_id "G1910.19";
chr12	PacBio	CDS	45934176	45934285	.	-	.	gene_id "ENSG00000139218"; transcript_id "G1910.19";
chr12	PacBio	CDS	45934447	45934505	.	-	.	gene_id "ENSG00000139218"; transcript_id "G1910.19";
chr12	PacBio	CDS	45945249	45945313	.	-	.	gene_id "ENSG00000139218"; transcript_id "G1910.19";
chr12	PacBio	CDS	45948437	45948537	.	-	.	gene_id "ENSG00000139218"; transcript_id "G1910.19";
chr12	PacBio	CDS	45951650	45951727	.	-	.	gene_id "ENSG00000139218"; transcript_id "G1910.19";
chr12	PacBio	CDS	45953828	45953857	.	-	.	gene_id "ENSG00000139218"; transcript_id "G1910.19";
chr12	PacBio	CDS	45961700	45961857	.	-	.	gene_id "ENSG00000139218"; transcript_id "G1910.19";
chr12	PacBio	CDS	45964107	45964167	.	-	.	gene_id "ENSG00000139218"; transcript_id "G1910.19";
chr12	PacBio	transcript	45927960	45990600	.	-	.	gene_id "ENSG00000139218"; transcript_id "G1910.21";
chr12	PacBio	exon	45927960	45928859	.	-	.	gene_id "ENSG00000139218"; transcript_id "G1910.21";
chr12	PacBio	exon	45931506	45931612	.	-	.	gene_id "ENSG00000139218"; transcript_id "G1910.21";
chr12	PacBio	exon	45933131	45933232	.	-	.	gene_id "ENSG00000139218"; transcript_id "G1910.21";
chr12	PacBio	exon	45934176	45934285	.	-	.	gene_id "ENSG00000139218"; transcript_id "G1910.21";
chr12	PacBio	exon	45934447	45934505	.	-	.	gene_id "ENSG00000139218"; transcript_id "G1910.21";
chr12	PacBio	exon	45945249	45945313	.	-	.	gene_id "ENSG00000139218"; transcript_id "G1910.21";
chr12	PacBio	exon	45948437	45948537	.	-	.	gene_id "ENSG00000139218"; transcript_id "G1910.21";
chr12	PacBio	exon	45951650	45951727	.	-	.	gene_id "ENSG00000139218"; transcript_id "G1910.21";
chr12	PacBio	exon	45961700	45961857	.	-	.	gene_id "ENSG00000139218"; transcript_id "G1910.21";
chr12	PacBio	exon	45964107	45964188	.	-	.	gene_id "ENSG00000139218"; transcript_id "G1910.21";
chr12	PacBio	exon	45990353	45990600	.	-	.	gene_id "ENSG00000139218"; transcript_id "G1910.21";
chr12	PacBio	CDS	45927961	45928859	.	-	.	gene_id "ENSG00000139218"; transcript_id "G1910.21";
chr12	PacBio	CDS	45931506	45931612	.	-	.	gene_id "ENSG00000139218"; transcript_id "G1910.21";
chr12	PacBio	CDS	45933131	45933232	.	-	.	gene_id "ENSG00000139218"; transcript_id "G1910.21";
chr12	PacBio	CDS	45934176	45934285	.	-	.	gene_id "ENSG00000139218"; transcript_id "G1910.21";
chr12	PacBio	CDS	45934447	45934505	.	-	.	gene_id "ENSG00000139218"; transcript_id "G1910.21";
chr12	PacBio	CDS	45945249	45945313	.	-	.	gene_id "ENSG00000139218"; transcript_id "G1910.21";
chr12	PacBio	CDS	45948437	45948537	.	-	.	gene_id "ENSG00000139218"; transcript_id "G1910.21";
chr12	PacBio	CDS	45951650	45951727	.	-	.	gene_id "ENSG00000139218"; transcript_id "G1910.21";
chr12	PacBio	CDS	45961700	45961857	.	-	.	gene_id "ENSG00000139218"; transcript_id "G1910.21";
chr12	PacBio	CDS	45964107	45964167	.	-	.	gene_id "ENSG00000139218"; transcript_id "G1910.21";
chr12	PacBio	transcript	45954417	45990585	.	-	.	gene_id "ENSG00000139218"; transcript_id "G1910.22";
chr12	PacBio	exon	45954417	45956192	.	-	.	gene_id "ENSG00000139218"; transcript_id "G1910.22";
chr12	PacBio	exon	45961700	45961857	.	-	.	gene_id "ENSG00000139218"; transcript_id "G1910.22";
chr12	PacBio	exon	45964107	45964188	.	-	.	gene_id "ENSG00000139218"; transcript_id "G1910.22";
chr12	PacBio	exon	45990353	45990585	.	-	.	gene_id "ENSG00000139218"; transcript_id "G1910.22";
chr12	PacBio	transcript	45954765	45990610	.	-	.	gene_id "ENSG00000139218"; transcript_id "G1910.23";
chr12	PacBio	exon	45954765	45956192	.	-	.	gene_id "ENSG00000139218"; transcript_id "G1910.23";
chr12	PacBio	exon	45961700	45961857	.	-	.	gene_id "ENSG00000139218"; transcript_id "G1910.23";
chr12	PacBio	exon	45964107	45964188	.	-	.	gene_id "ENSG00000139218"; transcript_id "G1910.23";
chr12	PacBio	exon	45990353	45990610	.	-	.	gene_id "ENSG00000139218"; transcript_id "G1910.23";
chr12	PacBio	transcript	45958082	45990627	.	-	.	gene_id "ENSG00000139218"; transcript_id "G1910.24";
chr12	PacBio	exon	45958082	45961857	.	-	.	gene_id "ENSG00000139218"; transcript_id "G1910.24";
chr12	PacBio	exon	45964107	45964188	.	-	.	gene_id "ENSG00000139218"; transcript_id "G1910.24";
chr12	PacBio	exon	45990353	45990627	.	-	.	gene_id "ENSG00000139218"; transcript_id "G1910.24";
chr12	PacBio	transcript	45960447	45990720	.	-	.	gene_id "ENSG00000139218"; transcript_id "G1910.25";
chr12	PacBio	exon	45960447	45961322	.	-	.	gene_id "ENSG00000139218"; transcript_id "G1910.25";
chr12	PacBio	exon	45961700	45961857	.	-	.	gene_id "ENSG00000139218"; transcript_id "G1910.25";
chr12	PacBio	exon	45964107	45964188	.	-	.	gene_id "ENSG00000139218"; transcript_id "G1910.25";
chr12	PacBio	exon	45990353	45990720	.	-	.	gene_id "ENSG00000139218"; transcript_id "G1910.25";
chr12	PacBio	transcript	46183061	46188056	.	-	.	gene_id "ENSG00000111371"; transcript_id "G1911.1";
chr12	PacBio	exon	46183061	46188056	.	-	.	gene_id "ENSG00000111371"; transcript_id "G1911.1";
chr12	PacBio	transcript	46185501	46189155	.	-	.	gene_id "ENSG00000111371"; transcript_id "G1911.2";
chr12	PacBio	exon	46185501	46189155	.	-	.	gene_id "ENSG00000111371"; transcript_id "G1911.2";
chr12	PacBio	transcript	46187801	46191231	.	-	.	gene_id "ENSG00000111371"; transcript_id "G1911.7";
chr12	PacBio	exon	46187801	46191231	.	-	.	gene_id "ENSG00000111371"; transcript_id "G1911.7";
chr12	PacBio	CDS	46189997	46190755	.	-	.	gene_id "ENSG00000111371"; transcript_id "G1911.7";
chr12	PacBio	transcript	46187801	46268784	.	-	.	gene_id "ENSG00000111371"; transcript_id "G1911.6";
chr12	PacBio	exon	46187801	46189071	.	-	.	gene_id "ENSG00000111371"; transcript_id "G1911.6";
chr12	PacBio	exon	46197720	46197817	.	-	.	gene_id "ENSG00000111371"; transcript_id "G1911.6";
chr12	PacBio	exon	46197919	46198060	.	-	.	gene_id "ENSG00000111371"; transcript_id "G1911.6";
chr12	PacBio	exon	46198625	46198743	.	-	.	gene_id "ENSG00000111371"; transcript_id "G1911.6";
chr12	PacBio	exon	46201098	46201198	.	-	.	gene_id "ENSG00000111371"; transcript_id "G1911.6";
chr12	PacBio	exon	46203010	46203089	.	-	.	gene_id "ENSG00000111371"; transcript_id "G1911.6";
chr12	PacBio	exon	46204301	46204417	.	-	.	gene_id "ENSG00000111371"; transcript_id "G1911.6";
chr12	PacBio	exon	46204532	46204590	.	-	.	gene_id "ENSG00000111371"; transcript_id "G1911.6";
chr12	PacBio	exon	46206080	46206162	.	-	.	gene_id "ENSG00000111371"; transcript_id "G1911.6";
chr12	PacBio	exon	46207155	46207236	.	-	.	gene_id "ENSG00000111371"; transcript_id "G1911.6";
chr12	PacBio	exon	46207529	46207621	.	-	.	gene_id "ENSG00000111371"; transcript_id "G1911.6";
chr12	PacBio	exon	46209054	46209127	.	-	.	gene_id "ENSG00000111371"; transcript_id "G1911.6";
chr12	PacBio	exon	46229153	46229268	.	-	.	gene_id "ENSG00000111371"; transcript_id "G1911.6";
chr12	PacBio	exon	46229564	46229639	.	-	.	gene_id "ENSG00000111371"; transcript_id "G1911.6";
chr12	PacBio	exon	46243200	46243314	.	-	.	gene_id "ENSG00000111371"; transcript_id "G1911.6";
chr12	PacBio	exon	46268526	46268784	.	-	.	gene_id "ENSG00000111371"; transcript_id "G1911.6";
chr12	PacBio	CDS	46188970	46189071	.	-	.	gene_id "ENSG00000111371"; transcript_id "G1911.6";
chr12	PacBio	CDS	46197720	46197817	.	-	.	gene_id "ENSG00000111371"; transcript_id "G1911.6";
chr12	PacBio	CDS	46197919	46198060	.	-	.	gene_id "ENSG00000111371"; transcript_id "G1911.6";
chr12	PacBio	CDS	46198625	46198743	.	-	.	gene_id "ENSG00000111371"; transcript_id "G1911.6";
chr12	PacBio	CDS	46201098	46201198	.	-	.	gene_id "ENSG00000111371"; transcript_id "G1911.6";
chr12	PacBio	CDS	46203010	46203089	.	-	.	gene_id "ENSG00000111371"; transcript_id "G1911.6";
chr12	PacBio	CDS	46204301	46204417	.	-	.	gene_id "ENSG00000111371"; transcript_id "G1911.6";
chr12	PacBio	CDS	46204532	46204590	.	-	.	gene_id "ENSG00000111371"; transcript_id "G1911.6";
chr12	PacBio	CDS	46206080	46206162	.	-	.	gene_id "ENSG00000111371"; transcript_id "G1911.6";
chr12	PacBio	CDS	46207155	46207236	.	-	.	gene_id "ENSG00000111371"; transcript_id "G1911.6";
chr12	PacBio	CDS	46207529	46207621	.	-	.	gene_id "ENSG00000111371"; transcript_id "G1911.6";
chr12	PacBio	CDS	46209054	46209127	.	-	.	gene_id "ENSG00000111371"; transcript_id "G1911.6";
chr12	PacBio	CDS	46229153	46229214	.	-	.	gene_id "ENSG00000111371"; transcript_id "G1911.6";
chr12	PacBio	transcript	46187801	46269417	.	-	.	gene_id "ENSG00000111371"; transcript_id "G1911.5";
chr12	PacBio	exon	46187801	46189071	.	-	.	gene_id "ENSG00000111371"; transcript_id "G1911.5";
chr12	PacBio	exon	46197720	46197817	.	-	.	gene_id "ENSG00000111371"; transcript_id "G1911.5";
chr12	PacBio	exon	46197919	46198060	.	-	.	gene_id "ENSG00000111371"; transcript_id "G1911.5";
chr12	PacBio	exon	46198625	46198743	.	-	.	gene_id "ENSG00000111371"; transcript_id "G1911.5";
chr12	PacBio	exon	46201098	46201198	.	-	.	gene_id "ENSG00000111371"; transcript_id "G1911.5";
chr12	PacBio	exon	46203010	46203089	.	-	.	gene_id "ENSG00000111371"; transcript_id "G1911.5";
chr12	PacBio	exon	46204301	46204417	.	-	.	gene_id "ENSG00000111371"; transcript_id "G1911.5";
chr12	PacBio	exon	46204532	46204590	.	-	.	gene_id "ENSG00000111371"; transcript_id "G1911.5";
chr12	PacBio	exon	46206080	46206162	.	-	.	gene_id "ENSG00000111371"; transcript_id "G1911.5";
chr12	PacBio	exon	46207155	46207236	.	-	.	gene_id "ENSG00000111371"; transcript_id "G1911.5";
chr12	PacBio	exon	46207529	46207621	.	-	.	gene_id "ENSG00000111371"; transcript_id "G1911.5";
chr12	PacBio	exon	46209054	46209127	.	-	.	gene_id "ENSG00000111371"; transcript_id "G1911.5";
chr12	PacBio	exon	46229153	46229268	.	-	.	gene_id "ENSG00000111371"; transcript_id "G1911.5";
chr12	PacBio	exon	46229564	46229639	.	-	.	gene_id "ENSG00000111371"; transcript_id "G1911.5";
chr12	PacBio	exon	46239679	46239893	.	-	.	gene_id "ENSG00000111371"; transcript_id "G1911.5";
chr12	PacBio	exon	46243200	46243314	.	-	.	gene_id "ENSG00000111371"; transcript_id "G1911.5";
chr12	PacBio	exon	46268865	46269417	.	-	.	gene_id "ENSG00000111371"; transcript_id "G1911.5";
chr12	PacBio	CDS	46188970	46189071	.	-	.	gene_id "ENSG00000111371"; transcript_id "G1911.5";
chr12	PacBio	CDS	46197720	46197817	.	-	.	gene_id "ENSG00000111371"; transcript_id "G1911.5";
chr12	PacBio	CDS	46197919	46198060	.	-	.	gene_id "ENSG00000111371"; transcript_id "G1911.5";
chr12	PacBio	CDS	46198625	46198743	.	-	.	gene_id "ENSG00000111371"; transcript_id "G1911.5";
chr12	PacBio	CDS	46201098	46201198	.	-	.	gene_id "ENSG00000111371"; transcript_id "G1911.5";
chr12	PacBio	CDS	46203010	46203089	.	-	.	gene_id "ENSG00000111371"; transcript_id "G1911.5";
chr12	PacBio	CDS	46204301	46204417	.	-	.	gene_id "ENSG00000111371"; transcript_id "G1911.5";
chr12	PacBio	CDS	46204532	46204590	.	-	.	gene_id "ENSG00000111371"; transcript_id "G1911.5";
chr12	PacBio	CDS	46206080	46206162	.	-	.	gene_id "ENSG00000111371"; transcript_id "G1911.5";
chr12	PacBio	CDS	46207155	46207236	.	-	.	gene_id "ENSG00000111371"; transcript_id "G1911.5";
chr12	PacBio	CDS	46207529	46207621	.	-	.	gene_id "ENSG00000111371"; transcript_id "G1911.5";
chr12	PacBio	CDS	46209054	46209127	.	-	.	gene_id "ENSG00000111371"; transcript_id "G1911.5";
chr12	PacBio	CDS	46229153	46229268	.	-	.	gene_id "ENSG00000111371"; transcript_id "G1911.5";
chr12	PacBio	CDS	46229564	46229639	.	-	.	gene_id "ENSG00000111371"; transcript_id "G1911.5";
chr12	PacBio	CDS	46239679	46239797	.	-	.	gene_id "ENSG00000111371"; transcript_id "G1911.5";
chr12	PacBio	transcript	46187802	46269012	.	-	.	gene_id "ENSG00000111371"; transcript_id "G1911.8";
chr12	PacBio	exon	46187802	46189071	.	-	.	gene_id "ENSG00000111371"; transcript_id "G1911.8";
chr12	PacBio	exon	46197720	46197817	.	-	.	gene_id "ENSG00000111371"; transcript_id "G1911.8";
chr12	PacBio	exon	46197919	46198060	.	-	.	gene_id "ENSG00000111371"; transcript_id "G1911.8";
chr12	PacBio	exon	46198625	46198743	.	-	.	gene_id "ENSG00000111371"; transcript_id "G1911.8";
chr12	PacBio	exon	46201098	46201198	.	-	.	gene_id "ENSG00000111371"; transcript_id "G1911.8";
chr12	PacBio	exon	46203010	46203089	.	-	.	gene_id "ENSG00000111371"; transcript_id "G1911.8";
chr12	PacBio	exon	46204301	46204417	.	-	.	gene_id "ENSG00000111371"; transcript_id "G1911.8";
chr12	PacBio	exon	46204532	46204590	.	-	.	gene_id "ENSG00000111371"; transcript_id "G1911.8";
chr12	PacBio	exon	46206080	46206162	.	-	.	gene_id "ENSG00000111371"; transcript_id "G1911.8";
chr12	PacBio	exon	46207155	46207236	.	-	.	gene_id "ENSG00000111371"; transcript_id "G1911.8";
chr12	PacBio	exon	46207529	46207621	.	-	.	gene_id "ENSG00000111371"; transcript_id "G1911.8";
chr12	PacBio	exon	46209054	46209127	.	-	.	gene_id "ENSG00000111371"; transcript_id "G1911.8";
chr12	PacBio	exon	46229153	46229268	.	-	.	gene_id "ENSG00000111371"; transcript_id "G1911.8";
chr12	PacBio	exon	46229564	46229639	.	-	.	gene_id "ENSG00000111371"; transcript_id "G1911.8";
chr12	PacBio	exon	46239679	46239893	.	-	.	gene_id "ENSG00000111371"; transcript_id "G1911.8";
chr12	PacBio	exon	46241736	46241917	.	-	.	gene_id "ENSG00000111371"; transcript_id "G1911.8";
chr12	PacBio	exon	46243200	46243314	.	-	.	gene_id "ENSG00000111371"; transcript_id "G1911.8";
chr12	PacBio	exon	46268526	46269012	.	-	.	gene_id "ENSG00000111371"; transcript_id "G1911.8";
chr12	PacBio	CDS	46188970	46189071	.	-	.	gene_id "ENSG00000111371"; transcript_id "G1911.8";
chr12	PacBio	CDS	46197720	46197817	.	-	.	gene_id "ENSG00000111371"; transcript_id "G1911.8";
chr12	PacBio	CDS	46197919	46198060	.	-	.	gene_id "ENSG00000111371"; transcript_id "G1911.8";
chr12	PacBio	CDS	46198625	46198743	.	-	.	gene_id "ENSG00000111371"; transcript_id "G1911.8";
chr12	PacBio	CDS	46201098	46201198	.	-	.	gene_id "ENSG00000111371"; transcript_id "G1911.8";
chr12	PacBio	CDS	46203010	46203089	.	-	.	gene_id "ENSG00000111371"; transcript_id "G1911.8";
chr12	PacBio	CDS	46204301	46204417	.	-	.	gene_id "ENSG00000111371"; transcript_id "G1911.8";
chr12	PacBio	CDS	46204532	46204590	.	-	.	gene_id "ENSG00000111371"; transcript_id "G1911.8";
chr12	PacBio	CDS	46206080	46206162	.	-	.	gene_id "ENSG00000111371"; transcript_id "G1911.8";
chr12	PacBio	CDS	46207155	46207236	.	-	.	gene_id "ENSG00000111371"; transcript_id "G1911.8";
chr12	PacBio	CDS	46207529	46207621	.	-	.	gene_id "ENSG00000111371"; transcript_id "G1911.8";
chr12	PacBio	CDS	46209054	46209127	.	-	.	gene_id "ENSG00000111371"; transcript_id "G1911.8";
chr12	PacBio	CDS	46229153	46229268	.	-	.	gene_id "ENSG00000111371"; transcript_id "G1911.8";
chr12	PacBio	CDS	46229564	46229639	.	-	.	gene_id "ENSG00000111371"; transcript_id "G1911.8";
chr12	PacBio	CDS	46239679	46239800	.	-	.	gene_id "ENSG00000111371"; transcript_id "G1911.8";
chr12	PacBio	transcript	46187803	46266629	.	-	.	gene_id "ENSG00000111371"; transcript_id "G1911.10";
chr12	PacBio	exon	46187803	46189071	.	-	.	gene_id "ENSG00000111371"; transcript_id "G1911.10";
chr12	PacBio	exon	46197720	46197817	.	-	.	gene_id "ENSG00000111371"; transcript_id "G1911.10";
chr12	PacBio	exon	46197919	46198060	.	-	.	gene_id "ENSG00000111371"; transcript_id "G1911.10";
chr12	PacBio	exon	46198625	46198743	.	-	.	gene_id "ENSG00000111371"; transcript_id "G1911.10";
chr12	PacBio	exon	46201098	46201198	.	-	.	gene_id "ENSG00000111371"; transcript_id "G1911.10";
chr12	PacBio	exon	46203010	46203089	.	-	.	gene_id "ENSG00000111371"; transcript_id "G1911.10";
chr12	PacBio	exon	46204301	46204417	.	-	.	gene_id "ENSG00000111371"; transcript_id "G1911.10";
chr12	PacBio	exon	46204532	46204590	.	-	.	gene_id "ENSG00000111371"; transcript_id "G1911.10";
chr12	PacBio	exon	46206080	46206162	.	-	.	gene_id "ENSG00000111371"; transcript_id "G1911.10";
chr12	PacBio	exon	46207155	46207236	.	-	.	gene_id "ENSG00000111371"; transcript_id "G1911.10";
chr12	PacBio	exon	46207529	46207621	.	-	.	gene_id "ENSG00000111371"; transcript_id "G1911.10";
chr12	PacBio	exon	46209054	46209127	.	-	.	gene_id "ENSG00000111371"; transcript_id "G1911.10";
chr12	PacBio	exon	46229153	46229268	.	-	.	gene_id "ENSG00000111371"; transcript_id "G1911.10";
chr12	PacBio	exon	46229564	46229639	.	-	.	gene_id "ENSG00000111371"; transcript_id "G1911.10";
chr12	PacBio	exon	46239679	46239893	.	-	.	gene_id "ENSG00000111371"; transcript_id "G1911.10";
chr12	PacBio	exon	46243200	46243314	.	-	.	gene_id "ENSG00000111371"; transcript_id "G1911.10";
chr12	PacBio	exon	46266446	46266629	.	-	.	gene_id "ENSG00000111371"; transcript_id "G1911.10";
chr12	PacBio	CDS	46188970	46189071	.	-	.	gene_id "ENSG00000111371"; transcript_id "G1911.10";
chr12	PacBio	CDS	46197720	46197817	.	-	.	gene_id "ENSG00000111371"; transcript_id "G1911.10";
chr12	PacBio	CDS	46197919	46198060	.	-	.	gene_id "ENSG00000111371"; transcript_id "G1911.10";
chr12	PacBio	CDS	46198625	46198743	.	-	.	gene_id "ENSG00000111371"; transcript_id "G1911.10";
chr12	PacBio	CDS	46201098	46201198	.	-	.	gene_id "ENSG00000111371"; transcript_id "G1911.10";
chr12	PacBio	CDS	46203010	46203089	.	-	.	gene_id "ENSG00000111371"; transcript_id "G1911.10";
chr12	PacBio	CDS	46204301	46204417	.	-	.	gene_id "ENSG00000111371"; transcript_id "G1911.10";
chr12	PacBio	CDS	46204532	46204590	.	-	.	gene_id "ENSG00000111371"; transcript_id "G1911.10";
chr12	PacBio	CDS	46206080	46206162	.	-	.	gene_id "ENSG00000111371"; transcript_id "G1911.10";
chr12	PacBio	CDS	46207155	46207236	.	-	.	gene_id "ENSG00000111371"; transcript_id "G1911.10";
chr12	PacBio	CDS	46207529	46207621	.	-	.	gene_id "ENSG00000111371"; transcript_id "G1911.10";
chr12	PacBio	CDS	46209054	46209127	.	-	.	gene_id "ENSG00000111371"; transcript_id "G1911.10";
chr12	PacBio	CDS	46229153	46229268	.	-	.	gene_id "ENSG00000111371"; transcript_id "G1911.10";
chr12	PacBio	CDS	46229564	46229639	.	-	.	gene_id "ENSG00000111371"; transcript_id "G1911.10";
chr12	PacBio	CDS	46239679	46239800	.	-	.	gene_id "ENSG00000111371"; transcript_id "G1911.10";
chr12	PacBio	transcript	46187805	46268776	.	-	.	gene_id "ENSG00000111371"; transcript_id "G1911.11";
chr12	PacBio	exon	46187805	46189071	.	-	.	gene_id "ENSG00000111371"; transcript_id "G1911.11";
chr12	PacBio	exon	46196725	46196937	.	-	.	gene_id "ENSG00000111371"; transcript_id "G1911.11";
chr12	PacBio	exon	46197720	46197817	.	-	.	gene_id "ENSG00000111371"; transcript_id "G1911.11";
chr12	PacBio	exon	46197919	46198060	.	-	.	gene_id "ENSG00000111371"; transcript_id "G1911.11";
chr12	PacBio	exon	46198625	46198743	.	-	.	gene_id "ENSG00000111371"; transcript_id "G1911.11";
chr12	PacBio	exon	46201098	46201198	.	-	.	gene_id "ENSG00000111371"; transcript_id "G1911.11";
chr12	PacBio	exon	46203010	46203089	.	-	.	gene_id "ENSG00000111371"; transcript_id "G1911.11";
chr12	PacBio	exon	46204301	46204417	.	-	.	gene_id "ENSG00000111371"; transcript_id "G1911.11";
chr12	PacBio	exon	46204532	46204590	.	-	.	gene_id "ENSG00000111371"; transcript_id "G1911.11";
chr12	PacBio	exon	46206080	46206162	.	-	.	gene_id "ENSG00000111371"; transcript_id "G1911.11";
chr12	PacBio	exon	46207155	46207236	.	-	.	gene_id "ENSG00000111371"; transcript_id "G1911.11";
chr12	PacBio	exon	46207529	46207621	.	-	.	gene_id "ENSG00000111371"; transcript_id "G1911.11";
chr12	PacBio	exon	46209054	46209127	.	-	.	gene_id "ENSG00000111371"; transcript_id "G1911.11";
chr12	PacBio	exon	46229153	46229268	.	-	.	gene_id "ENSG00000111371"; transcript_id "G1911.11";
chr12	PacBio	exon	46229564	46229639	.	-	.	gene_id "ENSG00000111371"; transcript_id "G1911.11";
chr12	PacBio	exon	46239679	46239893	.	-	.	gene_id "ENSG00000111371"; transcript_id "G1911.11";
chr12	PacBio	exon	46243200	46243314	.	-	.	gene_id "ENSG00000111371"; transcript_id "G1911.11";
chr12	PacBio	exon	46268526	46268776	.	-	.	gene_id "ENSG00000111371"; transcript_id "G1911.11";
chr12	PacBio	CDS	46196863	46196937	.	-	.	gene_id "ENSG00000111371"; transcript_id "G1911.11";
chr12	PacBio	CDS	46197720	46197817	.	-	.	gene_id "ENSG00000111371"; transcript_id "G1911.11";
chr12	PacBio	CDS	46197919	46198060	.	-	.	gene_id "ENSG00000111371"; transcript_id "G1911.11";
chr12	PacBio	CDS	46198625	46198743	.	-	.	gene_id "ENSG00000111371"; transcript_id "G1911.11";
chr12	PacBio	CDS	46201098	46201198	.	-	.	gene_id "ENSG00000111371"; transcript_id "G1911.11";
chr12	PacBio	CDS	46203010	46203089	.	-	.	gene_id "ENSG00000111371"; transcript_id "G1911.11";
chr12	PacBio	CDS	46204301	46204417	.	-	.	gene_id "ENSG00000111371"; transcript_id "G1911.11";
chr12	PacBio	CDS	46204532	46204590	.	-	.	gene_id "ENSG00000111371"; transcript_id "G1911.11";
chr12	PacBio	CDS	46206080	46206162	.	-	.	gene_id "ENSG00000111371"; transcript_id "G1911.11";
chr12	PacBio	CDS	46207155	46207236	.	-	.	gene_id "ENSG00000111371"; transcript_id "G1911.11";
chr12	PacBio	CDS	46207529	46207621	.	-	.	gene_id "ENSG00000111371"; transcript_id "G1911.11";
chr12	PacBio	CDS	46209054	46209127	.	-	.	gene_id "ENSG00000111371"; transcript_id "G1911.11";
chr12	PacBio	CDS	46229153	46229268	.	-	.	gene_id "ENSG00000111371"; transcript_id "G1911.11";
chr12	PacBio	CDS	46229564	46229639	.	-	.	gene_id "ENSG00000111371"; transcript_id "G1911.11";
chr12	PacBio	CDS	46239679	46239800	.	-	.	gene_id "ENSG00000111371"; transcript_id "G1911.11";
chr12	PacBio	transcript	46188203	46269133	.	-	.	gene_id "ENSG00000111371"; transcript_id "G1911.14";
chr12	PacBio	exon	46188203	46189071	.	-	.	gene_id "ENSG00000111371"; transcript_id "G1911.14";
chr12	PacBio	exon	46197720	46197817	.	-	.	gene_id "ENSG00000111371"; transcript_id "G1911.14";
chr12	PacBio	exon	46197919	46198060	.	-	.	gene_id "ENSG00000111371"; transcript_id "G1911.14";
chr12	PacBio	exon	46198625	46198743	.	-	.	gene_id "ENSG00000111371"; transcript_id "G1911.14";
chr12	PacBio	exon	46201098	46201198	.	-	.	gene_id "ENSG00000111371"; transcript_id "G1911.14";
chr12	PacBio	exon	46203010	46203089	.	-	.	gene_id "ENSG00000111371"; transcript_id "G1911.14";
chr12	PacBio	exon	46204301	46204417	.	-	.	gene_id "ENSG00000111371"; transcript_id "G1911.14";
chr12	PacBio	exon	46204532	46204590	.	-	.	gene_id "ENSG00000111371"; transcript_id "G1911.14";
chr12	PacBio	exon	46206080	46206162	.	-	.	gene_id "ENSG00000111371"; transcript_id "G1911.14";
chr12	PacBio	exon	46207155	46207236	.	-	.	gene_id "ENSG00000111371"; transcript_id "G1911.14";
chr12	PacBio	exon	46207529	46207621	.	-	.	gene_id "ENSG00000111371"; transcript_id "G1911.14";
chr12	PacBio	exon	46209054	46209127	.	-	.	gene_id "ENSG00000111371"; transcript_id "G1911.14";
chr12	PacBio	exon	46229153	46229268	.	-	.	gene_id "ENSG00000111371"; transcript_id "G1911.14";
chr12	PacBio	exon	46229564	46229639	.	-	.	gene_id "ENSG00000111371"; transcript_id "G1911.14";
chr12	PacBio	exon	46239679	46239893	.	-	.	gene_id "ENSG00000111371"; transcript_id "G1911.14";
chr12	PacBio	exon	46243200	46243314	.	-	.	gene_id "ENSG00000111371"; transcript_id "G1911.14";
chr12	PacBio	exon	46268526	46269133	.	-	.	gene_id "ENSG00000111371"; transcript_id "G1911.14";
chr12	PacBio	CDS	46188970	46189071	.	-	.	gene_id "ENSG00000111371"; transcript_id "G1911.14";
chr12	PacBio	CDS	46197720	46197817	.	-	.	gene_id "ENSG00000111371"; transcript_id "G1911.14";
chr12	PacBio	CDS	46197919	46198060	.	-	.	gene_id "ENSG00000111371"; transcript_id "G1911.14";
chr12	PacBio	CDS	46198625	46198743	.	-	.	gene_id "ENSG00000111371"; transcript_id "G1911.14";
chr12	PacBio	CDS	46201098	46201198	.	-	.	gene_id "ENSG00000111371"; transcript_id "G1911.14";
chr12	PacBio	CDS	46203010	46203089	.	-	.	gene_id "ENSG00000111371"; transcript_id "G1911.14";
chr12	PacBio	CDS	46204301	46204417	.	-	.	gene_id "ENSG00000111371"; transcript_id "G1911.14";
chr12	PacBio	CDS	46204532	46204590	.	-	.	gene_id "ENSG00000111371"; transcript_id "G1911.14";
chr12	PacBio	CDS	46206080	46206162	.	-	.	gene_id "ENSG00000111371"; transcript_id "G1911.14";
chr12	PacBio	CDS	46207155	46207236	.	-	.	gene_id "ENSG00000111371"; transcript_id "G1911.14";
chr12	PacBio	CDS	46207529	46207621	.	-	.	gene_id "ENSG00000111371"; transcript_id "G1911.14";
chr12	PacBio	CDS	46209054	46209127	.	-	.	gene_id "ENSG00000111371"; transcript_id "G1911.14";
chr12	PacBio	CDS	46229153	46229268	.	-	.	gene_id "ENSG00000111371"; transcript_id "G1911.14";
chr12	PacBio	CDS	46229564	46229639	.	-	.	gene_id "ENSG00000111371"; transcript_id "G1911.14";
chr12	PacBio	CDS	46239679	46239797	.	-	.	gene_id "ENSG00000111371"; transcript_id "G1911.14";
chr12	PacBio	transcript	46188495	46266554	.	-	.	gene_id "ENSG00000111371"; transcript_id "G1911.15";
chr12	PacBio	exon	46188495	46189071	.	-	.	gene_id "ENSG00000111371"; transcript_id "G1911.15";
chr12	PacBio	exon	46197720	46197817	.	-	.	gene_id "ENSG00000111371"; transcript_id "G1911.15";
chr12	PacBio	exon	46197919	46198060	.	-	.	gene_id "ENSG00000111371"; transcript_id "G1911.15";
chr12	PacBio	exon	46198625	46198743	.	-	.	gene_id "ENSG00000111371"; transcript_id "G1911.15";
chr12	PacBio	exon	46201098	46201198	.	-	.	gene_id "ENSG00000111371"; transcript_id "G1911.15";
chr12	PacBio	exon	46203010	46203089	.	-	.	gene_id "ENSG00000111371"; transcript_id "G1911.15";
chr12	PacBio	exon	46204301	46204417	.	-	.	gene_id "ENSG00000111371"; transcript_id "G1911.15";
chr12	PacBio	exon	46204532	46204590	.	-	.	gene_id "ENSG00000111371"; transcript_id "G1911.15";
chr12	PacBio	exon	46206080	46206162	.	-	.	gene_id "ENSG00000111371"; transcript_id "G1911.15";
chr12	PacBio	exon	46207155	46207236	.	-	.	gene_id "ENSG00000111371"; transcript_id "G1911.15";
chr12	PacBio	exon	46207529	46207621	.	-	.	gene_id "ENSG00000111371"; transcript_id "G1911.15";
chr12	PacBio	exon	46209054	46209127	.	-	.	gene_id "ENSG00000111371"; transcript_id "G1911.15";
chr12	PacBio	exon	46229153	46229268	.	-	.	gene_id "ENSG00000111371"; transcript_id "G1911.15";
chr12	PacBio	exon	46229564	46229639	.	-	.	gene_id "ENSG00000111371"; transcript_id "G1911.15";
chr12	PacBio	exon	46239679	46239893	.	-	.	gene_id "ENSG00000111371"; transcript_id "G1911.15";
chr12	PacBio	exon	46243200	46243314	.	-	.	gene_id "ENSG00000111371"; transcript_id "G1911.15";
chr12	PacBio	exon	46266446	46266554	.	-	.	gene_id "ENSG00000111371"; transcript_id "G1911.15";
chr12	PacBio	CDS	46188970	46189071	.	-	.	gene_id "ENSG00000111371"; transcript_id "G1911.15";
chr12	PacBio	CDS	46197720	46197817	.	-	.	gene_id "ENSG00000111371"; transcript_id "G1911.15";
chr12	PacBio	CDS	46197919	46198060	.	-	.	gene_id "ENSG00000111371"; transcript_id "G1911.15";
chr12	PacBio	CDS	46198625	46198743	.	-	.	gene_id "ENSG00000111371"; transcript_id "G1911.15";
chr12	PacBio	CDS	46201098	46201198	.	-	.	gene_id "ENSG00000111371"; transcript_id "G1911.15";
chr12	PacBio	CDS	46203010	46203089	.	-	.	gene_id "ENSG00000111371"; transcript_id "G1911.15";
chr12	PacBio	CDS	46204301	46204417	.	-	.	gene_id "ENSG00000111371"; transcript_id "G1911.15";
chr12	PacBio	CDS	46204532	46204590	.	-	.	gene_id "ENSG00000111371"; transcript_id "G1911.15";
chr12	PacBio	CDS	46206080	46206162	.	-	.	gene_id "ENSG00000111371"; transcript_id "G1911.15";
chr12	PacBio	CDS	46207155	46207236	.	-	.	gene_id "ENSG00000111371"; transcript_id "G1911.15";
chr12	PacBio	CDS	46207529	46207621	.	-	.	gene_id "ENSG00000111371"; transcript_id "G1911.15";
chr12	PacBio	CDS	46209054	46209127	.	-	.	gene_id "ENSG00000111371"; transcript_id "G1911.15";
chr12	PacBio	CDS	46229153	46229268	.	-	.	gene_id "ENSG00000111371"; transcript_id "G1911.15";
chr12	PacBio	CDS	46229564	46229639	.	-	.	gene_id "ENSG00000111371"; transcript_id "G1911.15";
chr12	PacBio	CDS	46239679	46239800	.	-	.	gene_id "ENSG00000111371"; transcript_id "G1911.15";
chr12	PacBio	transcript	46188495	46269043	.	-	.	gene_id "ENSG00000111371"; transcript_id "G1911.16";
chr12	PacBio	exon	46188495	46189071	.	-	.	gene_id "ENSG00000111371"; transcript_id "G1911.16";
chr12	PacBio	exon	46197720	46197817	.	-	.	gene_id "ENSG00000111371"; transcript_id "G1911.16";
chr12	PacBio	exon	46197919	46198060	.	-	.	gene_id "ENSG00000111371"; transcript_id "G1911.16";
chr12	PacBio	exon	46198625	46198743	.	-	.	gene_id "ENSG00000111371"; transcript_id "G1911.16";
chr12	PacBio	exon	46201098	46201198	.	-	.	gene_id "ENSG00000111371"; transcript_id "G1911.16";
chr12	PacBio	exon	46203010	46203089	.	-	.	gene_id "ENSG00000111371"; transcript_id "G1911.16";
chr12	PacBio	exon	46204301	46204417	.	-	.	gene_id "ENSG00000111371"; transcript_id "G1911.16";
chr12	PacBio	exon	46204532	46204590	.	-	.	gene_id "ENSG00000111371"; transcript_id "G1911.16";
chr12	PacBio	exon	46206080	46206162	.	-	.	gene_id "ENSG00000111371"; transcript_id "G1911.16";
chr12	PacBio	exon	46207155	46207236	.	-	.	gene_id "ENSG00000111371"; transcript_id "G1911.16";
chr12	PacBio	exon	46207529	46207621	.	-	.	gene_id "ENSG00000111371"; transcript_id "G1911.16";
chr12	PacBio	exon	46209054	46209127	.	-	.	gene_id "ENSG00000111371"; transcript_id "G1911.16";
chr12	PacBio	exon	46229153	46229268	.	-	.	gene_id "ENSG00000111371"; transcript_id "G1911.16";
chr12	PacBio	exon	46229564	46229639	.	-	.	gene_id "ENSG00000111371"; transcript_id "G1911.16";
chr12	PacBio	exon	46239679	46239893	.	-	.	gene_id "ENSG00000111371"; transcript_id "G1911.16";
chr12	PacBio	exon	46243200	46243314	.	-	.	gene_id "ENSG00000111371"; transcript_id "G1911.16";
chr12	PacBio	exon	46268526	46269043	.	-	.	gene_id "ENSG00000111371"; transcript_id "G1911.16";
chr12	PacBio	CDS	46188970	46189071	.	-	.	gene_id "ENSG00000111371"; transcript_id "G1911.16";
chr12	PacBio	CDS	46197720	46197817	.	-	.	gene_id "ENSG00000111371"; transcript_id "G1911.16";
chr12	PacBio	CDS	46197919	46198060	.	-	.	gene_id "ENSG00000111371"; transcript_id "G1911.16";
chr12	PacBio	CDS	46198625	46198743	.	-	.	gene_id "ENSG00000111371"; transcript_id "G1911.16";
chr12	PacBio	CDS	46201098	46201198	.	-	.	gene_id "ENSG00000111371"; transcript_id "G1911.16";
chr12	PacBio	CDS	46203010	46203089	.	-	.	gene_id "ENSG00000111371"; transcript_id "G1911.16";
chr12	PacBio	CDS	46204301	46204417	.	-	.	gene_id "ENSG00000111371"; transcript_id "G1911.16";
chr12	PacBio	CDS	46204532	46204590	.	-	.	gene_id "ENSG00000111371"; transcript_id "G1911.16";
chr12	PacBio	CDS	46206080	46206162	.	-	.	gene_id "ENSG00000111371"; transcript_id "G1911.16";
chr12	PacBio	CDS	46207155	46207236	.	-	.	gene_id "ENSG00000111371"; transcript_id "G1911.16";
chr12	PacBio	CDS	46207529	46207621	.	-	.	gene_id "ENSG00000111371"; transcript_id "G1911.16";
chr12	PacBio	CDS	46209054	46209127	.	-	.	gene_id "ENSG00000111371"; transcript_id "G1911.16";
chr12	PacBio	CDS	46229153	46229268	.	-	.	gene_id "ENSG00000111371"; transcript_id "G1911.16";
chr12	PacBio	CDS	46229564	46229639	.	-	.	gene_id "ENSG00000111371"; transcript_id "G1911.16";
chr12	PacBio	CDS	46239679	46239797	.	-	.	gene_id "ENSG00000111371"; transcript_id "G1911.16";
chr12	PacBio	transcript	46188499	46269040	.	-	.	gene_id "ENSG00000111371"; transcript_id "G1911.17";
chr12	PacBio	exon	46188499	46189071	.	-	.	gene_id "ENSG00000111371"; transcript_id "G1911.17";
chr12	PacBio	exon	46197720	46197817	.	-	.	gene_id "ENSG00000111371"; transcript_id "G1911.17";
chr12	PacBio	exon	46197923	46198060	.	-	.	gene_id "ENSG00000111371"; transcript_id "G1911.17";
chr12	PacBio	exon	46198625	46198743	.	-	.	gene_id "ENSG00000111371"; transcript_id "G1911.17";
chr12	PacBio	exon	46201098	46201198	.	-	.	gene_id "ENSG00000111371"; transcript_id "G1911.17";
chr12	PacBio	exon	46203010	46203089	.	-	.	gene_id "ENSG00000111371"; transcript_id "G1911.17";
chr12	PacBio	exon	46204301	46204417	.	-	.	gene_id "ENSG00000111371"; transcript_id "G1911.17";
chr12	PacBio	exon	46204532	46204590	.	-	.	gene_id "ENSG00000111371"; transcript_id "G1911.17";
chr12	PacBio	exon	46206080	46206162	.	-	.	gene_id "ENSG00000111371"; transcript_id "G1911.17";
chr12	PacBio	exon	46207155	46207236	.	-	.	gene_id "ENSG00000111371"; transcript_id "G1911.17";
chr12	PacBio	exon	46207529	46207621	.	-	.	gene_id "ENSG00000111371"; transcript_id "G1911.17";
chr12	PacBio	exon	46209054	46209127	.	-	.	gene_id "ENSG00000111371"; transcript_id "G1911.17";
chr12	PacBio	exon	46229153	46229268	.	-	.	gene_id "ENSG00000111371"; transcript_id "G1911.17";
chr12	PacBio	exon	46229564	46229639	.	-	.	gene_id "ENSG00000111371"; transcript_id "G1911.17";
chr12	PacBio	exon	46239679	46239893	.	-	.	gene_id "ENSG00000111371"; transcript_id "G1911.17";
chr12	PacBio	exon	46243200	46243314	.	-	.	gene_id "ENSG00000111371"; transcript_id "G1911.17";
chr12	PacBio	exon	46268865	46269040	.	-	.	gene_id "ENSG00000111371"; transcript_id "G1911.17";
chr12	PacBio	CDS	46197764	46197817	.	-	.	gene_id "ENSG00000111371"; transcript_id "G1911.17";
chr12	PacBio	CDS	46197923	46198060	.	-	.	gene_id "ENSG00000111371"; transcript_id "G1911.17";
chr12	PacBio	CDS	46198625	46198743	.	-	.	gene_id "ENSG00000111371"; transcript_id "G1911.17";
chr12	PacBio	CDS	46201098	46201198	.	-	.	gene_id "ENSG00000111371"; transcript_id "G1911.17";
chr12	PacBio	CDS	46203010	46203089	.	-	.	gene_id "ENSG00000111371"; transcript_id "G1911.17";
chr12	PacBio	CDS	46204301	46204417	.	-	.	gene_id "ENSG00000111371"; transcript_id "G1911.17";
chr12	PacBio	CDS	46204532	46204590	.	-	.	gene_id "ENSG00000111371"; transcript_id "G1911.17";
chr12	PacBio	CDS	46206080	46206162	.	-	.	gene_id "ENSG00000111371"; transcript_id "G1911.17";
chr12	PacBio	CDS	46207155	46207236	.	-	.	gene_id "ENSG00000111371"; transcript_id "G1911.17";
chr12	PacBio	CDS	46207529	46207621	.	-	.	gene_id "ENSG00000111371"; transcript_id "G1911.17";
chr12	PacBio	CDS	46209054	46209127	.	-	.	gene_id "ENSG00000111371"; transcript_id "G1911.17";
chr12	PacBio	CDS	46229153	46229268	.	-	.	gene_id "ENSG00000111371"; transcript_id "G1911.17";
chr12	PacBio	CDS	46229564	46229639	.	-	.	gene_id "ENSG00000111371"; transcript_id "G1911.17";
chr12	PacBio	CDS	46239679	46239800	.	-	.	gene_id "ENSG00000111371"; transcript_id "G1911.17";
chr12	PacBio	transcript	46188505	46269043	.	-	.	gene_id "ENSG00000111371"; transcript_id "G1911.18";
chr12	PacBio	exon	46188505	46189071	.	-	.	gene_id "ENSG00000111371"; transcript_id "G1911.18";
chr12	PacBio	exon	46197720	46197817	.	-	.	gene_id "ENSG00000111371"; transcript_id "G1911.18";
chr12	PacBio	exon	46197919	46198060	.	-	.	gene_id "ENSG00000111371"; transcript_id "G1911.18";
chr12	PacBio	exon	46198625	46198743	.	-	.	gene_id "ENSG00000111371"; transcript_id "G1911.18";
chr12	PacBio	exon	46201098	46201198	.	-	.	gene_id "ENSG00000111371"; transcript_id "G1911.18";
chr12	PacBio	exon	46203010	46203089	.	-	.	gene_id "ENSG00000111371"; transcript_id "G1911.18";
chr12	PacBio	exon	46204301	46204417	.	-	.	gene_id "ENSG00000111371"; transcript_id "G1911.18";
chr12	PacBio	exon	46204532	46204590	.	-	.	gene_id "ENSG00000111371"; transcript_id "G1911.18";
chr12	PacBio	exon	46206080	46206162	.	-	.	gene_id "ENSG00000111371"; transcript_id "G1911.18";
chr12	PacBio	exon	46207155	46207236	.	-	.	gene_id "ENSG00000111371"; transcript_id "G1911.18";
chr12	PacBio	exon	46207529	46207621	.	-	.	gene_id "ENSG00000111371"; transcript_id "G1911.18";
chr12	PacBio	exon	46209054	46209127	.	-	.	gene_id "ENSG00000111371"; transcript_id "G1911.18";
chr12	PacBio	exon	46229153	46229268	.	-	.	gene_id "ENSG00000111371"; transcript_id "G1911.18";
chr12	PacBio	exon	46229564	46229639	.	-	.	gene_id "ENSG00000111371"; transcript_id "G1911.18";
chr12	PacBio	exon	46268526	46269043	.	-	.	gene_id "ENSG00000111371"; transcript_id "G1911.18";
chr12	PacBio	CDS	46188970	46189071	.	-	.	gene_id "ENSG00000111371"; transcript_id "G1911.18";
chr12	PacBio	CDS	46197720	46197817	.	-	.	gene_id "ENSG00000111371"; transcript_id "G1911.18";
chr12	PacBio	CDS	46197919	46198060	.	-	.	gene_id "ENSG00000111371"; transcript_id "G1911.18";
chr12	PacBio	CDS	46198625	46198743	.	-	.	gene_id "ENSG00000111371"; transcript_id "G1911.18";
chr12	PacBio	CDS	46201098	46201198	.	-	.	gene_id "ENSG00000111371"; transcript_id "G1911.18";
chr12	PacBio	CDS	46203010	46203089	.	-	.	gene_id "ENSG00000111371"; transcript_id "G1911.18";
chr12	PacBio	CDS	46204301	46204417	.	-	.	gene_id "ENSG00000111371"; transcript_id "G1911.18";
chr12	PacBio	CDS	46204532	46204590	.	-	.	gene_id "ENSG00000111371"; transcript_id "G1911.18";
chr12	PacBio	CDS	46206080	46206162	.	-	.	gene_id "ENSG00000111371"; transcript_id "G1911.18";
chr12	PacBio	CDS	46207155	46207236	.	-	.	gene_id "ENSG00000111371"; transcript_id "G1911.18";
chr12	PacBio	CDS	46207529	46207621	.	-	.	gene_id "ENSG00000111371"; transcript_id "G1911.18";
chr12	PacBio	CDS	46209054	46209127	.	-	.	gene_id "ENSG00000111371"; transcript_id "G1911.18";
chr12	PacBio	CDS	46229153	46229214	.	-	.	gene_id "ENSG00000111371"; transcript_id "G1911.18";
chr12	PacBio	transcript	46188802	46268783	.	-	.	gene_id "ENSG00000111371"; transcript_id "G1911.20";
chr12	PacBio	exon	46188802	46189071	.	-	.	gene_id "ENSG00000111371"; transcript_id "G1911.20";
chr12	PacBio	exon	46197720	46197817	.	-	.	gene_id "ENSG00000111371"; transcript_id "G1911.20";
chr12	PacBio	exon	46197919	46198060	.	-	.	gene_id "ENSG00000111371"; transcript_id "G1911.20";
chr12	PacBio	exon	46198625	46198743	.	-	.	gene_id "ENSG00000111371"; transcript_id "G1911.20";
chr12	PacBio	exon	46201098	46201198	.	-	.	gene_id "ENSG00000111371"; transcript_id "G1911.20";
chr12	PacBio	exon	46203010	46203089	.	-	.	gene_id "ENSG00000111371"; transcript_id "G1911.20";
chr12	PacBio	exon	46204301	46204417	.	-	.	gene_id "ENSG00000111371"; transcript_id "G1911.20";
chr12	PacBio	exon	46204532	46204590	.	-	.	gene_id "ENSG00000111371"; transcript_id "G1911.20";
chr12	PacBio	exon	46206080	46206162	.	-	.	gene_id "ENSG00000111371"; transcript_id "G1911.20";
chr12	PacBio	exon	46207155	46207236	.	-	.	gene_id "ENSG00000111371"; transcript_id "G1911.20";
chr12	PacBio	exon	46207529	46207621	.	-	.	gene_id "ENSG00000111371"; transcript_id "G1911.20";
chr12	PacBio	exon	46209054	46209127	.	-	.	gene_id "ENSG00000111371"; transcript_id "G1911.20";
chr12	PacBio	exon	46229153	46229268	.	-	.	gene_id "ENSG00000111371"; transcript_id "G1911.20";
chr12	PacBio	exon	46229564	46229639	.	-	.	gene_id "ENSG00000111371"; transcript_id "G1911.20";
chr12	PacBio	exon	46239679	46239893	.	-	.	gene_id "ENSG00000111371"; transcript_id "G1911.20";
chr12	PacBio	exon	46243200	46243314	.	-	.	gene_id "ENSG00000111371"; transcript_id "G1911.20";
chr12	PacBio	exon	46268526	46268783	.	-	.	gene_id "ENSG00000111371"; transcript_id "G1911.20";
chr12	PacBio	CDS	46188970	46189071	.	-	.	gene_id "ENSG00000111371"; transcript_id "G1911.20";
chr12	PacBio	CDS	46197720	46197817	.	-	.	gene_id "ENSG00000111371"; transcript_id "G1911.20";
chr12	PacBio	CDS	46197919	46198060	.	-	.	gene_id "ENSG00000111371"; transcript_id "G1911.20";
chr12	PacBio	CDS	46198625	46198743	.	-	.	gene_id "ENSG00000111371"; transcript_id "G1911.20";
chr12	PacBio	CDS	46201098	46201198	.	-	.	gene_id "ENSG00000111371"; transcript_id "G1911.20";
chr12	PacBio	CDS	46203010	46203089	.	-	.	gene_id "ENSG00000111371"; transcript_id "G1911.20";
chr12	PacBio	CDS	46204301	46204417	.	-	.	gene_id "ENSG00000111371"; transcript_id "G1911.20";
chr12	PacBio	CDS	46204532	46204590	.	-	.	gene_id "ENSG00000111371"; transcript_id "G1911.20";
chr12	PacBio	CDS	46206080	46206162	.	-	.	gene_id "ENSG00000111371"; transcript_id "G1911.20";
chr12	PacBio	CDS	46207155	46207236	.	-	.	gene_id "ENSG00000111371"; transcript_id "G1911.20";
chr12	PacBio	CDS	46207529	46207621	.	-	.	gene_id "ENSG00000111371"; transcript_id "G1911.20";
chr12	PacBio	CDS	46209054	46209127	.	-	.	gene_id "ENSG00000111371"; transcript_id "G1911.20";
chr12	PacBio	CDS	46229153	46229268	.	-	.	gene_id "ENSG00000111371"; transcript_id "G1911.20";
chr12	PacBio	CDS	46229564	46229639	.	-	.	gene_id "ENSG00000111371"; transcript_id "G1911.20";
chr12	PacBio	CDS	46239679	46239797	.	-	.	gene_id "ENSG00000111371"; transcript_id "G1911.20";
chr12	PacBio	transcript	46188961	46268784	.	-	.	gene_id "ENSG00000111371"; transcript_id "G1911.22";
chr12	PacBio	exon	46188961	46189071	.	-	.	gene_id "ENSG00000111371"; transcript_id "G1911.22";
chr12	PacBio	exon	46197720	46197817	.	-	.	gene_id "ENSG00000111371"; transcript_id "G1911.22";
chr12	PacBio	exon	46197919	46198060	.	-	.	gene_id "ENSG00000111371"; transcript_id "G1911.22";
chr12	PacBio	exon	46198625	46198743	.	-	.	gene_id "ENSG00000111371"; transcript_id "G1911.22";
chr12	PacBio	exon	46201098	46201198	.	-	.	gene_id "ENSG00000111371"; transcript_id "G1911.22";
chr12	PacBio	exon	46203010	46203089	.	-	.	gene_id "ENSG00000111371"; transcript_id "G1911.22";
chr12	PacBio	exon	46204301	46204417	.	-	.	gene_id "ENSG00000111371"; transcript_id "G1911.22";
chr12	PacBio	exon	46204532	46204590	.	-	.	gene_id "ENSG00000111371"; transcript_id "G1911.22";
chr12	PacBio	exon	46206080	46206162	.	-	.	gene_id "ENSG00000111371"; transcript_id "G1911.22";
chr12	PacBio	exon	46207155	46207236	.	-	.	gene_id "ENSG00000111371"; transcript_id "G1911.22";
chr12	PacBio	exon	46207529	46207621	.	-	.	gene_id "ENSG00000111371"; transcript_id "G1911.22";
chr12	PacBio	exon	46209054	46209127	.	-	.	gene_id "ENSG00000111371"; transcript_id "G1911.22";
chr12	PacBio	exon	46229153	46229268	.	-	.	gene_id "ENSG00000111371"; transcript_id "G1911.22";
chr12	PacBio	exon	46229564	46229639	.	-	.	gene_id "ENSG00000111371"; transcript_id "G1911.22";
chr12	PacBio	exon	46239679	46239893	.	-	.	gene_id "ENSG00000111371"; transcript_id "G1911.22";
chr12	PacBio	exon	46243200	46243314	.	-	.	gene_id "ENSG00000111371"; transcript_id "G1911.22";
chr12	PacBio	exon	46268526	46268784	.	-	.	gene_id "ENSG00000111371"; transcript_id "G1911.22";
chr12	PacBio	CDS	46188970	46189071	.	-	.	gene_id "ENSG00000111371"; transcript_id "G1911.22";
chr12	PacBio	CDS	46197720	46197817	.	-	.	gene_id "ENSG00000111371"; transcript_id "G1911.22";
chr12	PacBio	CDS	46197919	46198060	.	-	.	gene_id "ENSG00000111371"; transcript_id "G1911.22";
chr12	PacBio	CDS	46198625	46198743	.	-	.	gene_id "ENSG00000111371"; transcript_id "G1911.22";
chr12	PacBio	CDS	46201098	46201198	.	-	.	gene_id "ENSG00000111371"; transcript_id "G1911.22";
chr12	PacBio	CDS	46203010	46203089	.	-	.	gene_id "ENSG00000111371"; transcript_id "G1911.22";
chr12	PacBio	CDS	46204301	46204417	.	-	.	gene_id "ENSG00000111371"; transcript_id "G1911.22";
chr12	PacBio	CDS	46204532	46204590	.	-	.	gene_id "ENSG00000111371"; transcript_id "G1911.22";
chr12	PacBio	CDS	46206080	46206162	.	-	.	gene_id "ENSG00000111371"; transcript_id "G1911.22";
chr12	PacBio	CDS	46207155	46207236	.	-	.	gene_id "ENSG00000111371"; transcript_id "G1911.22";
chr12	PacBio	CDS	46207529	46207621	.	-	.	gene_id "ENSG00000111371"; transcript_id "G1911.22";
chr12	PacBio	CDS	46209054	46209127	.	-	.	gene_id "ENSG00000111371"; transcript_id "G1911.22";
chr12	PacBio	CDS	46229153	46229268	.	-	.	gene_id "ENSG00000111371"; transcript_id "G1911.22";
chr12	PacBio	CDS	46229564	46229639	.	-	.	gene_id "ENSG00000111371"; transcript_id "G1911.22";
chr12	PacBio	CDS	46239679	46239797	.	-	.	gene_id "ENSG00000111371"; transcript_id "G1911.22";
chr12	PacBio	transcript	46195180	46197362	.	-	.	gene_id "ENSG00000111371"; transcript_id "G1911.23";
chr12	PacBio	exon	46195180	46197362	.	-	.	gene_id "ENSG00000111371"; transcript_id "G1911.23";
chr12	PacBio	transcript	46196964	46268996	.	-	.	gene_id "ENSG00000111371"; transcript_id "G1911.25";
chr12	PacBio	exon	46196964	46197817	.	-	.	gene_id "ENSG00000111371"; transcript_id "G1911.25";
chr12	PacBio	exon	46197919	46198060	.	-	.	gene_id "ENSG00000111371"; transcript_id "G1911.25";
chr12	PacBio	exon	46198625	46198743	.	-	.	gene_id "ENSG00000111371"; transcript_id "G1911.25";
chr12	PacBio	exon	46201098	46201198	.	-	.	gene_id "ENSG00000111371"; transcript_id "G1911.25";
chr12	PacBio	exon	46203010	46203089	.	-	.	gene_id "ENSG00000111371"; transcript_id "G1911.25";
chr12	PacBio	exon	46204301	46204417	.	-	.	gene_id "ENSG00000111371"; transcript_id "G1911.25";
chr12	PacBio	exon	46204532	46204590	.	-	.	gene_id "ENSG00000111371"; transcript_id "G1911.25";
chr12	PacBio	exon	46206080	46206162	.	-	.	gene_id "ENSG00000111371"; transcript_id "G1911.25";
chr12	PacBio	exon	46207155	46207236	.	-	.	gene_id "ENSG00000111371"; transcript_id "G1911.25";
chr12	PacBio	exon	46207529	46207621	.	-	.	gene_id "ENSG00000111371"; transcript_id "G1911.25";
chr12	PacBio	exon	46209054	46209127	.	-	.	gene_id "ENSG00000111371"; transcript_id "G1911.25";
chr12	PacBio	exon	46229153	46229268	.	-	.	gene_id "ENSG00000111371"; transcript_id "G1911.25";
chr12	PacBio	exon	46229564	46229639	.	-	.	gene_id "ENSG00000111371"; transcript_id "G1911.25";
chr12	PacBio	exon	46239679	46239893	.	-	.	gene_id "ENSG00000111371"; transcript_id "G1911.25";
chr12	PacBio	exon	46243200	46243314	.	-	.	gene_id "ENSG00000111371"; transcript_id "G1911.25";
chr12	PacBio	exon	46268526	46268996	.	-	.	gene_id "ENSG00000111371"; transcript_id "G1911.25";
chr12	PacBio	CDS	46197657	46197817	.	-	.	gene_id "ENSG00000111371"; transcript_id "G1911.25";
chr12	PacBio	CDS	46197919	46198060	.	-	.	gene_id "ENSG00000111371"; transcript_id "G1911.25";
chr12	PacBio	CDS	46198625	46198743	.	-	.	gene_id "ENSG00000111371"; transcript_id "G1911.25";
chr12	PacBio	CDS	46201098	46201198	.	-	.	gene_id "ENSG00000111371"; transcript_id "G1911.25";
chr12	PacBio	CDS	46203010	46203089	.	-	.	gene_id "ENSG00000111371"; transcript_id "G1911.25";
chr12	PacBio	CDS	46204301	46204417	.	-	.	gene_id "ENSG00000111371"; transcript_id "G1911.25";
chr12	PacBio	CDS	46204532	46204590	.	-	.	gene_id "ENSG00000111371"; transcript_id "G1911.25";
chr12	PacBio	CDS	46206080	46206162	.	-	.	gene_id "ENSG00000111371"; transcript_id "G1911.25";
chr12	PacBio	CDS	46207155	46207236	.	-	.	gene_id "ENSG00000111371"; transcript_id "G1911.25";
chr12	PacBio	CDS	46207529	46207621	.	-	.	gene_id "ENSG00000111371"; transcript_id "G1911.25";
chr12	PacBio	CDS	46209054	46209127	.	-	.	gene_id "ENSG00000111371"; transcript_id "G1911.25";
chr12	PacBio	CDS	46229153	46229268	.	-	.	gene_id "ENSG00000111371"; transcript_id "G1911.25";
chr12	PacBio	CDS	46229564	46229639	.	-	.	gene_id "ENSG00000111371"; transcript_id "G1911.25";
chr12	PacBio	CDS	46239679	46239797	.	-	.	gene_id "ENSG00000111371"; transcript_id "G1911.25";
chr12	PacBio	transcript	46196964	46269012	.	-	.	gene_id "ENSG00000111371"; transcript_id "G1911.24";
chr12	PacBio	exon	46196964	46197323	.	-	.	gene_id "ENSG00000111371"; transcript_id "G1911.24";
chr12	PacBio	exon	46197720	46197817	.	-	.	gene_id "ENSG00000111371"; transcript_id "G1911.24";
chr12	PacBio	exon	46197919	46198060	.	-	.	gene_id "ENSG00000111371"; transcript_id "G1911.24";
chr12	PacBio	exon	46198625	46198743	.	-	.	gene_id "ENSG00000111371"; transcript_id "G1911.24";
chr12	PacBio	exon	46201098	46201198	.	-	.	gene_id "ENSG00000111371"; transcript_id "G1911.24";
chr12	PacBio	exon	46203010	46203089	.	-	.	gene_id "ENSG00000111371"; transcript_id "G1911.24";
chr12	PacBio	exon	46204301	46204417	.	-	.	gene_id "ENSG00000111371"; transcript_id "G1911.24";
chr12	PacBio	exon	46204532	46204590	.	-	.	gene_id "ENSG00000111371"; transcript_id "G1911.24";
chr12	PacBio	exon	46206080	46206162	.	-	.	gene_id "ENSG00000111371"; transcript_id "G1911.24";
chr12	PacBio	exon	46207155	46207236	.	-	.	gene_id "ENSG00000111371"; transcript_id "G1911.24";
chr12	PacBio	exon	46207529	46207621	.	-	.	gene_id "ENSG00000111371"; transcript_id "G1911.24";
chr12	PacBio	exon	46209054	46209127	.	-	.	gene_id "ENSG00000111371"; transcript_id "G1911.24";
chr12	PacBio	exon	46229153	46229268	.	-	.	gene_id "ENSG00000111371"; transcript_id "G1911.24";
chr12	PacBio	exon	46229564	46229639	.	-	.	gene_id "ENSG00000111371"; transcript_id "G1911.24";
chr12	PacBio	exon	46239679	46239893	.	-	.	gene_id "ENSG00000111371"; transcript_id "G1911.24";
chr12	PacBio	exon	46243200	46243314	.	-	.	gene_id "ENSG00000111371"; transcript_id "G1911.24";
chr12	PacBio	exon	46268526	46269012	.	-	.	gene_id "ENSG00000111371"; transcript_id "G1911.24";
chr12	PacBio	CDS	46197321	46197323	.	-	.	gene_id "ENSG00000111371"; transcript_id "G1911.24";
chr12	PacBio	CDS	46197720	46197817	.	-	.	gene_id "ENSG00000111371"; transcript_id "G1911.24";
chr12	PacBio	CDS	46197919	46198060	.	-	.	gene_id "ENSG00000111371"; transcript_id "G1911.24";
chr12	PacBio	CDS	46198625	46198743	.	-	.	gene_id "ENSG00000111371"; transcript_id "G1911.24";
chr12	PacBio	CDS	46201098	46201198	.	-	.	gene_id "ENSG00000111371"; transcript_id "G1911.24";
chr12	PacBio	CDS	46203010	46203089	.	-	.	gene_id "ENSG00000111371"; transcript_id "G1911.24";
chr12	PacBio	CDS	46204301	46204417	.	-	.	gene_id "ENSG00000111371"; transcript_id "G1911.24";
chr12	PacBio	CDS	46204532	46204590	.	-	.	gene_id "ENSG00000111371"; transcript_id "G1911.24";
chr12	PacBio	CDS	46206080	46206162	.	-	.	gene_id "ENSG00000111371"; transcript_id "G1911.24";
chr12	PacBio	CDS	46207155	46207236	.	-	.	gene_id "ENSG00000111371"; transcript_id "G1911.24";
chr12	PacBio	CDS	46207529	46207621	.	-	.	gene_id "ENSG00000111371"; transcript_id "G1911.24";
chr12	PacBio	CDS	46209054	46209127	.	-	.	gene_id "ENSG00000111371"; transcript_id "G1911.24";
chr12	PacBio	CDS	46229153	46229268	.	-	.	gene_id "ENSG00000111371"; transcript_id "G1911.24";
chr12	PacBio	CDS	46229564	46229639	.	-	.	gene_id "ENSG00000111371"; transcript_id "G1911.24";
chr12	PacBio	CDS	46239679	46239797	.	-	.	gene_id "ENSG00000111371"; transcript_id "G1911.24";
chr12	PacBio	transcript	46197644	46268806	.	-	.	gene_id "ENSG00000111371"; transcript_id "G1911.26";
chr12	PacBio	exon	46197644	46197817	.	-	.	gene_id "ENSG00000111371"; transcript_id "G1911.26";
chr12	PacBio	exon	46197919	46198060	.	-	.	gene_id "ENSG00000111371"; transcript_id "G1911.26";
chr12	PacBio	exon	46198625	46198743	.	-	.	gene_id "ENSG00000111371"; transcript_id "G1911.26";
chr12	PacBio	exon	46201098	46201198	.	-	.	gene_id "ENSG00000111371"; transcript_id "G1911.26";
chr12	PacBio	exon	46203010	46203089	.	-	.	gene_id "ENSG00000111371"; transcript_id "G1911.26";
chr12	PacBio	exon	46204301	46204417	.	-	.	gene_id "ENSG00000111371"; transcript_id "G1911.26";
chr12	PacBio	exon	46204532	46204590	.	-	.	gene_id "ENSG00000111371"; transcript_id "G1911.26";
chr12	PacBio	exon	46206080	46206162	.	-	.	gene_id "ENSG00000111371"; transcript_id "G1911.26";
chr12	PacBio	exon	46207155	46207236	.	-	.	gene_id "ENSG00000111371"; transcript_id "G1911.26";
chr12	PacBio	exon	46207529	46207621	.	-	.	gene_id "ENSG00000111371"; transcript_id "G1911.26";
chr12	PacBio	exon	46209054	46209127	.	-	.	gene_id "ENSG00000111371"; transcript_id "G1911.26";
chr12	PacBio	exon	46229153	46229268	.	-	.	gene_id "ENSG00000111371"; transcript_id "G1911.26";
chr12	PacBio	exon	46229564	46229639	.	-	.	gene_id "ENSG00000111371"; transcript_id "G1911.26";
chr12	PacBio	exon	46239679	46239893	.	-	.	gene_id "ENSG00000111371"; transcript_id "G1911.26";
chr12	PacBio	exon	46243200	46243314	.	-	.	gene_id "ENSG00000111371"; transcript_id "G1911.26";
chr12	PacBio	exon	46268526	46268806	.	-	.	gene_id "ENSG00000111371"; transcript_id "G1911.26";
chr12	PacBio	CDS	46197657	46197817	.	-	.	gene_id "ENSG00000111371"; transcript_id "G1911.26";
chr12	PacBio	CDS	46197919	46198060	.	-	.	gene_id "ENSG00000111371"; transcript_id "G1911.26";
chr12	PacBio	CDS	46198625	46198743	.	-	.	gene_id "ENSG00000111371"; transcript_id "G1911.26";
chr12	PacBio	CDS	46201098	46201198	.	-	.	gene_id "ENSG00000111371"; transcript_id "G1911.26";
chr12	PacBio	CDS	46203010	46203089	.	-	.	gene_id "ENSG00000111371"; transcript_id "G1911.26";
chr12	PacBio	CDS	46204301	46204417	.	-	.	gene_id "ENSG00000111371"; transcript_id "G1911.26";
chr12	PacBio	CDS	46204532	46204590	.	-	.	gene_id "ENSG00000111371"; transcript_id "G1911.26";
chr12	PacBio	CDS	46206080	46206162	.	-	.	gene_id "ENSG00000111371"; transcript_id "G1911.26";
chr12	PacBio	CDS	46207155	46207236	.	-	.	gene_id "ENSG00000111371"; transcript_id "G1911.26";
chr12	PacBio	CDS	46207529	46207621	.	-	.	gene_id "ENSG00000111371"; transcript_id "G1911.26";
chr12	PacBio	CDS	46209054	46209127	.	-	.	gene_id "ENSG00000111371"; transcript_id "G1911.26";
chr12	PacBio	CDS	46229153	46229268	.	-	.	gene_id "ENSG00000111371"; transcript_id "G1911.26";
chr12	PacBio	CDS	46229564	46229639	.	-	.	gene_id "ENSG00000111371"; transcript_id "G1911.26";
chr12	PacBio	CDS	46239679	46239800	.	-	.	gene_id "ENSG00000111371"; transcript_id "G1911.26";
chr12	PacBio	transcript	46267258	46269043	.	-	.	gene_id "ENSG00000111371"; transcript_id "G1911.27";
chr12	PacBio	exon	46267258	46269043	.	-	.	gene_id "ENSG00000111371"; transcript_id "G1911.27";
chr12	PacBio	transcript	46358191	46362029	.	-	.	gene_id "ENSG00000134294"; transcript_id "G1912.8";
chr12	PacBio	exon	46358191	46362029	.	-	.	gene_id "ENSG00000134294"; transcript_id "G1912.8";
chr12	PacBio	transcript	46358191	46362797	.	-	.	gene_id "ENSG00000134294"; transcript_id "G1912.7";
chr12	PacBio	exon	46358191	46361209	.	-	.	gene_id "ENSG00000134294"; transcript_id "G1912.7";
chr12	PacBio	exon	46362284	46362381	.	-	.	gene_id "ENSG00000134294"; transcript_id "G1912.7";
chr12	PacBio	exon	46362494	46362797	.	-	.	gene_id "ENSG00000134294"; transcript_id "G1912.7";
chr12	PacBio	transcript	46358191	46372773	.	-	.	gene_id "ENSG00000134294"; transcript_id "G1912.1";
chr12	PacBio	exon	46358191	46361209	.	-	.	gene_id "ENSG00000134294"; transcript_id "G1912.1";
chr12	PacBio	exon	46362284	46362381	.	-	.	gene_id "ENSG00000134294"; transcript_id "G1912.1";
chr12	PacBio	exon	46362494	46362638	.	-	.	gene_id "ENSG00000134294"; transcript_id "G1912.1";
chr12	PacBio	exon	46363021	46363145	.	-	.	gene_id "ENSG00000134294"; transcript_id "G1912.1";
chr12	PacBio	exon	46363726	46363826	.	-	.	gene_id "ENSG00000134294"; transcript_id "G1912.1";
chr12	PacBio	exon	46363924	46364003	.	-	.	gene_id "ENSG00000134294"; transcript_id "G1912.1";
chr12	PacBio	exon	46364389	46364556	.	-	.	gene_id "ENSG00000134294"; transcript_id "G1912.1";
chr12	PacBio	exon	46364644	46364702	.	-	.	gene_id "ENSG00000134294"; transcript_id "G1912.1";
chr12	PacBio	exon	46365107	46365189	.	-	.	gene_id "ENSG00000134294"; transcript_id "G1912.1";
chr12	PacBio	exon	46366864	46366945	.	-	.	gene_id "ENSG00000134294"; transcript_id "G1912.1";
chr12	PacBio	exon	46367076	46367168	.	-	.	gene_id "ENSG00000134294"; transcript_id "G1912.1";
chr12	PacBio	exon	46367267	46367340	.	-	.	gene_id "ENSG00000134294"; transcript_id "G1912.1";
chr12	PacBio	exon	46370512	46370627	.	-	.	gene_id "ENSG00000134294"; transcript_id "G1912.1";
chr12	PacBio	exon	46370776	46370857	.	-	.	gene_id "ENSG00000134294"; transcript_id "G1912.1";
chr12	PacBio	exon	46371178	46371379	.	-	.	gene_id "ENSG00000134294"; transcript_id "G1912.1";
chr12	PacBio	exon	46372509	46372773	.	-	.	gene_id "ENSG00000134294"; transcript_id "G1912.1";
chr12	PacBio	CDS	46361111	46361209	.	-	.	gene_id "ENSG00000134294"; transcript_id "G1912.1";
chr12	PacBio	CDS	46362284	46362381	.	-	.	gene_id "ENSG00000134294"; transcript_id "G1912.1";
chr12	PacBio	CDS	46362494	46362638	.	-	.	gene_id "ENSG00000134294"; transcript_id "G1912.1";
chr12	PacBio	CDS	46363021	46363145	.	-	.	gene_id "ENSG00000134294"; transcript_id "G1912.1";
chr12	PacBio	CDS	46363726	46363826	.	-	.	gene_id "ENSG00000134294"; transcript_id "G1912.1";
chr12	PacBio	CDS	46363924	46364003	.	-	.	gene_id "ENSG00000134294"; transcript_id "G1912.1";
chr12	PacBio	CDS	46364389	46364556	.	-	.	gene_id "ENSG00000134294"; transcript_id "G1912.1";
chr12	PacBio	CDS	46364644	46364702	.	-	.	gene_id "ENSG00000134294"; transcript_id "G1912.1";
chr12	PacBio	CDS	46365107	46365189	.	-	.	gene_id "ENSG00000134294"; transcript_id "G1912.1";
chr12	PacBio	CDS	46366864	46366945	.	-	.	gene_id "ENSG00000134294"; transcript_id "G1912.1";
chr12	PacBio	CDS	46367076	46367168	.	-	.	gene_id "ENSG00000134294"; transcript_id "G1912.1";
chr12	PacBio	CDS	46367267	46367340	.	-	.	gene_id "ENSG00000134294"; transcript_id "G1912.1";
chr12	PacBio	CDS	46370512	46370627	.	-	.	gene_id "ENSG00000134294"; transcript_id "G1912.1";
chr12	PacBio	CDS	46370776	46370857	.	-	.	gene_id "ENSG00000134294"; transcript_id "G1912.1";
chr12	PacBio	CDS	46371178	46371278	.	-	.	gene_id "ENSG00000134294"; transcript_id "G1912.1";
chr12	PacBio	transcript	46358191	46372773	.	-	.	gene_id "ENSG00000134294"; transcript_id "G1912.2";
chr12	PacBio	exon	46358191	46361209	.	-	.	gene_id "ENSG00000134294"; transcript_id "G1912.2";
chr12	PacBio	exon	46362284	46362381	.	-	.	gene_id "ENSG00000134294"; transcript_id "G1912.2";
chr12	PacBio	exon	46362494	46362638	.	-	.	gene_id "ENSG00000134294"; transcript_id "G1912.2";
chr12	PacBio	exon	46363021	46363145	.	-	.	gene_id "ENSG00000134294"; transcript_id "G1912.2";
chr12	PacBio	exon	46363726	46363826	.	-	.	gene_id "ENSG00000134294"; transcript_id "G1912.2";
chr12	PacBio	exon	46363924	46364003	.	-	.	gene_id "ENSG00000134294"; transcript_id "G1912.2";
chr12	PacBio	exon	46364389	46364556	.	-	.	gene_id "ENSG00000134294"; transcript_id "G1912.2";
chr12	PacBio	exon	46364644	46364702	.	-	.	gene_id "ENSG00000134294"; transcript_id "G1912.2";
chr12	PacBio	exon	46365107	46365189	.	-	.	gene_id "ENSG00000134294"; transcript_id "G1912.2";
chr12	PacBio	exon	46366864	46366945	.	-	.	gene_id "ENSG00000134294"; transcript_id "G1912.2";
chr12	PacBio	exon	46367076	46367168	.	-	.	gene_id "ENSG00000134294"; transcript_id "G1912.2";
chr12	PacBio	exon	46367267	46367340	.	-	.	gene_id "ENSG00000134294"; transcript_id "G1912.2";
chr12	PacBio	exon	46370512	46370857	.	-	.	gene_id "ENSG00000134294"; transcript_id "G1912.2";
chr12	PacBio	exon	46371178	46371379	.	-	.	gene_id "ENSG00000134294"; transcript_id "G1912.2";
chr12	PacBio	exon	46372509	46372773	.	-	.	gene_id "ENSG00000134294"; transcript_id "G1912.2";
chr12	PacBio	CDS	46361111	46361209	.	-	.	gene_id "ENSG00000134294"; transcript_id "G1912.2";
chr12	PacBio	CDS	46362284	46362381	.	-	.	gene_id "ENSG00000134294"; transcript_id "G1912.2";
chr12	PacBio	CDS	46362494	46362638	.	-	.	gene_id "ENSG00000134294"; transcript_id "G1912.2";
chr12	PacBio	CDS	46363021	46363145	.	-	.	gene_id "ENSG00000134294"; transcript_id "G1912.2";
chr12	PacBio	CDS	46363726	46363826	.	-	.	gene_id "ENSG00000134294"; transcript_id "G1912.2";
chr12	PacBio	CDS	46363924	46364003	.	-	.	gene_id "ENSG00000134294"; transcript_id "G1912.2";
chr12	PacBio	CDS	46364389	46364556	.	-	.	gene_id "ENSG00000134294"; transcript_id "G1912.2";
chr12	PacBio	CDS	46364644	46364702	.	-	.	gene_id "ENSG00000134294"; transcript_id "G1912.2";
chr12	PacBio	CDS	46365107	46365189	.	-	.	gene_id "ENSG00000134294"; transcript_id "G1912.2";
chr12	PacBio	CDS	46366864	46366945	.	-	.	gene_id "ENSG00000134294"; transcript_id "G1912.2";
chr12	PacBio	CDS	46367076	46367168	.	-	.	gene_id "ENSG00000134294"; transcript_id "G1912.2";
chr12	PacBio	CDS	46367267	46367340	.	-	.	gene_id "ENSG00000134294"; transcript_id "G1912.2";
chr12	PacBio	CDS	46370512	46370603	.	-	.	gene_id "ENSG00000134294"; transcript_id "G1912.2";
chr12	PacBio	transcript	46358191	46372773	.	-	.	gene_id "ENSG00000134294"; transcript_id "G1912.3";
chr12	PacBio	exon	46358191	46361209	.	-	.	gene_id "ENSG00000134294"; transcript_id "G1912.3";
chr12	PacBio	exon	46362284	46362381	.	-	.	gene_id "ENSG00000134294"; transcript_id "G1912.3";
chr12	PacBio	exon	46362494	46362638	.	-	.	gene_id "ENSG00000134294"; transcript_id "G1912.3";
chr12	PacBio	exon	46363021	46363145	.	-	.	gene_id "ENSG00000134294"; transcript_id "G1912.3";
chr12	PacBio	exon	46363726	46363826	.	-	.	gene_id "ENSG00000134294"; transcript_id "G1912.3";
chr12	PacBio	exon	46363924	46364003	.	-	.	gene_id "ENSG00000134294"; transcript_id "G1912.3";
chr12	PacBio	exon	46364389	46364556	.	-	.	gene_id "ENSG00000134294"; transcript_id "G1912.3";
chr12	PacBio	exon	46364644	46364702	.	-	.	gene_id "ENSG00000134294"; transcript_id "G1912.3";
chr12	PacBio	exon	46365107	46365189	.	-	.	gene_id "ENSG00000134294"; transcript_id "G1912.3";
chr12	PacBio	exon	46366864	46366945	.	-	.	gene_id "ENSG00000134294"; transcript_id "G1912.3";
chr12	PacBio	exon	46367076	46367168	.	-	.	gene_id "ENSG00000134294"; transcript_id "G1912.3";
chr12	PacBio	exon	46367267	46367340	.	-	.	gene_id "ENSG00000134294"; transcript_id "G1912.3";
chr12	PacBio	exon	46370776	46370857	.	-	.	gene_id "ENSG00000134294"; transcript_id "G1912.3";
chr12	PacBio	exon	46371178	46371379	.	-	.	gene_id "ENSG00000134294"; transcript_id "G1912.3";
chr12	PacBio	exon	46372509	46372773	.	-	.	gene_id "ENSG00000134294"; transcript_id "G1912.3";
chr12	PacBio	CDS	46361111	46361209	.	-	.	gene_id "ENSG00000134294"; transcript_id "G1912.3";
chr12	PacBio	CDS	46362284	46362381	.	-	.	gene_id "ENSG00000134294"; transcript_id "G1912.3";
chr12	PacBio	CDS	46362494	46362638	.	-	.	gene_id "ENSG00000134294"; transcript_id "G1912.3";
chr12	PacBio	CDS	46363021	46363145	.	-	.	gene_id "ENSG00000134294"; transcript_id "G1912.3";
chr12	PacBio	CDS	46363726	46363826	.	-	.	gene_id "ENSG00000134294"; transcript_id "G1912.3";
chr12	PacBio	CDS	46363924	46364003	.	-	.	gene_id "ENSG00000134294"; transcript_id "G1912.3";
chr12	PacBio	CDS	46364389	46364556	.	-	.	gene_id "ENSG00000134294"; transcript_id "G1912.3";
chr12	PacBio	CDS	46364644	46364702	.	-	.	gene_id "ENSG00000134294"; transcript_id "G1912.3";
chr12	PacBio	CDS	46365107	46365189	.	-	.	gene_id "ENSG00000134294"; transcript_id "G1912.3";
chr12	PacBio	CDS	46366864	46366945	.	-	.	gene_id "ENSG00000134294"; transcript_id "G1912.3";
chr12	PacBio	CDS	46367076	46367168	.	-	.	gene_id "ENSG00000134294"; transcript_id "G1912.3";
chr12	PacBio	CDS	46367267	46367340	.	-	.	gene_id "ENSG00000134294"; transcript_id "G1912.3";
chr12	PacBio	CDS	46370776	46370789	.	-	.	gene_id "ENSG00000134294"; transcript_id "G1912.3";
chr12	PacBio	transcript	46358191	46372773	.	-	.	gene_id "ENSG00000134294"; transcript_id "G1912.4";
chr12	PacBio	exon	46358191	46361209	.	-	.	gene_id "ENSG00000134294"; transcript_id "G1912.4";
chr12	PacBio	exon	46362284	46362381	.	-	.	gene_id "ENSG00000134294"; transcript_id "G1912.4";
chr12	PacBio	exon	46362494	46362638	.	-	.	gene_id "ENSG00000134294"; transcript_id "G1912.4";
chr12	PacBio	exon	46363021	46363145	.	-	.	gene_id "ENSG00000134294"; transcript_id "G1912.4";
chr12	PacBio	exon	46363726	46363826	.	-	.	gene_id "ENSG00000134294"; transcript_id "G1912.4";
chr12	PacBio	exon	46363924	46364003	.	-	.	gene_id "ENSG00000134294"; transcript_id "G1912.4";
chr12	PacBio	exon	46364389	46364556	.	-	.	gene_id "ENSG00000134294"; transcript_id "G1912.4";
chr12	PacBio	exon	46364644	46364702	.	-	.	gene_id "ENSG00000134294"; transcript_id "G1912.4";
chr12	PacBio	exon	46365107	46366945	.	-	.	gene_id "ENSG00000134294"; transcript_id "G1912.4";
chr12	PacBio	exon	46367076	46367168	.	-	.	gene_id "ENSG00000134294"; transcript_id "G1912.4";
chr12	PacBio	exon	46367267	46367340	.	-	.	gene_id "ENSG00000134294"; transcript_id "G1912.4";
chr12	PacBio	exon	46370512	46370627	.	-	.	gene_id "ENSG00000134294"; transcript_id "G1912.4";
chr12	PacBio	exon	46370776	46370857	.	-	.	gene_id "ENSG00000134294"; transcript_id "G1912.4";
chr12	PacBio	exon	46371178	46371379	.	-	.	gene_id "ENSG00000134294"; transcript_id "G1912.4";
chr12	PacBio	exon	46372509	46372773	.	-	.	gene_id "ENSG00000134294"; transcript_id "G1912.4";
chr12	PacBio	CDS	46366860	46366945	.	-	.	gene_id "ENSG00000134294"; transcript_id "G1912.4";
chr12	PacBio	CDS	46367076	46367168	.	-	.	gene_id "ENSG00000134294"; transcript_id "G1912.4";
chr12	PacBio	CDS	46367267	46367340	.	-	.	gene_id "ENSG00000134294"; transcript_id "G1912.4";
chr12	PacBio	CDS	46370512	46370627	.	-	.	gene_id "ENSG00000134294"; transcript_id "G1912.4";
chr12	PacBio	CDS	46370776	46370857	.	-	.	gene_id "ENSG00000134294"; transcript_id "G1912.4";
chr12	PacBio	CDS	46371178	46371278	.	-	.	gene_id "ENSG00000134294"; transcript_id "G1912.4";
chr12	PacBio	transcript	46358191	46372773	.	-	.	gene_id "ENSG00000134294"; transcript_id "G1912.5";
chr12	PacBio	exon	46358191	46361209	.	-	.	gene_id "ENSG00000134294"; transcript_id "G1912.5";
chr12	PacBio	exon	46362284	46362381	.	-	.	gene_id "ENSG00000134294"; transcript_id "G1912.5";
chr12	PacBio	exon	46362494	46362638	.	-	.	gene_id "ENSG00000134294"; transcript_id "G1912.5";
chr12	PacBio	exon	46363726	46363826	.	-	.	gene_id "ENSG00000134294"; transcript_id "G1912.5";
chr12	PacBio	exon	46363924	46364003	.	-	.	gene_id "ENSG00000134294"; transcript_id "G1912.5";
chr12	PacBio	exon	46364389	46364556	.	-	.	gene_id "ENSG00000134294"; transcript_id "G1912.5";
chr12	PacBio	exon	46364644	46364702	.	-	.	gene_id "ENSG00000134294"; transcript_id "G1912.5";
chr12	PacBio	exon	46365107	46365189	.	-	.	gene_id "ENSG00000134294"; transcript_id "G1912.5";
chr12	PacBio	exon	46366864	46366945	.	-	.	gene_id "ENSG00000134294"; transcript_id "G1912.5";
chr12	PacBio	exon	46367076	46367168	.	-	.	gene_id "ENSG00000134294"; transcript_id "G1912.5";
chr12	PacBio	exon	46367267	46367340	.	-	.	gene_id "ENSG00000134294"; transcript_id "G1912.5";
chr12	PacBio	exon	46370512	46370627	.	-	.	gene_id "ENSG00000134294"; transcript_id "G1912.5";
chr12	PacBio	exon	46370776	46370857	.	-	.	gene_id "ENSG00000134294"; transcript_id "G1912.5";
chr12	PacBio	exon	46371178	46371379	.	-	.	gene_id "ENSG00000134294"; transcript_id "G1912.5";
chr12	PacBio	exon	46372509	46372773	.	-	.	gene_id "ENSG00000134294"; transcript_id "G1912.5";
chr12	PacBio	CDS	46362577	46362638	.	-	.	gene_id "ENSG00000134294"; transcript_id "G1912.5";
chr12	PacBio	CDS	46363726	46363826	.	-	.	gene_id "ENSG00000134294"; transcript_id "G1912.5";
chr12	PacBio	CDS	46363924	46364003	.	-	.	gene_id "ENSG00000134294"; transcript_id "G1912.5";
chr12	PacBio	CDS	46364389	46364556	.	-	.	gene_id "ENSG00000134294"; transcript_id "G1912.5";
chr12	PacBio	CDS	46364644	46364702	.	-	.	gene_id "ENSG00000134294"; transcript_id "G1912.5";
chr12	PacBio	CDS	46365107	46365189	.	-	.	gene_id "ENSG00000134294"; transcript_id "G1912.5";
chr12	PacBio	CDS	46366864	46366945	.	-	.	gene_id "ENSG00000134294"; transcript_id "G1912.5";
chr12	PacBio	CDS	46367076	46367168	.	-	.	gene_id "ENSG00000134294"; transcript_id "G1912.5";
chr12	PacBio	CDS	46367267	46367340	.	-	.	gene_id "ENSG00000134294"; transcript_id "G1912.5";
chr12	PacBio	CDS	46370512	46370627	.	-	.	gene_id "ENSG00000134294"; transcript_id "G1912.5";
chr12	PacBio	CDS	46370776	46370857	.	-	.	gene_id "ENSG00000134294"; transcript_id "G1912.5";
chr12	PacBio	CDS	46371178	46371278	.	-	.	gene_id "ENSG00000134294"; transcript_id "G1912.5";
chr12	PacBio	transcript	46358191	46372773	.	-	.	gene_id "ENSG00000134294"; transcript_id "G1912.6";
chr12	PacBio	exon	46358191	46361209	.	-	.	gene_id "ENSG00000134294"; transcript_id "G1912.6";
chr12	PacBio	exon	46362284	46362381	.	-	.	gene_id "ENSG00000134294"; transcript_id "G1912.6";
chr12	PacBio	exon	46362494	46362638	.	-	.	gene_id "ENSG00000134294"; transcript_id "G1912.6";
chr12	PacBio	exon	46363726	46363826	.	-	.	gene_id "ENSG00000134294"; transcript_id "G1912.6";
chr12	PacBio	exon	46363924	46364003	.	-	.	gene_id "ENSG00000134294"; transcript_id "G1912.6";
chr12	PacBio	exon	46364389	46364556	.	-	.	gene_id "ENSG00000134294"; transcript_id "G1912.6";
chr12	PacBio	exon	46364644	46364702	.	-	.	gene_id "ENSG00000134294"; transcript_id "G1912.6";
chr12	PacBio	exon	46365107	46365189	.	-	.	gene_id "ENSG00000134294"; transcript_id "G1912.6";
chr12	PacBio	exon	46366864	46366945	.	-	.	gene_id "ENSG00000134294"; transcript_id "G1912.6";
chr12	PacBio	exon	46367076	46367168	.	-	.	gene_id "ENSG00000134294"; transcript_id "G1912.6";
chr12	PacBio	exon	46367267	46367340	.	-	.	gene_id "ENSG00000134294"; transcript_id "G1912.6";
chr12	PacBio	exon	46370776	46370857	.	-	.	gene_id "ENSG00000134294"; transcript_id "G1912.6";
chr12	PacBio	exon	46371178	46371379	.	-	.	gene_id "ENSG00000134294"; transcript_id "G1912.6";
chr12	PacBio	exon	46372509	46372773	.	-	.	gene_id "ENSG00000134294"; transcript_id "G1912.6";
chr12	PacBio	CDS	46362577	46362638	.	-	.	gene_id "ENSG00000134294"; transcript_id "G1912.6";
chr12	PacBio	CDS	46363726	46363826	.	-	.	gene_id "ENSG00000134294"; transcript_id "G1912.6";
chr12	PacBio	CDS	46363924	46364003	.	-	.	gene_id "ENSG00000134294"; transcript_id "G1912.6";
chr12	PacBio	CDS	46364389	46364556	.	-	.	gene_id "ENSG00000134294"; transcript_id "G1912.6";
chr12	PacBio	CDS	46364644	46364702	.	-	.	gene_id "ENSG00000134294"; transcript_id "G1912.6";
chr12	PacBio	CDS	46365107	46365189	.	-	.	gene_id "ENSG00000134294"; transcript_id "G1912.6";
chr12	PacBio	CDS	46366864	46366945	.	-	.	gene_id "ENSG00000134294"; transcript_id "G1912.6";
chr12	PacBio	CDS	46367076	46367168	.	-	.	gene_id "ENSG00000134294"; transcript_id "G1912.6";
chr12	PacBio	CDS	46367267	46367340	.	-	.	gene_id "ENSG00000134294"; transcript_id "G1912.6";
chr12	PacBio	CDS	46370776	46370789	.	-	.	gene_id "ENSG00000134294"; transcript_id "G1912.6";
chr12	PacBio	transcript	46358482	46372773	.	-	.	gene_id "ENSG00000134294"; transcript_id "G1912.11";
chr12	PacBio	exon	46358482	46361209	.	-	.	gene_id "ENSG00000134294"; transcript_id "G1912.11";
chr12	PacBio	exon	46362284	46362381	.	-	.	gene_id "ENSG00000134294"; transcript_id "G1912.11";
chr12	PacBio	exon	46362494	46362638	.	-	.	gene_id "ENSG00000134294"; transcript_id "G1912.11";
chr12	PacBio	exon	46363021	46363145	.	-	.	gene_id "ENSG00000134294"; transcript_id "G1912.11";
chr12	PacBio	exon	46363726	46363826	.	-	.	gene_id "ENSG00000134294"; transcript_id "G1912.11";
chr12	PacBio	exon	46363924	46364003	.	-	.	gene_id "ENSG00000134294"; transcript_id "G1912.11";
chr12	PacBio	exon	46364389	46364556	.	-	.	gene_id "ENSG00000134294"; transcript_id "G1912.11";
chr12	PacBio	exon	46364644	46364702	.	-	.	gene_id "ENSG00000134294"; transcript_id "G1912.11";
chr12	PacBio	exon	46365107	46365189	.	-	.	gene_id "ENSG00000134294"; transcript_id "G1912.11";
chr12	PacBio	exon	46366864	46366945	.	-	.	gene_id "ENSG00000134294"; transcript_id "G1912.11";
chr12	PacBio	exon	46367076	46367168	.	-	.	gene_id "ENSG00000134294"; transcript_id "G1912.11";
chr12	PacBio	exon	46367267	46370857	.	-	.	gene_id "ENSG00000134294"; transcript_id "G1912.11";
chr12	PacBio	exon	46371178	46371379	.	-	.	gene_id "ENSG00000134294"; transcript_id "G1912.11";
chr12	PacBio	exon	46372509	46372773	.	-	.	gene_id "ENSG00000134294"; transcript_id "G1912.11";
chr12	PacBio	CDS	46361111	46361209	.	-	.	gene_id "ENSG00000134294"; transcript_id "G1912.11";
chr12	PacBio	CDS	46362284	46362381	.	-	.	gene_id "ENSG00000134294"; transcript_id "G1912.11";
chr12	PacBio	CDS	46362494	46362638	.	-	.	gene_id "ENSG00000134294"; transcript_id "G1912.11";
chr12	PacBio	CDS	46363021	46363145	.	-	.	gene_id "ENSG00000134294"; transcript_id "G1912.11";
chr12	PacBio	CDS	46363726	46363826	.	-	.	gene_id "ENSG00000134294"; transcript_id "G1912.11";
chr12	PacBio	CDS	46363924	46364003	.	-	.	gene_id "ENSG00000134294"; transcript_id "G1912.11";
chr12	PacBio	CDS	46364389	46364556	.	-	.	gene_id "ENSG00000134294"; transcript_id "G1912.11";
chr12	PacBio	CDS	46364644	46364702	.	-	.	gene_id "ENSG00000134294"; transcript_id "G1912.11";
chr12	PacBio	CDS	46365107	46365189	.	-	.	gene_id "ENSG00000134294"; transcript_id "G1912.11";
chr12	PacBio	CDS	46366864	46366945	.	-	.	gene_id "ENSG00000134294"; transcript_id "G1912.11";
chr12	PacBio	CDS	46367076	46367168	.	-	.	gene_id "ENSG00000134294"; transcript_id "G1912.11";
chr12	PacBio	CDS	46367267	46367381	.	-	.	gene_id "ENSG00000134294"; transcript_id "G1912.11";
chr12	PacBio	transcript	46358482	46372773	.	-	.	gene_id "ENSG00000134294"; transcript_id "G1912.12";
chr12	PacBio	exon	46358482	46361209	.	-	.	gene_id "ENSG00000134294"; transcript_id "G1912.12";
chr12	PacBio	exon	46362284	46362381	.	-	.	gene_id "ENSG00000134294"; transcript_id "G1912.12";
chr12	PacBio	exon	46362494	46362638	.	-	.	gene_id "ENSG00000134294"; transcript_id "G1912.12";
chr12	PacBio	exon	46363726	46363826	.	-	.	gene_id "ENSG00000134294"; transcript_id "G1912.12";
chr12	PacBio	exon	46363924	46364003	.	-	.	gene_id "ENSG00000134294"; transcript_id "G1912.12";
chr12	PacBio	exon	46364389	46364556	.	-	.	gene_id "ENSG00000134294"; transcript_id "G1912.12";
chr12	PacBio	exon	46364644	46364702	.	-	.	gene_id "ENSG00000134294"; transcript_id "G1912.12";
chr12	PacBio	exon	46365107	46365189	.	-	.	gene_id "ENSG00000134294"; transcript_id "G1912.12";
chr12	PacBio	exon	46366864	46366945	.	-	.	gene_id "ENSG00000134294"; transcript_id "G1912.12";
chr12	PacBio	exon	46367076	46367168	.	-	.	gene_id "ENSG00000134294"; transcript_id "G1912.12";
chr12	PacBio	exon	46367267	46367340	.	-	.	gene_id "ENSG00000134294"; transcript_id "G1912.12";
chr12	PacBio	exon	46370512	46370627	.	-	.	gene_id "ENSG00000134294"; transcript_id "G1912.12";
chr12	PacBio	exon	46370776	46370857	.	-	.	gene_id "ENSG00000134294"; transcript_id "G1912.12";
chr12	PacBio	exon	46371178	46371379	.	-	.	gene_id "ENSG00000134294"; transcript_id "G1912.12";
chr12	PacBio	exon	46372509	46372773	.	-	.	gene_id "ENSG00000134294"; transcript_id "G1912.12";
chr12	PacBio	CDS	46362577	46362638	.	-	.	gene_id "ENSG00000134294"; transcript_id "G1912.12";
chr12	PacBio	CDS	46363726	46363826	.	-	.	gene_id "ENSG00000134294"; transcript_id "G1912.12";
chr12	PacBio	CDS	46363924	46364003	.	-	.	gene_id "ENSG00000134294"; transcript_id "G1912.12";
chr12	PacBio	CDS	46364389	46364556	.	-	.	gene_id "ENSG00000134294"; transcript_id "G1912.12";
chr12	PacBio	CDS	46364644	46364702	.	-	.	gene_id "ENSG00000134294"; transcript_id "G1912.12";
chr12	PacBio	CDS	46365107	46365189	.	-	.	gene_id "ENSG00000134294"; transcript_id "G1912.12";
chr12	PacBio	CDS	46366864	46366945	.	-	.	gene_id "ENSG00000134294"; transcript_id "G1912.12";
chr12	PacBio	CDS	46367076	46367168	.	-	.	gene_id "ENSG00000134294"; transcript_id "G1912.12";
chr12	PacBio	CDS	46367267	46367340	.	-	.	gene_id "ENSG00000134294"; transcript_id "G1912.12";
chr12	PacBio	CDS	46370512	46370627	.	-	.	gene_id "ENSG00000134294"; transcript_id "G1912.12";
chr12	PacBio	CDS	46370776	46370857	.	-	.	gene_id "ENSG00000134294"; transcript_id "G1912.12";
chr12	PacBio	CDS	46371178	46371278	.	-	.	gene_id "ENSG00000134294"; transcript_id "G1912.12";
chr12	PacBio	transcript	46358482	46372773	.	-	.	gene_id "ENSG00000134294"; transcript_id "G1912.9";
chr12	PacBio	exon	46358482	46361209	.	-	.	gene_id "ENSG00000134294"; transcript_id "G1912.9";
chr12	PacBio	exon	46362284	46362381	.	-	.	gene_id "ENSG00000134294"; transcript_id "G1912.9";
chr12	PacBio	exon	46362494	46362638	.	-	.	gene_id "ENSG00000134294"; transcript_id "G1912.9";
chr12	PacBio	exon	46363021	46363145	.	-	.	gene_id "ENSG00000134294"; transcript_id "G1912.9";
chr12	PacBio	exon	46363726	46363826	.	-	.	gene_id "ENSG00000134294"; transcript_id "G1912.9";
chr12	PacBio	exon	46363924	46364003	.	-	.	gene_id "ENSG00000134294"; transcript_id "G1912.9";
chr12	PacBio	exon	46364389	46364556	.	-	.	gene_id "ENSG00000134294"; transcript_id "G1912.9";
chr12	PacBio	exon	46364644	46364702	.	-	.	gene_id "ENSG00000134294"; transcript_id "G1912.9";
chr12	PacBio	exon	46365107	46365189	.	-	.	gene_id "ENSG00000134294"; transcript_id "G1912.9";
chr12	PacBio	exon	46366864	46366945	.	-	.	gene_id "ENSG00000134294"; transcript_id "G1912.9";
chr12	PacBio	exon	46367076	46367168	.	-	.	gene_id "ENSG00000134294"; transcript_id "G1912.9";
chr12	PacBio	exon	46367267	46367340	.	-	.	gene_id "ENSG00000134294"; transcript_id "G1912.9";
chr12	PacBio	exon	46370512	46370627	.	-	.	gene_id "ENSG00000134294"; transcript_id "G1912.9";
chr12	PacBio	exon	46370776	46370857	.	-	.	gene_id "ENSG00000134294"; transcript_id "G1912.9";
chr12	PacBio	exon	46371178	46371379	.	-	.	gene_id "ENSG00000134294"; transcript_id "G1912.9";
chr12	PacBio	exon	46372509	46372773	.	-	.	gene_id "ENSG00000134294"; transcript_id "G1912.9";
chr12	PacBio	CDS	46361111	46361209	.	-	.	gene_id "ENSG00000134294"; transcript_id "G1912.9";
chr12	PacBio	CDS	46362284	46362381	.	-	.	gene_id "ENSG00000134294"; transcript_id "G1912.9";
chr12	PacBio	CDS	46362494	46362638	.	-	.	gene_id "ENSG00000134294"; transcript_id "G1912.9";
chr12	PacBio	CDS	46363021	46363145	.	-	.	gene_id "ENSG00000134294"; transcript_id "G1912.9";
chr12	PacBio	CDS	46363726	46363826	.	-	.	gene_id "ENSG00000134294"; transcript_id "G1912.9";
chr12	PacBio	CDS	46363924	46364003	.	-	.	gene_id "ENSG00000134294"; transcript_id "G1912.9";
chr12	PacBio	CDS	46364389	46364556	.	-	.	gene_id "ENSG00000134294"; transcript_id "G1912.9";
chr12	PacBio	CDS	46364644	46364702	.	-	.	gene_id "ENSG00000134294"; transcript_id "G1912.9";
chr12	PacBio	CDS	46365107	46365189	.	-	.	gene_id "ENSG00000134294"; transcript_id "G1912.9";
chr12	PacBio	CDS	46366864	46366945	.	-	.	gene_id "ENSG00000134294"; transcript_id "G1912.9";
chr12	PacBio	CDS	46367076	46367168	.	-	.	gene_id "ENSG00000134294"; transcript_id "G1912.9";
chr12	PacBio	CDS	46367267	46367340	.	-	.	gene_id "ENSG00000134294"; transcript_id "G1912.9";
chr12	PacBio	CDS	46370512	46370627	.	-	.	gene_id "ENSG00000134294"; transcript_id "G1912.9";
chr12	PacBio	CDS	46370776	46370857	.	-	.	gene_id "ENSG00000134294"; transcript_id "G1912.9";
chr12	PacBio	CDS	46371178	46371278	.	-	.	gene_id "ENSG00000134294"; transcript_id "G1912.9";
chr12	PacBio	transcript	46358482	46372832	.	-	.	gene_id "ENSG00000134294"; transcript_id "G1912.10";
chr12	PacBio	exon	46358482	46361209	.	-	.	gene_id "ENSG00000134294"; transcript_id "G1912.10";
chr12	PacBio	exon	46362284	46362381	.	-	.	gene_id "ENSG00000134294"; transcript_id "G1912.10";
chr12	PacBio	exon	46362494	46362638	.	-	.	gene_id "ENSG00000134294"; transcript_id "G1912.10";
chr12	PacBio	exon	46363021	46363145	.	-	.	gene_id "ENSG00000134294"; transcript_id "G1912.10";
chr12	PacBio	exon	46363726	46363826	.	-	.	gene_id "ENSG00000134294"; transcript_id "G1912.10";
chr12	PacBio	exon	46363924	46364003	.	-	.	gene_id "ENSG00000134294"; transcript_id "G1912.10";
chr12	PacBio	exon	46364389	46364556	.	-	.	gene_id "ENSG00000134294"; transcript_id "G1912.10";
chr12	PacBio	exon	46364644	46364702	.	-	.	gene_id "ENSG00000134294"; transcript_id "G1912.10";
chr12	PacBio	exon	46365107	46365189	.	-	.	gene_id "ENSG00000134294"; transcript_id "G1912.10";
chr12	PacBio	exon	46366864	46366945	.	-	.	gene_id "ENSG00000134294"; transcript_id "G1912.10";
chr12	PacBio	exon	46367076	46367168	.	-	.	gene_id "ENSG00000134294"; transcript_id "G1912.10";
chr12	PacBio	exon	46367267	46367340	.	-	.	gene_id "ENSG00000134294"; transcript_id "G1912.10";
chr12	PacBio	exon	46370776	46370857	.	-	.	gene_id "ENSG00000134294"; transcript_id "G1912.10";
chr12	PacBio	exon	46371178	46371379	.	-	.	gene_id "ENSG00000134294"; transcript_id "G1912.10";
chr12	PacBio	exon	46372509	46372832	.	-	.	gene_id "ENSG00000134294"; transcript_id "G1912.10";
chr12	PacBio	CDS	46361111	46361209	.	-	.	gene_id "ENSG00000134294"; transcript_id "G1912.10";
chr12	PacBio	CDS	46362284	46362381	.	-	.	gene_id "ENSG00000134294"; transcript_id "G1912.10";
chr12	PacBio	CDS	46362494	46362638	.	-	.	gene_id "ENSG00000134294"; transcript_id "G1912.10";
chr12	PacBio	CDS	46363021	46363145	.	-	.	gene_id "ENSG00000134294"; transcript_id "G1912.10";
chr12	PacBio	CDS	46363726	46363826	.	-	.	gene_id "ENSG00000134294"; transcript_id "G1912.10";
chr12	PacBio	CDS	46363924	46364003	.	-	.	gene_id "ENSG00000134294"; transcript_id "G1912.10";
chr12	PacBio	CDS	46364389	46364556	.	-	.	gene_id "ENSG00000134294"; transcript_id "G1912.10";
chr12	PacBio	CDS	46364644	46364702	.	-	.	gene_id "ENSG00000134294"; transcript_id "G1912.10";
chr12	PacBio	CDS	46365107	46365189	.	-	.	gene_id "ENSG00000134294"; transcript_id "G1912.10";
chr12	PacBio	CDS	46366864	46366945	.	-	.	gene_id "ENSG00000134294"; transcript_id "G1912.10";
chr12	PacBio	CDS	46367076	46367168	.	-	.	gene_id "ENSG00000134294"; transcript_id "G1912.10";
chr12	PacBio	CDS	46367267	46367340	.	-	.	gene_id "ENSG00000134294"; transcript_id "G1912.10";
chr12	PacBio	CDS	46370776	46370789	.	-	.	gene_id "ENSG00000134294"; transcript_id "G1912.10";
chr12	PacBio	transcript	46358488	46372771	.	-	.	gene_id "ENSG00000134294"; transcript_id "G1912.13";
chr12	PacBio	exon	46358488	46361209	.	-	.	gene_id "ENSG00000134294"; transcript_id "G1912.13";
chr12	PacBio	exon	46362284	46362381	.	-	.	gene_id "ENSG00000134294"; transcript_id "G1912.13";
chr12	PacBio	exon	46362494	46362638	.	-	.	gene_id "ENSG00000134294"; transcript_id "G1912.13";
chr12	PacBio	exon	46363021	46363145	.	-	.	gene_id "ENSG00000134294"; transcript_id "G1912.13";
chr12	PacBio	exon	46363726	46363826	.	-	.	gene_id "ENSG00000134294"; transcript_id "G1912.13";
chr12	PacBio	exon	46363924	46364003	.	-	.	gene_id "ENSG00000134294"; transcript_id "G1912.13";
chr12	PacBio	exon	46364389	46364556	.	-	.	gene_id "ENSG00000134294"; transcript_id "G1912.13";
chr12	PacBio	exon	46364644	46364702	.	-	.	gene_id "ENSG00000134294"; transcript_id "G1912.13";
chr12	PacBio	exon	46365107	46365189	.	-	.	gene_id "ENSG00000134294"; transcript_id "G1912.13";
chr12	PacBio	exon	46366107	46366283	.	-	.	gene_id "ENSG00000134294"; transcript_id "G1912.13";
chr12	PacBio	exon	46366864	46366945	.	-	.	gene_id "ENSG00000134294"; transcript_id "G1912.13";
chr12	PacBio	exon	46367076	46367168	.	-	.	gene_id "ENSG00000134294"; transcript_id "G1912.13";
chr12	PacBio	exon	46367267	46367340	.	-	.	gene_id "ENSG00000134294"; transcript_id "G1912.13";
chr12	PacBio	exon	46370512	46370627	.	-	.	gene_id "ENSG00000134294"; transcript_id "G1912.13";
chr12	PacBio	exon	46370776	46370857	.	-	.	gene_id "ENSG00000134294"; transcript_id "G1912.13";
chr12	PacBio	exon	46371178	46371379	.	-	.	gene_id "ENSG00000134294"; transcript_id "G1912.13";
chr12	PacBio	exon	46372509	46372771	.	-	.	gene_id "ENSG00000134294"; transcript_id "G1912.13";
chr12	PacBio	CDS	46366196	46366283	.	-	.	gene_id "ENSG00000134294"; transcript_id "G1912.13";
chr12	PacBio	CDS	46366864	46366945	.	-	.	gene_id "ENSG00000134294"; transcript_id "G1912.13";
chr12	PacBio	CDS	46367076	46367168	.	-	.	gene_id "ENSG00000134294"; transcript_id "G1912.13";
chr12	PacBio	CDS	46367267	46367340	.	-	.	gene_id "ENSG00000134294"; transcript_id "G1912.13";
chr12	PacBio	CDS	46370512	46370627	.	-	.	gene_id "ENSG00000134294"; transcript_id "G1912.13";
chr12	PacBio	CDS	46370776	46370857	.	-	.	gene_id "ENSG00000134294"; transcript_id "G1912.13";
chr12	PacBio	CDS	46371178	46371278	.	-	.	gene_id "ENSG00000134294"; transcript_id "G1912.13";
chr12	PacBio	transcript	46358757	46372773	.	-	.	gene_id "ENSG00000134294"; transcript_id "G1912.14";
chr12	PacBio	exon	46358757	46361209	.	-	.	gene_id "ENSG00000134294"; transcript_id "G1912.14";
chr12	PacBio	exon	46362284	46362381	.	-	.	gene_id "ENSG00000134294"; transcript_id "G1912.14";
chr12	PacBio	exon	46362494	46362638	.	-	.	gene_id "ENSG00000134294"; transcript_id "G1912.14";
chr12	PacBio	exon	46363021	46363145	.	-	.	gene_id "ENSG00000134294"; transcript_id "G1912.14";
chr12	PacBio	exon	46363726	46363826	.	-	.	gene_id "ENSG00000134294"; transcript_id "G1912.14";
chr12	PacBio	exon	46363924	46364003	.	-	.	gene_id "ENSG00000134294"; transcript_id "G1912.14";
chr12	PacBio	exon	46364389	46364556	.	-	.	gene_id "ENSG00000134294"; transcript_id "G1912.14";
chr12	PacBio	exon	46364644	46364702	.	-	.	gene_id "ENSG00000134294"; transcript_id "G1912.14";
chr12	PacBio	exon	46365107	46365189	.	-	.	gene_id "ENSG00000134294"; transcript_id "G1912.14";
chr12	PacBio	exon	46366864	46366945	.	-	.	gene_id "ENSG00000134294"; transcript_id "G1912.14";
chr12	PacBio	exon	46367076	46367168	.	-	.	gene_id "ENSG00000134294"; transcript_id "G1912.14";
chr12	PacBio	exon	46367267	46367340	.	-	.	gene_id "ENSG00000134294"; transcript_id "G1912.14";
chr12	PacBio	exon	46370512	46370627	.	-	.	gene_id "ENSG00000134294"; transcript_id "G1912.14";
chr12	PacBio	exon	46370776	46370857	.	-	.	gene_id "ENSG00000134294"; transcript_id "G1912.14";
chr12	PacBio	exon	46371178	46371379	.	-	.	gene_id "ENSG00000134294"; transcript_id "G1912.14";
chr12	PacBio	exon	46372509	46372773	.	-	.	gene_id "ENSG00000134294"; transcript_id "G1912.14";
chr12	PacBio	CDS	46361111	46361209	.	-	.	gene_id "ENSG00000134294"; transcript_id "G1912.14";
chr12	PacBio	CDS	46362284	46362381	.	-	.	gene_id "ENSG00000134294"; transcript_id "G1912.14";
chr12	PacBio	CDS	46362494	46362638	.	-	.	gene_id "ENSG00000134294"; transcript_id "G1912.14";
chr12	PacBio	CDS	46363021	46363145	.	-	.	gene_id "ENSG00000134294"; transcript_id "G1912.14";
chr12	PacBio	CDS	46363726	46363826	.	-	.	gene_id "ENSG00000134294"; transcript_id "G1912.14";
chr12	PacBio	CDS	46363924	46364003	.	-	.	gene_id "ENSG00000134294"; transcript_id "G1912.14";
chr12	PacBio	CDS	46364389	46364556	.	-	.	gene_id "ENSG00000134294"; transcript_id "G1912.14";
chr12	PacBio	CDS	46364644	46364702	.	-	.	gene_id "ENSG00000134294"; transcript_id "G1912.14";
chr12	PacBio	CDS	46365107	46365189	.	-	.	gene_id "ENSG00000134294"; transcript_id "G1912.14";
chr12	PacBio	CDS	46366864	46366945	.	-	.	gene_id "ENSG00000134294"; transcript_id "G1912.14";
chr12	PacBio	CDS	46367076	46367168	.	-	.	gene_id "ENSG00000134294"; transcript_id "G1912.14";
chr12	PacBio	CDS	46367267	46367340	.	-	.	gene_id "ENSG00000134294"; transcript_id "G1912.14";
chr12	PacBio	CDS	46370512	46370627	.	-	.	gene_id "ENSG00000134294"; transcript_id "G1912.14";
chr12	PacBio	CDS	46370776	46370857	.	-	.	gene_id "ENSG00000134294"; transcript_id "G1912.14";
chr12	PacBio	CDS	46371178	46371278	.	-	.	gene_id "ENSG00000134294"; transcript_id "G1912.14";
chr12	PacBio	transcript	46359052	46372773	.	-	.	gene_id "ENSG00000134294"; transcript_id "G1912.15";
chr12	PacBio	exon	46359052	46361209	.	-	.	gene_id "ENSG00000134294"; transcript_id "G1912.15";
chr12	PacBio	exon	46362284	46362381	.	-	.	gene_id "ENSG00000134294"; transcript_id "G1912.15";
chr12	PacBio	exon	46362494	46362638	.	-	.	gene_id "ENSG00000134294"; transcript_id "G1912.15";
chr12	PacBio	exon	46363021	46363145	.	-	.	gene_id "ENSG00000134294"; transcript_id "G1912.15";
chr12	PacBio	exon	46363726	46363826	.	-	.	gene_id "ENSG00000134294"; transcript_id "G1912.15";
chr12	PacBio	exon	46363924	46364003	.	-	.	gene_id "ENSG00000134294"; transcript_id "G1912.15";
chr12	PacBio	exon	46364389	46364556	.	-	.	gene_id "ENSG00000134294"; transcript_id "G1912.15";
chr12	PacBio	exon	46364644	46364702	.	-	.	gene_id "ENSG00000134294"; transcript_id "G1912.15";
chr12	PacBio	exon	46365107	46365189	.	-	.	gene_id "ENSG00000134294"; transcript_id "G1912.15";
chr12	PacBio	exon	46366864	46366945	.	-	.	gene_id "ENSG00000134294"; transcript_id "G1912.15";
chr12	PacBio	exon	46367076	46367168	.	-	.	gene_id "ENSG00000134294"; transcript_id "G1912.15";
chr12	PacBio	exon	46367267	46367340	.	-	.	gene_id "ENSG00000134294"; transcript_id "G1912.15";
chr12	PacBio	exon	46370512	46370627	.	-	.	gene_id "ENSG00000134294"; transcript_id "G1912.15";
chr12	PacBio	exon	46370776	46370857	.	-	.	gene_id "ENSG00000134294"; transcript_id "G1912.15";
chr12	PacBio	exon	46371178	46371379	.	-	.	gene_id "ENSG00000134294"; transcript_id "G1912.15";
chr12	PacBio	exon	46372509	46372773	.	-	.	gene_id "ENSG00000134294"; transcript_id "G1912.15";
chr12	PacBio	CDS	46361111	46361209	.	-	.	gene_id "ENSG00000134294"; transcript_id "G1912.15";
chr12	PacBio	CDS	46362284	46362381	.	-	.	gene_id "ENSG00000134294"; transcript_id "G1912.15";
chr12	PacBio	CDS	46362494	46362638	.	-	.	gene_id "ENSG00000134294"; transcript_id "G1912.15";
chr12	PacBio	CDS	46363021	46363145	.	-	.	gene_id "ENSG00000134294"; transcript_id "G1912.15";
chr12	PacBio	CDS	46363726	46363826	.	-	.	gene_id "ENSG00000134294"; transcript_id "G1912.15";
chr12	PacBio	CDS	46363924	46364003	.	-	.	gene_id "ENSG00000134294"; transcript_id "G1912.15";
chr12	PacBio	CDS	46364389	46364556	.	-	.	gene_id "ENSG00000134294"; transcript_id "G1912.15";
chr12	PacBio	CDS	46364644	46364702	.	-	.	gene_id "ENSG00000134294"; transcript_id "G1912.15";
chr12	PacBio	CDS	46365107	46365189	.	-	.	gene_id "ENSG00000134294"; transcript_id "G1912.15";
chr12	PacBio	CDS	46366864	46366945	.	-	.	gene_id "ENSG00000134294"; transcript_id "G1912.15";
chr12	PacBio	CDS	46367076	46367168	.	-	.	gene_id "ENSG00000134294"; transcript_id "G1912.15";
chr12	PacBio	CDS	46367267	46367340	.	-	.	gene_id "ENSG00000134294"; transcript_id "G1912.15";
chr12	PacBio	CDS	46370512	46370627	.	-	.	gene_id "ENSG00000134294"; transcript_id "G1912.15";
chr12	PacBio	CDS	46370776	46370857	.	-	.	gene_id "ENSG00000134294"; transcript_id "G1912.15";
chr12	PacBio	CDS	46371178	46371278	.	-	.	gene_id "ENSG00000134294"; transcript_id "G1912.15";
chr12	PacBio	transcript	46359387	46372773	.	-	.	gene_id "ENSG00000134294"; transcript_id "G1912.16";
chr12	PacBio	exon	46359387	46361209	.	-	.	gene_id "ENSG00000134294"; transcript_id "G1912.16";
chr12	PacBio	exon	46362284	46362381	.	-	.	gene_id "ENSG00000134294"; transcript_id "G1912.16";
chr12	PacBio	exon	46362494	46362638	.	-	.	gene_id "ENSG00000134294"; transcript_id "G1912.16";
chr12	PacBio	exon	46363021	46363145	.	-	.	gene_id "ENSG00000134294"; transcript_id "G1912.16";
chr12	PacBio	exon	46363726	46363826	.	-	.	gene_id "ENSG00000134294"; transcript_id "G1912.16";
chr12	PacBio	exon	46363924	46364003	.	-	.	gene_id "ENSG00000134294"; transcript_id "G1912.16";
chr12	PacBio	exon	46364389	46364556	.	-	.	gene_id "ENSG00000134294"; transcript_id "G1912.16";
chr12	PacBio	exon	46364644	46364702	.	-	.	gene_id "ENSG00000134294"; transcript_id "G1912.16";
chr12	PacBio	exon	46365107	46365189	.	-	.	gene_id "ENSG00000134294"; transcript_id "G1912.16";
chr12	PacBio	exon	46366864	46366945	.	-	.	gene_id "ENSG00000134294"; transcript_id "G1912.16";
chr12	PacBio	exon	46367076	46367168	.	-	.	gene_id "ENSG00000134294"; transcript_id "G1912.16";
chr12	PacBio	exon	46367267	46367340	.	-	.	gene_id "ENSG00000134294"; transcript_id "G1912.16";
chr12	PacBio	exon	46370512	46370627	.	-	.	gene_id "ENSG00000134294"; transcript_id "G1912.16";
chr12	PacBio	exon	46370776	46370857	.	-	.	gene_id "ENSG00000134294"; transcript_id "G1912.16";
chr12	PacBio	exon	46371178	46371379	.	-	.	gene_id "ENSG00000134294"; transcript_id "G1912.16";
chr12	PacBio	exon	46372509	46372773	.	-	.	gene_id "ENSG00000134294"; transcript_id "G1912.16";
chr12	PacBio	CDS	46361111	46361209	.	-	.	gene_id "ENSG00000134294"; transcript_id "G1912.16";
chr12	PacBio	CDS	46362284	46362381	.	-	.	gene_id "ENSG00000134294"; transcript_id "G1912.16";
chr12	PacBio	CDS	46362494	46362638	.	-	.	gene_id "ENSG00000134294"; transcript_id "G1912.16";
chr12	PacBio	CDS	46363021	46363145	.	-	.	gene_id "ENSG00000134294"; transcript_id "G1912.16";
chr12	PacBio	CDS	46363726	46363826	.	-	.	gene_id "ENSG00000134294"; transcript_id "G1912.16";
chr12	PacBio	CDS	46363924	46364003	.	-	.	gene_id "ENSG00000134294"; transcript_id "G1912.16";
chr12	PacBio	CDS	46364389	46364556	.	-	.	gene_id "ENSG00000134294"; transcript_id "G1912.16";
chr12	PacBio	CDS	46364644	46364702	.	-	.	gene_id "ENSG00000134294"; transcript_id "G1912.16";
chr12	PacBio	CDS	46365107	46365189	.	-	.	gene_id "ENSG00000134294"; transcript_id "G1912.16";
chr12	PacBio	CDS	46366864	46366945	.	-	.	gene_id "ENSG00000134294"; transcript_id "G1912.16";
chr12	PacBio	CDS	46367076	46367168	.	-	.	gene_id "ENSG00000134294"; transcript_id "G1912.16";
chr12	PacBio	CDS	46367267	46367340	.	-	.	gene_id "ENSG00000134294"; transcript_id "G1912.16";
chr12	PacBio	CDS	46370512	46370627	.	-	.	gene_id "ENSG00000134294"; transcript_id "G1912.16";
chr12	PacBio	CDS	46370776	46370857	.	-	.	gene_id "ENSG00000134294"; transcript_id "G1912.16";
chr12	PacBio	CDS	46371178	46371278	.	-	.	gene_id "ENSG00000134294"; transcript_id "G1912.16";
chr12	PacBio	transcript	46359387	46372773	.	-	.	gene_id "ENSG00000134294"; transcript_id "G1912.17";
chr12	PacBio	exon	46359387	46361209	.	-	.	gene_id "ENSG00000134294"; transcript_id "G1912.17";
chr12	PacBio	exon	46362284	46362381	.	-	.	gene_id "ENSG00000134294"; transcript_id "G1912.17";
chr12	PacBio	exon	46362494	46362638	.	-	.	gene_id "ENSG00000134294"; transcript_id "G1912.17";
chr12	PacBio	exon	46363021	46363145	.	-	.	gene_id "ENSG00000134294"; transcript_id "G1912.17";
chr12	PacBio	exon	46363726	46363826	.	-	.	gene_id "ENSG00000134294"; transcript_id "G1912.17";
chr12	PacBio	exon	46363924	46364003	.	-	.	gene_id "ENSG00000134294"; transcript_id "G1912.17";
chr12	PacBio	exon	46364389	46364556	.	-	.	gene_id "ENSG00000134294"; transcript_id "G1912.17";
chr12	PacBio	exon	46364644	46364702	.	-	.	gene_id "ENSG00000134294"; transcript_id "G1912.17";
chr12	PacBio	exon	46365107	46365189	.	-	.	gene_id "ENSG00000134294"; transcript_id "G1912.17";
chr12	PacBio	exon	46366864	46366945	.	-	.	gene_id "ENSG00000134294"; transcript_id "G1912.17";
chr12	PacBio	exon	46367076	46367168	.	-	.	gene_id "ENSG00000134294"; transcript_id "G1912.17";
chr12	PacBio	exon	46367267	46367340	.	-	.	gene_id "ENSG00000134294"; transcript_id "G1912.17";
chr12	PacBio	exon	46370776	46370857	.	-	.	gene_id "ENSG00000134294"; transcript_id "G1912.17";
chr12	PacBio	exon	46371178	46371379	.	-	.	gene_id "ENSG00000134294"; transcript_id "G1912.17";
chr12	PacBio	exon	46372509	46372773	.	-	.	gene_id "ENSG00000134294"; transcript_id "G1912.17";
chr12	PacBio	CDS	46361111	46361209	.	-	.	gene_id "ENSG00000134294"; transcript_id "G1912.17";
chr12	PacBio	CDS	46362284	46362381	.	-	.	gene_id "ENSG00000134294"; transcript_id "G1912.17";
chr12	PacBio	CDS	46362494	46362638	.	-	.	gene_id "ENSG00000134294"; transcript_id "G1912.17";
chr12	PacBio	CDS	46363021	46363145	.	-	.	gene_id "ENSG00000134294"; transcript_id "G1912.17";
chr12	PacBio	CDS	46363726	46363826	.	-	.	gene_id "ENSG00000134294"; transcript_id "G1912.17";
chr12	PacBio	CDS	46363924	46364003	.	-	.	gene_id "ENSG00000134294"; transcript_id "G1912.17";
chr12	PacBio	CDS	46364389	46364556	.	-	.	gene_id "ENSG00000134294"; transcript_id "G1912.17";
chr12	PacBio	CDS	46364644	46364702	.	-	.	gene_id "ENSG00000134294"; transcript_id "G1912.17";
chr12	PacBio	CDS	46365107	46365189	.	-	.	gene_id "ENSG00000134294"; transcript_id "G1912.17";
chr12	PacBio	CDS	46366864	46366945	.	-	.	gene_id "ENSG00000134294"; transcript_id "G1912.17";
chr12	PacBio	CDS	46367076	46367168	.	-	.	gene_id "ENSG00000134294"; transcript_id "G1912.17";
chr12	PacBio	CDS	46367267	46367340	.	-	.	gene_id "ENSG00000134294"; transcript_id "G1912.17";
chr12	PacBio	CDS	46370776	46370789	.	-	.	gene_id "ENSG00000134294"; transcript_id "G1912.17";
chr12	PacBio	transcript	46360224	46372832	.	-	.	gene_id "ENSG00000134294"; transcript_id "G1912.18";
chr12	PacBio	exon	46360224	46361209	.	-	.	gene_id "ENSG00000134294"; transcript_id "G1912.18";
chr12	PacBio	exon	46362284	46362381	.	-	.	gene_id "ENSG00000134294"; transcript_id "G1912.18";
chr12	PacBio	exon	46362494	46362638	.	-	.	gene_id "ENSG00000134294"; transcript_id "G1912.18";
chr12	PacBio	exon	46363021	46363145	.	-	.	gene_id "ENSG00000134294"; transcript_id "G1912.18";
chr12	PacBio	exon	46363726	46363826	.	-	.	gene_id "ENSG00000134294"; transcript_id "G1912.18";
chr12	PacBio	exon	46363924	46364003	.	-	.	gene_id "ENSG00000134294"; transcript_id "G1912.18";
chr12	PacBio	exon	46364389	46364556	.	-	.	gene_id "ENSG00000134294"; transcript_id "G1912.18";
chr12	PacBio	exon	46364644	46364702	.	-	.	gene_id "ENSG00000134294"; transcript_id "G1912.18";
chr12	PacBio	exon	46365107	46365189	.	-	.	gene_id "ENSG00000134294"; transcript_id "G1912.18";
chr12	PacBio	exon	46366864	46366945	.	-	.	gene_id "ENSG00000134294"; transcript_id "G1912.18";
chr12	PacBio	exon	46367076	46367168	.	-	.	gene_id "ENSG00000134294"; transcript_id "G1912.18";
chr12	PacBio	exon	46367267	46367340	.	-	.	gene_id "ENSG00000134294"; transcript_id "G1912.18";
chr12	PacBio	exon	46370512	46370627	.	-	.	gene_id "ENSG00000134294"; transcript_id "G1912.18";
chr12	PacBio	exon	46370776	46370857	.	-	.	gene_id "ENSG00000134294"; transcript_id "G1912.18";
chr12	PacBio	exon	46371178	46371379	.	-	.	gene_id "ENSG00000134294"; transcript_id "G1912.18";
chr12	PacBio	exon	46372509	46372832	.	-	.	gene_id "ENSG00000134294"; transcript_id "G1912.18";
chr12	PacBio	CDS	46361111	46361209	.	-	.	gene_id "ENSG00000134294"; transcript_id "G1912.18";
chr12	PacBio	CDS	46362284	46362381	.	-	.	gene_id "ENSG00000134294"; transcript_id "G1912.18";
chr12	PacBio	CDS	46362494	46362638	.	-	.	gene_id "ENSG00000134294"; transcript_id "G1912.18";
chr12	PacBio	CDS	46363021	46363145	.	-	.	gene_id "ENSG00000134294"; transcript_id "G1912.18";
chr12	PacBio	CDS	46363726	46363826	.	-	.	gene_id "ENSG00000134294"; transcript_id "G1912.18";
chr12	PacBio	CDS	46363924	46364003	.	-	.	gene_id "ENSG00000134294"; transcript_id "G1912.18";
chr12	PacBio	CDS	46364389	46364556	.	-	.	gene_id "ENSG00000134294"; transcript_id "G1912.18";
chr12	PacBio	CDS	46364644	46364702	.	-	.	gene_id "ENSG00000134294"; transcript_id "G1912.18";
chr12	PacBio	CDS	46365107	46365189	.	-	.	gene_id "ENSG00000134294"; transcript_id "G1912.18";
chr12	PacBio	CDS	46366864	46366945	.	-	.	gene_id "ENSG00000134294"; transcript_id "G1912.18";
chr12	PacBio	CDS	46367076	46367168	.	-	.	gene_id "ENSG00000134294"; transcript_id "G1912.18";
chr12	PacBio	CDS	46367267	46367340	.	-	.	gene_id "ENSG00000134294"; transcript_id "G1912.18";
chr12	PacBio	CDS	46370512	46370627	.	-	.	gene_id "ENSG00000134294"; transcript_id "G1912.18";
chr12	PacBio	CDS	46370776	46370857	.	-	.	gene_id "ENSG00000134294"; transcript_id "G1912.18";
chr12	PacBio	CDS	46371178	46371278	.	-	.	gene_id "ENSG00000134294"; transcript_id "G1912.18";
chr12	PacBio	transcript	46360484	46372773	.	-	.	gene_id "ENSG00000134294"; transcript_id "G1912.19";
chr12	PacBio	exon	46360484	46361209	.	-	.	gene_id "ENSG00000134294"; transcript_id "G1912.19";
chr12	PacBio	exon	46362284	46362381	.	-	.	gene_id "ENSG00000134294"; transcript_id "G1912.19";
chr12	PacBio	exon	46362494	46362638	.	-	.	gene_id "ENSG00000134294"; transcript_id "G1912.19";
chr12	PacBio	exon	46363021	46363145	.	-	.	gene_id "ENSG00000134294"; transcript_id "G1912.19";
chr12	PacBio	exon	46363726	46363826	.	-	.	gene_id "ENSG00000134294"; transcript_id "G1912.19";
chr12	PacBio	exon	46363924	46364003	.	-	.	gene_id "ENSG00000134294"; transcript_id "G1912.19";
chr12	PacBio	exon	46364389	46364556	.	-	.	gene_id "ENSG00000134294"; transcript_id "G1912.19";
chr12	PacBio	exon	46364644	46364702	.	-	.	gene_id "ENSG00000134294"; transcript_id "G1912.19";
chr12	PacBio	exon	46365107	46365189	.	-	.	gene_id "ENSG00000134294"; transcript_id "G1912.19";
chr12	PacBio	exon	46366864	46366945	.	-	.	gene_id "ENSG00000134294"; transcript_id "G1912.19";
chr12	PacBio	exon	46367076	46367168	.	-	.	gene_id "ENSG00000134294"; transcript_id "G1912.19";
chr12	PacBio	exon	46367267	46367340	.	-	.	gene_id "ENSG00000134294"; transcript_id "G1912.19";
chr12	PacBio	exon	46370512	46370627	.	-	.	gene_id "ENSG00000134294"; transcript_id "G1912.19";
chr12	PacBio	exon	46370776	46370857	.	-	.	gene_id "ENSG00000134294"; transcript_id "G1912.19";
chr12	PacBio	exon	46371178	46371379	.	-	.	gene_id "ENSG00000134294"; transcript_id "G1912.19";
chr12	PacBio	exon	46372509	46372773	.	-	.	gene_id "ENSG00000134294"; transcript_id "G1912.19";
chr12	PacBio	CDS	46361111	46361209	.	-	.	gene_id "ENSG00000134294"; transcript_id "G1912.19";
chr12	PacBio	CDS	46362284	46362381	.	-	.	gene_id "ENSG00000134294"; transcript_id "G1912.19";
chr12	PacBio	CDS	46362494	46362638	.	-	.	gene_id "ENSG00000134294"; transcript_id "G1912.19";
chr12	PacBio	CDS	46363021	46363145	.	-	.	gene_id "ENSG00000134294"; transcript_id "G1912.19";
chr12	PacBio	CDS	46363726	46363826	.	-	.	gene_id "ENSG00000134294"; transcript_id "G1912.19";
chr12	PacBio	CDS	46363924	46364003	.	-	.	gene_id "ENSG00000134294"; transcript_id "G1912.19";
chr12	PacBio	CDS	46364389	46364556	.	-	.	gene_id "ENSG00000134294"; transcript_id "G1912.19";
chr12	PacBio	CDS	46364644	46364702	.	-	.	gene_id "ENSG00000134294"; transcript_id "G1912.19";
chr12	PacBio	CDS	46365107	46365189	.	-	.	gene_id "ENSG00000134294"; transcript_id "G1912.19";
chr12	PacBio	CDS	46366864	46366945	.	-	.	gene_id "ENSG00000134294"; transcript_id "G1912.19";
chr12	PacBio	CDS	46367076	46367168	.	-	.	gene_id "ENSG00000134294"; transcript_id "G1912.19";
chr12	PacBio	CDS	46367267	46367340	.	-	.	gene_id "ENSG00000134294"; transcript_id "G1912.19";
chr12	PacBio	CDS	46370512	46370627	.	-	.	gene_id "ENSG00000134294"; transcript_id "G1912.19";
chr12	PacBio	CDS	46370776	46370857	.	-	.	gene_id "ENSG00000134294"; transcript_id "G1912.19";
chr12	PacBio	CDS	46371178	46371278	.	-	.	gene_id "ENSG00000134294"; transcript_id "G1912.19";
chr12	PacBio	transcript	46360667	46372806	.	-	.	gene_id "ENSG00000134294"; transcript_id "G1912.20";
chr12	PacBio	exon	46360667	46361209	.	-	.	gene_id "ENSG00000134294"; transcript_id "G1912.20";
chr12	PacBio	exon	46362284	46362381	.	-	.	gene_id "ENSG00000134294"; transcript_id "G1912.20";
chr12	PacBio	exon	46362494	46362638	.	-	.	gene_id "ENSG00000134294"; transcript_id "G1912.20";
chr12	PacBio	exon	46363021	46363145	.	-	.	gene_id "ENSG00000134294"; transcript_id "G1912.20";
chr12	PacBio	exon	46363726	46363826	.	-	.	gene_id "ENSG00000134294"; transcript_id "G1912.20";
chr12	PacBio	exon	46363924	46364003	.	-	.	gene_id "ENSG00000134294"; transcript_id "G1912.20";
chr12	PacBio	exon	46364389	46364556	.	-	.	gene_id "ENSG00000134294"; transcript_id "G1912.20";
chr12	PacBio	exon	46364644	46364702	.	-	.	gene_id "ENSG00000134294"; transcript_id "G1912.20";
chr12	PacBio	exon	46365107	46365189	.	-	.	gene_id "ENSG00000134294"; transcript_id "G1912.20";
chr12	PacBio	exon	46366864	46366945	.	-	.	gene_id "ENSG00000134294"; transcript_id "G1912.20";
chr12	PacBio	exon	46367076	46367168	.	-	.	gene_id "ENSG00000134294"; transcript_id "G1912.20";
chr12	PacBio	exon	46367267	46367340	.	-	.	gene_id "ENSG00000134294"; transcript_id "G1912.20";
chr12	PacBio	exon	46370512	46370627	.	-	.	gene_id "ENSG00000134294"; transcript_id "G1912.20";
chr12	PacBio	exon	46370776	46370857	.	-	.	gene_id "ENSG00000134294"; transcript_id "G1912.20";
chr12	PacBio	exon	46371178	46371379	.	-	.	gene_id "ENSG00000134294"; transcript_id "G1912.20";
chr12	PacBio	exon	46372509	46372806	.	-	.	gene_id "ENSG00000134294"; transcript_id "G1912.20";
chr12	PacBio	CDS	46361111	46361209	.	-	.	gene_id "ENSG00000134294"; transcript_id "G1912.20";
chr12	PacBio	CDS	46362284	46362381	.	-	.	gene_id "ENSG00000134294"; transcript_id "G1912.20";
chr12	PacBio	CDS	46362494	46362638	.	-	.	gene_id "ENSG00000134294"; transcript_id "G1912.20";
chr12	PacBio	CDS	46363021	46363145	.	-	.	gene_id "ENSG00000134294"; transcript_id "G1912.20";
chr12	PacBio	CDS	46363726	46363826	.	-	.	gene_id "ENSG00000134294"; transcript_id "G1912.20";
chr12	PacBio	CDS	46363924	46364003	.	-	.	gene_id "ENSG00000134294"; transcript_id "G1912.20";
chr12	PacBio	CDS	46364389	46364556	.	-	.	gene_id "ENSG00000134294"; transcript_id "G1912.20";
chr12	PacBio	CDS	46364644	46364702	.	-	.	gene_id "ENSG00000134294"; transcript_id "G1912.20";
chr12	PacBio	CDS	46365107	46365189	.	-	.	gene_id "ENSG00000134294"; transcript_id "G1912.20";
chr12	PacBio	CDS	46366864	46366945	.	-	.	gene_id "ENSG00000134294"; transcript_id "G1912.20";
chr12	PacBio	CDS	46367076	46367168	.	-	.	gene_id "ENSG00000134294"; transcript_id "G1912.20";
chr12	PacBio	CDS	46367267	46367340	.	-	.	gene_id "ENSG00000134294"; transcript_id "G1912.20";
chr12	PacBio	CDS	46370512	46370627	.	-	.	gene_id "ENSG00000134294"; transcript_id "G1912.20";
chr12	PacBio	CDS	46370776	46370857	.	-	.	gene_id "ENSG00000134294"; transcript_id "G1912.20";
chr12	PacBio	CDS	46371178	46371278	.	-	.	gene_id "ENSG00000134294"; transcript_id "G1912.20";
chr12	PacBio	transcript	47076558	47079780	.	-	.	gene_id "ENSG00000139211"; transcript_id "G1913.1";
chr12	PacBio	exon	47076558	47079065	.	-	.	gene_id "ENSG00000139211"; transcript_id "G1913.1";
chr12	PacBio	exon	47079462	47079780	.	-	.	gene_id "ENSG00000139211"; transcript_id "G1913.1";
chr12	PacBio	CDS	47077434	47079002	.	-	.	gene_id "ENSG00000139211"; transcript_id "G1913.1";
chr12	PacBio	transcript	47216220	47236662	.	+	.	gene_id "ENSG00000179715"; transcript_id "G1914.1";
chr12	PacBio	exon	47216220	47216689	.	+	.	gene_id "ENSG00000179715"; transcript_id "G1914.1";
chr12	PacBio	exon	47235007	47236662	.	+	.	gene_id "ENSG00000179715"; transcript_id "G1914.1";
chr12	PacBio	CDS	47235064	47236362	.	+	.	gene_id "ENSG00000179715"; transcript_id "G1914.1";
chr12	PacBio	transcript	47222968	47225886	.	+	.	gene_id "ENSG00000179715"; transcript_id "G1915.1";
chr12	PacBio	exon	47222968	47225886	.	+	.	gene_id "ENSG00000179715"; transcript_id "G1915.1";
chr12	PacBio	transcript	47660629	47706030	.	-	.	gene_id "ENSG00000005175"; transcript_id "G1916.1";
chr12	PacBio	exon	47660629	47663590	.	-	.	gene_id "ENSG00000005175"; transcript_id "G1916.1";
chr12	PacBio	exon	47666980	47667080	.	-	.	gene_id "ENSG00000005175"; transcript_id "G1916.1";
chr12	PacBio	exon	47667754	47667851	.	-	.	gene_id "ENSG00000005175"; transcript_id "G1916.1";
chr12	PacBio	exon	47668916	47669102	.	-	.	gene_id "ENSG00000005175"; transcript_id "G1916.1";
chr12	PacBio	exon	47670107	47670345	.	-	.	gene_id "ENSG00000005175"; transcript_id "G1916.1";
chr12	PacBio	exon	47679493	47679594	.	-	.	gene_id "ENSG00000005175"; transcript_id "G1916.1";
chr12	PacBio	exon	47679704	47679774	.	-	.	gene_id "ENSG00000005175"; transcript_id "G1916.1";
chr12	PacBio	exon	47681696	47681817	.	-	.	gene_id "ENSG00000005175"; transcript_id "G1916.1";
chr12	PacBio	exon	47686780	47686907	.	-	.	gene_id "ENSG00000005175"; transcript_id "G1916.1";
chr12	PacBio	exon	47687876	47688001	.	-	.	gene_id "ENSG00000005175"; transcript_id "G1916.1";
chr12	PacBio	exon	47689125	47689195	.	-	.	gene_id "ENSG00000005175"; transcript_id "G1916.1";
chr12	PacBio	exon	47690518	47690639	.	-	.	gene_id "ENSG00000005175"; transcript_id "G1916.1";
chr12	PacBio	exon	47696276	47696403	.	-	.	gene_id "ENSG00000005175"; transcript_id "G1916.1";
chr12	PacBio	exon	47697597	47697719	.	-	.	gene_id "ENSG00000005175"; transcript_id "G1916.1";
chr12	PacBio	exon	47701464	47701604	.	-	.	gene_id "ENSG00000005175"; transcript_id "G1916.1";
chr12	PacBio	exon	47702688	47702846	.	-	.	gene_id "ENSG00000005175"; transcript_id "G1916.1";
chr12	PacBio	exon	47705952	47706030	.	-	.	gene_id "ENSG00000005175"; transcript_id "G1916.1";
chr12	PacBio	CDS	47663505	47663590	.	-	.	gene_id "ENSG00000005175"; transcript_id "G1916.1";
chr12	PacBio	CDS	47666980	47667080	.	-	.	gene_id "ENSG00000005175"; transcript_id "G1916.1";
chr12	PacBio	CDS	47667754	47667851	.	-	.	gene_id "ENSG00000005175"; transcript_id "G1916.1";
chr12	PacBio	CDS	47668916	47669102	.	-	.	gene_id "ENSG00000005175"; transcript_id "G1916.1";
chr12	PacBio	CDS	47670107	47670345	.	-	.	gene_id "ENSG00000005175"; transcript_id "G1916.1";
chr12	PacBio	CDS	47679493	47679594	.	-	.	gene_id "ENSG00000005175"; transcript_id "G1916.1";
chr12	PacBio	CDS	47679704	47679774	.	-	.	gene_id "ENSG00000005175"; transcript_id "G1916.1";
chr12	PacBio	CDS	47681696	47681817	.	-	.	gene_id "ENSG00000005175"; transcript_id "G1916.1";
chr12	PacBio	CDS	47686780	47686907	.	-	.	gene_id "ENSG00000005175"; transcript_id "G1916.1";
chr12	PacBio	CDS	47687876	47688001	.	-	.	gene_id "ENSG00000005175"; transcript_id "G1916.1";
chr12	PacBio	CDS	47689125	47689195	.	-	.	gene_id "ENSG00000005175"; transcript_id "G1916.1";
chr12	PacBio	CDS	47690518	47690639	.	-	.	gene_id "ENSG00000005175"; transcript_id "G1916.1";
chr12	PacBio	CDS	47696276	47696403	.	-	.	gene_id "ENSG00000005175"; transcript_id "G1916.1";
chr12	PacBio	CDS	47697597	47697719	.	-	.	gene_id "ENSG00000005175"; transcript_id "G1916.1";
chr12	PacBio	CDS	47701464	47701604	.	-	.	gene_id "ENSG00000005175"; transcript_id "G1916.1";
chr12	PacBio	CDS	47702688	47702840	.	-	.	gene_id "ENSG00000005175"; transcript_id "G1916.1";
chr12	PacBio	transcript	47661937	47706030	.	-	.	gene_id "ENSG00000005175"; transcript_id "G1916.2";
chr12	PacBio	exon	47661937	47663590	.	-	.	gene_id "ENSG00000005175"; transcript_id "G1916.2";
chr12	PacBio	exon	47666980	47667080	.	-	.	gene_id "ENSG00000005175"; transcript_id "G1916.2";
chr12	PacBio	exon	47667754	47667851	.	-	.	gene_id "ENSG00000005175"; transcript_id "G1916.2";
chr12	PacBio	exon	47668916	47669102	.	-	.	gene_id "ENSG00000005175"; transcript_id "G1916.2";
chr12	PacBio	exon	47670107	47670345	.	-	.	gene_id "ENSG00000005175"; transcript_id "G1916.2";
chr12	PacBio	exon	47679493	47679594	.	-	.	gene_id "ENSG00000005175"; transcript_id "G1916.2";
chr12	PacBio	exon	47679704	47679774	.	-	.	gene_id "ENSG00000005175"; transcript_id "G1916.2";
chr12	PacBio	exon	47681696	47681817	.	-	.	gene_id "ENSG00000005175"; transcript_id "G1916.2";
chr12	PacBio	exon	47686780	47686907	.	-	.	gene_id "ENSG00000005175"; transcript_id "G1916.2";
chr12	PacBio	exon	47687876	47688001	.	-	.	gene_id "ENSG00000005175"; transcript_id "G1916.2";
chr12	PacBio	exon	47689125	47689195	.	-	.	gene_id "ENSG00000005175"; transcript_id "G1916.2";
chr12	PacBio	exon	47690518	47690639	.	-	.	gene_id "ENSG00000005175"; transcript_id "G1916.2";
chr12	PacBio	exon	47696276	47696403	.	-	.	gene_id "ENSG00000005175"; transcript_id "G1916.2";
chr12	PacBio	exon	47697597	47697719	.	-	.	gene_id "ENSG00000005175"; transcript_id "G1916.2";
chr12	PacBio	exon	47701464	47701604	.	-	.	gene_id "ENSG00000005175"; transcript_id "G1916.2";
chr12	PacBio	exon	47702688	47702846	.	-	.	gene_id "ENSG00000005175"; transcript_id "G1916.2";
chr12	PacBio	exon	47705952	47706030	.	-	.	gene_id "ENSG00000005175"; transcript_id "G1916.2";
chr12	PacBio	CDS	47663505	47663590	.	-	.	gene_id "ENSG00000005175"; transcript_id "G1916.2";
chr12	PacBio	CDS	47666980	47667080	.	-	.	gene_id "ENSG00000005175"; transcript_id "G1916.2";
chr12	PacBio	CDS	47667754	47667851	.	-	.	gene_id "ENSG00000005175"; transcript_id "G1916.2";
chr12	PacBio	CDS	47668916	47669102	.	-	.	gene_id "ENSG00000005175"; transcript_id "G1916.2";
chr12	PacBio	CDS	47670107	47670345	.	-	.	gene_id "ENSG00000005175"; transcript_id "G1916.2";
chr12	PacBio	CDS	47679493	47679594	.	-	.	gene_id "ENSG00000005175"; transcript_id "G1916.2";
chr12	PacBio	CDS	47679704	47679774	.	-	.	gene_id "ENSG00000005175"; transcript_id "G1916.2";
chr12	PacBio	CDS	47681696	47681817	.	-	.	gene_id "ENSG00000005175"; transcript_id "G1916.2";
chr12	PacBio	CDS	47686780	47686907	.	-	.	gene_id "ENSG00000005175"; transcript_id "G1916.2";
chr12	PacBio	CDS	47687876	47688001	.	-	.	gene_id "ENSG00000005175"; transcript_id "G1916.2";
chr12	PacBio	CDS	47689125	47689195	.	-	.	gene_id "ENSG00000005175"; transcript_id "G1916.2";
chr12	PacBio	CDS	47690518	47690639	.	-	.	gene_id "ENSG00000005175"; transcript_id "G1916.2";
chr12	PacBio	CDS	47696276	47696403	.	-	.	gene_id "ENSG00000005175"; transcript_id "G1916.2";
chr12	PacBio	CDS	47697597	47697719	.	-	.	gene_id "ENSG00000005175"; transcript_id "G1916.2";
chr12	PacBio	CDS	47701464	47701604	.	-	.	gene_id "ENSG00000005175"; transcript_id "G1916.2";
chr12	PacBio	CDS	47702688	47702840	.	-	.	gene_id "ENSG00000005175"; transcript_id "G1916.2";
chr12	PacBio	transcript	47661942	47706049	.	-	.	gene_id "ENSG00000005175"; transcript_id "G1916.3";
chr12	PacBio	exon	47661942	47663590	.	-	.	gene_id "ENSG00000005175"; transcript_id "G1916.3";
chr12	PacBio	exon	47666980	47667080	.	-	.	gene_id "ENSG00000005175"; transcript_id "G1916.3";
chr12	PacBio	exon	47667754	47667851	.	-	.	gene_id "ENSG00000005175"; transcript_id "G1916.3";
chr12	PacBio	exon	47668916	47669102	.	-	.	gene_id "ENSG00000005175"; transcript_id "G1916.3";
chr12	PacBio	exon	47670107	47670345	.	-	.	gene_id "ENSG00000005175"; transcript_id "G1916.3";
chr12	PacBio	exon	47679704	47679774	.	-	.	gene_id "ENSG00000005175"; transcript_id "G1916.3";
chr12	PacBio	exon	47681696	47681817	.	-	.	gene_id "ENSG00000005175"; transcript_id "G1916.3";
chr12	PacBio	exon	47686780	47686907	.	-	.	gene_id "ENSG00000005175"; transcript_id "G1916.3";
chr12	PacBio	exon	47687876	47688001	.	-	.	gene_id "ENSG00000005175"; transcript_id "G1916.3";
chr12	PacBio	exon	47689125	47689195	.	-	.	gene_id "ENSG00000005175"; transcript_id "G1916.3";
chr12	PacBio	exon	47690518	47690639	.	-	.	gene_id "ENSG00000005175"; transcript_id "G1916.3";
chr12	PacBio	exon	47696276	47696403	.	-	.	gene_id "ENSG00000005175"; transcript_id "G1916.3";
chr12	PacBio	exon	47697597	47697719	.	-	.	gene_id "ENSG00000005175"; transcript_id "G1916.3";
chr12	PacBio	exon	47701464	47701604	.	-	.	gene_id "ENSG00000005175"; transcript_id "G1916.3";
chr12	PacBio	exon	47702688	47702846	.	-	.	gene_id "ENSG00000005175"; transcript_id "G1916.3";
chr12	PacBio	exon	47705952	47706049	.	-	.	gene_id "ENSG00000005175"; transcript_id "G1916.3";
chr12	PacBio	CDS	47663505	47663590	.	-	.	gene_id "ENSG00000005175"; transcript_id "G1916.3";
chr12	PacBio	CDS	47666980	47667080	.	-	.	gene_id "ENSG00000005175"; transcript_id "G1916.3";
chr12	PacBio	CDS	47667754	47667851	.	-	.	gene_id "ENSG00000005175"; transcript_id "G1916.3";
chr12	PacBio	CDS	47668916	47669102	.	-	.	gene_id "ENSG00000005175"; transcript_id "G1916.3";
chr12	PacBio	CDS	47670107	47670345	.	-	.	gene_id "ENSG00000005175"; transcript_id "G1916.3";
chr12	PacBio	CDS	47679704	47679774	.	-	.	gene_id "ENSG00000005175"; transcript_id "G1916.3";
chr12	PacBio	CDS	47681696	47681817	.	-	.	gene_id "ENSG00000005175"; transcript_id "G1916.3";
chr12	PacBio	CDS	47686780	47686907	.	-	.	gene_id "ENSG00000005175"; transcript_id "G1916.3";
chr12	PacBio	CDS	47687876	47688001	.	-	.	gene_id "ENSG00000005175"; transcript_id "G1916.3";
chr12	PacBio	CDS	47689125	47689195	.	-	.	gene_id "ENSG00000005175"; transcript_id "G1916.3";
chr12	PacBio	CDS	47690518	47690639	.	-	.	gene_id "ENSG00000005175"; transcript_id "G1916.3";
chr12	PacBio	CDS	47696276	47696403	.	-	.	gene_id "ENSG00000005175"; transcript_id "G1916.3";
chr12	PacBio	CDS	47697597	47697719	.	-	.	gene_id "ENSG00000005175"; transcript_id "G1916.3";
chr12	PacBio	CDS	47701464	47701604	.	-	.	gene_id "ENSG00000005175"; transcript_id "G1916.3";
chr12	PacBio	CDS	47702688	47702840	.	-	.	gene_id "ENSG00000005175"; transcript_id "G1916.3";
chr12	PacBio	transcript	47662242	47706030	.	-	.	gene_id "ENSG00000005175"; transcript_id "G1916.4";
chr12	PacBio	exon	47662242	47663590	.	-	.	gene_id "ENSG00000005175"; transcript_id "G1916.4";
chr12	PacBio	exon	47666980	47667080	.	-	.	gene_id "ENSG00000005175"; transcript_id "G1916.4";
chr12	PacBio	exon	47667754	47667851	.	-	.	gene_id "ENSG00000005175"; transcript_id "G1916.4";
chr12	PacBio	exon	47668916	47669102	.	-	.	gene_id "ENSG00000005175"; transcript_id "G1916.4";
chr12	PacBio	exon	47670107	47670345	.	-	.	gene_id "ENSG00000005175"; transcript_id "G1916.4";
chr12	PacBio	exon	47679493	47679594	.	-	.	gene_id "ENSG00000005175"; transcript_id "G1916.4";
chr12	PacBio	exon	47679704	47679774	.	-	.	gene_id "ENSG00000005175"; transcript_id "G1916.4";
chr12	PacBio	exon	47681696	47681817	.	-	.	gene_id "ENSG00000005175"; transcript_id "G1916.4";
chr12	PacBio	exon	47686780	47686907	.	-	.	gene_id "ENSG00000005175"; transcript_id "G1916.4";
chr12	PacBio	exon	47687876	47688001	.	-	.	gene_id "ENSG00000005175"; transcript_id "G1916.4";
chr12	PacBio	exon	47689125	47689195	.	-	.	gene_id "ENSG00000005175"; transcript_id "G1916.4";
chr12	PacBio	exon	47690518	47690639	.	-	.	gene_id "ENSG00000005175"; transcript_id "G1916.4";
chr12	PacBio	exon	47696276	47696403	.	-	.	gene_id "ENSG00000005175"; transcript_id "G1916.4";
chr12	PacBio	exon	47697597	47697719	.	-	.	gene_id "ENSG00000005175"; transcript_id "G1916.4";
chr12	PacBio	exon	47701464	47701604	.	-	.	gene_id "ENSG00000005175"; transcript_id "G1916.4";
chr12	PacBio	exon	47702688	47702846	.	-	.	gene_id "ENSG00000005175"; transcript_id "G1916.4";
chr12	PacBio	exon	47705952	47706030	.	-	.	gene_id "ENSG00000005175"; transcript_id "G1916.4";
chr12	PacBio	CDS	47663505	47663590	.	-	.	gene_id "ENSG00000005175"; transcript_id "G1916.4";
chr12	PacBio	CDS	47666980	47667080	.	-	.	gene_id "ENSG00000005175"; transcript_id "G1916.4";
chr12	PacBio	CDS	47667754	47667851	.	-	.	gene_id "ENSG00000005175"; transcript_id "G1916.4";
chr12	PacBio	CDS	47668916	47669102	.	-	.	gene_id "ENSG00000005175"; transcript_id "G1916.4";
chr12	PacBio	CDS	47670107	47670345	.	-	.	gene_id "ENSG00000005175"; transcript_id "G1916.4";
chr12	PacBio	CDS	47679493	47679594	.	-	.	gene_id "ENSG00000005175"; transcript_id "G1916.4";
chr12	PacBio	CDS	47679704	47679774	.	-	.	gene_id "ENSG00000005175"; transcript_id "G1916.4";
chr12	PacBio	CDS	47681696	47681817	.	-	.	gene_id "ENSG00000005175"; transcript_id "G1916.4";
chr12	PacBio	CDS	47686780	47686907	.	-	.	gene_id "ENSG00000005175"; transcript_id "G1916.4";
chr12	PacBio	CDS	47687876	47688001	.	-	.	gene_id "ENSG00000005175"; transcript_id "G1916.4";
chr12	PacBio	CDS	47689125	47689195	.	-	.	gene_id "ENSG00000005175"; transcript_id "G1916.4";
chr12	PacBio	CDS	47690518	47690639	.	-	.	gene_id "ENSG00000005175"; transcript_id "G1916.4";
chr12	PacBio	CDS	47696276	47696403	.	-	.	gene_id "ENSG00000005175"; transcript_id "G1916.4";
chr12	PacBio	CDS	47697597	47697719	.	-	.	gene_id "ENSG00000005175"; transcript_id "G1916.4";
chr12	PacBio	CDS	47701464	47701604	.	-	.	gene_id "ENSG00000005175"; transcript_id "G1916.4";
chr12	PacBio	CDS	47702688	47702840	.	-	.	gene_id "ENSG00000005175"; transcript_id "G1916.4";
chr12	PacBio	transcript	47663297	47706038	.	-	.	gene_id "ENSG00000005175"; transcript_id "G1916.5";
chr12	PacBio	exon	47663297	47663590	.	-	.	gene_id "ENSG00000005175"; transcript_id "G1916.5";
chr12	PacBio	exon	47666980	47667080	.	-	.	gene_id "ENSG00000005175"; transcript_id "G1916.5";
chr12	PacBio	exon	47667754	47667851	.	-	.	gene_id "ENSG00000005175"; transcript_id "G1916.5";
chr12	PacBio	exon	47668916	47669102	.	-	.	gene_id "ENSG00000005175"; transcript_id "G1916.5";
chr12	PacBio	exon	47670107	47670345	.	-	.	gene_id "ENSG00000005175"; transcript_id "G1916.5";
chr12	PacBio	exon	47679493	47679594	.	-	.	gene_id "ENSG00000005175"; transcript_id "G1916.5";
chr12	PacBio	exon	47679704	47679774	.	-	.	gene_id "ENSG00000005175"; transcript_id "G1916.5";
chr12	PacBio	exon	47681696	47681817	.	-	.	gene_id "ENSG00000005175"; transcript_id "G1916.5";
chr12	PacBio	exon	47686780	47686907	.	-	.	gene_id "ENSG00000005175"; transcript_id "G1916.5";
chr12	PacBio	exon	47687876	47688001	.	-	.	gene_id "ENSG00000005175"; transcript_id "G1916.5";
chr12	PacBio	exon	47689125	47689195	.	-	.	gene_id "ENSG00000005175"; transcript_id "G1916.5";
chr12	PacBio	exon	47690518	47690639	.	-	.	gene_id "ENSG00000005175"; transcript_id "G1916.5";
chr12	PacBio	exon	47696276	47696403	.	-	.	gene_id "ENSG00000005175"; transcript_id "G1916.5";
chr12	PacBio	exon	47697597	47697719	.	-	.	gene_id "ENSG00000005175"; transcript_id "G1916.5";
chr12	PacBio	exon	47701464	47701604	.	-	.	gene_id "ENSG00000005175"; transcript_id "G1916.5";
chr12	PacBio	exon	47702688	47702846	.	-	.	gene_id "ENSG00000005175"; transcript_id "G1916.5";
chr12	PacBio	exon	47705952	47706038	.	-	.	gene_id "ENSG00000005175"; transcript_id "G1916.5";
chr12	PacBio	CDS	47663505	47663590	.	-	.	gene_id "ENSG00000005175"; transcript_id "G1916.5";
chr12	PacBio	CDS	47666980	47667080	.	-	.	gene_id "ENSG00000005175"; transcript_id "G1916.5";
chr12	PacBio	CDS	47667754	47667851	.	-	.	gene_id "ENSG00000005175"; transcript_id "G1916.5";
chr12	PacBio	CDS	47668916	47669102	.	-	.	gene_id "ENSG00000005175"; transcript_id "G1916.5";
chr12	PacBio	CDS	47670107	47670345	.	-	.	gene_id "ENSG00000005175"; transcript_id "G1916.5";
chr12	PacBio	CDS	47679493	47679594	.	-	.	gene_id "ENSG00000005175"; transcript_id "G1916.5";
chr12	PacBio	CDS	47679704	47679774	.	-	.	gene_id "ENSG00000005175"; transcript_id "G1916.5";
chr12	PacBio	CDS	47681696	47681817	.	-	.	gene_id "ENSG00000005175"; transcript_id "G1916.5";
chr12	PacBio	CDS	47686780	47686907	.	-	.	gene_id "ENSG00000005175"; transcript_id "G1916.5";
chr12	PacBio	CDS	47687876	47688001	.	-	.	gene_id "ENSG00000005175"; transcript_id "G1916.5";
chr12	PacBio	CDS	47689125	47689195	.	-	.	gene_id "ENSG00000005175"; transcript_id "G1916.5";
chr12	PacBio	CDS	47690518	47690639	.	-	.	gene_id "ENSG00000005175"; transcript_id "G1916.5";
chr12	PacBio	CDS	47696276	47696403	.	-	.	gene_id "ENSG00000005175"; transcript_id "G1916.5";
chr12	PacBio	CDS	47697597	47697719	.	-	.	gene_id "ENSG00000005175"; transcript_id "G1916.5";
chr12	PacBio	CDS	47701464	47701604	.	-	.	gene_id "ENSG00000005175"; transcript_id "G1916.5";
chr12	PacBio	CDS	47702688	47702840	.	-	.	gene_id "ENSG00000005175"; transcript_id "G1916.5";
chr12	PacBio	transcript	47663315	47706030	.	-	.	gene_id "ENSG00000005175"; transcript_id "G1916.7";
chr12	PacBio	exon	47663315	47663590	.	-	.	gene_id "ENSG00000005175"; transcript_id "G1916.7";
chr12	PacBio	exon	47666980	47667080	.	-	.	gene_id "ENSG00000005175"; transcript_id "G1916.7";
chr12	PacBio	exon	47667754	47667851	.	-	.	gene_id "ENSG00000005175"; transcript_id "G1916.7";
chr12	PacBio	exon	47668916	47669102	.	-	.	gene_id "ENSG00000005175"; transcript_id "G1916.7";
chr12	PacBio	exon	47670107	47670345	.	-	.	gene_id "ENSG00000005175"; transcript_id "G1916.7";
chr12	PacBio	exon	47679704	47679774	.	-	.	gene_id "ENSG00000005175"; transcript_id "G1916.7";
chr12	PacBio	exon	47681696	47681817	.	-	.	gene_id "ENSG00000005175"; transcript_id "G1916.7";
chr12	PacBio	exon	47686780	47686907	.	-	.	gene_id "ENSG00000005175"; transcript_id "G1916.7";
chr12	PacBio	exon	47687876	47688001	.	-	.	gene_id "ENSG00000005175"; transcript_id "G1916.7";
chr12	PacBio	exon	47689125	47689195	.	-	.	gene_id "ENSG00000005175"; transcript_id "G1916.7";
chr12	PacBio	exon	47690518	47690639	.	-	.	gene_id "ENSG00000005175"; transcript_id "G1916.7";
chr12	PacBio	exon	47696276	47696403	.	-	.	gene_id "ENSG00000005175"; transcript_id "G1916.7";
chr12	PacBio	exon	47697597	47697719	.	-	.	gene_id "ENSG00000005175"; transcript_id "G1916.7";
chr12	PacBio	exon	47701464	47701604	.	-	.	gene_id "ENSG00000005175"; transcript_id "G1916.7";
chr12	PacBio	exon	47702688	47702846	.	-	.	gene_id "ENSG00000005175"; transcript_id "G1916.7";
chr12	PacBio	exon	47705952	47706030	.	-	.	gene_id "ENSG00000005175"; transcript_id "G1916.7";
chr12	PacBio	CDS	47663505	47663590	.	-	.	gene_id "ENSG00000005175"; transcript_id "G1916.7";
chr12	PacBio	CDS	47666980	47667080	.	-	.	gene_id "ENSG00000005175"; transcript_id "G1916.7";
chr12	PacBio	CDS	47667754	47667851	.	-	.	gene_id "ENSG00000005175"; transcript_id "G1916.7";
chr12	PacBio	CDS	47668916	47669102	.	-	.	gene_id "ENSG00000005175"; transcript_id "G1916.7";
chr12	PacBio	CDS	47670107	47670345	.	-	.	gene_id "ENSG00000005175"; transcript_id "G1916.7";
chr12	PacBio	CDS	47679704	47679774	.	-	.	gene_id "ENSG00000005175"; transcript_id "G1916.7";
chr12	PacBio	CDS	47681696	47681817	.	-	.	gene_id "ENSG00000005175"; transcript_id "G1916.7";
chr12	PacBio	CDS	47686780	47686907	.	-	.	gene_id "ENSG00000005175"; transcript_id "G1916.7";
chr12	PacBio	CDS	47687876	47688001	.	-	.	gene_id "ENSG00000005175"; transcript_id "G1916.7";
chr12	PacBio	CDS	47689125	47689195	.	-	.	gene_id "ENSG00000005175"; transcript_id "G1916.7";
chr12	PacBio	CDS	47690518	47690639	.	-	.	gene_id "ENSG00000005175"; transcript_id "G1916.7";
chr12	PacBio	CDS	47696276	47696403	.	-	.	gene_id "ENSG00000005175"; transcript_id "G1916.7";
chr12	PacBio	CDS	47697597	47697719	.	-	.	gene_id "ENSG00000005175"; transcript_id "G1916.7";
chr12	PacBio	CDS	47701464	47701604	.	-	.	gene_id "ENSG00000005175"; transcript_id "G1916.7";
chr12	PacBio	CDS	47702688	47702840	.	-	.	gene_id "ENSG00000005175"; transcript_id "G1916.7";
chr12	PacBio	transcript	47663315	47706044	.	-	.	gene_id "ENSG00000005175"; transcript_id "G1916.6";
chr12	PacBio	exon	47663315	47663590	.	-	.	gene_id "ENSG00000005175"; transcript_id "G1916.6";
chr12	PacBio	exon	47666980	47667080	.	-	.	gene_id "ENSG00000005175"; transcript_id "G1916.6";
chr12	PacBio	exon	47667754	47667851	.	-	.	gene_id "ENSG00000005175"; transcript_id "G1916.6";
chr12	PacBio	exon	47668916	47669102	.	-	.	gene_id "ENSG00000005175"; transcript_id "G1916.6";
chr12	PacBio	exon	47670107	47670224	.	-	.	gene_id "ENSG00000005175"; transcript_id "G1916.6";
chr12	PacBio	exon	47679493	47679594	.	-	.	gene_id "ENSG00000005175"; transcript_id "G1916.6";
chr12	PacBio	exon	47679704	47679774	.	-	.	gene_id "ENSG00000005175"; transcript_id "G1916.6";
chr12	PacBio	exon	47681696	47681817	.	-	.	gene_id "ENSG00000005175"; transcript_id "G1916.6";
chr12	PacBio	exon	47686780	47686907	.	-	.	gene_id "ENSG00000005175"; transcript_id "G1916.6";
chr12	PacBio	exon	47687876	47688001	.	-	.	gene_id "ENSG00000005175"; transcript_id "G1916.6";
chr12	PacBio	exon	47689125	47689195	.	-	.	gene_id "ENSG00000005175"; transcript_id "G1916.6";
chr12	PacBio	exon	47690518	47690639	.	-	.	gene_id "ENSG00000005175"; transcript_id "G1916.6";
chr12	PacBio	exon	47696276	47696403	.	-	.	gene_id "ENSG00000005175"; transcript_id "G1916.6";
chr12	PacBio	exon	47697597	47697719	.	-	.	gene_id "ENSG00000005175"; transcript_id "G1916.6";
chr12	PacBio	exon	47701464	47701604	.	-	.	gene_id "ENSG00000005175"; transcript_id "G1916.6";
chr12	PacBio	exon	47702688	47702846	.	-	.	gene_id "ENSG00000005175"; transcript_id "G1916.6";
chr12	PacBio	exon	47705952	47706044	.	-	.	gene_id "ENSG00000005175"; transcript_id "G1916.6";
chr12	PacBio	CDS	47670141	47670224	.	-	.	gene_id "ENSG00000005175"; transcript_id "G1916.6";
chr12	PacBio	CDS	47679493	47679594	.	-	.	gene_id "ENSG00000005175"; transcript_id "G1916.6";
chr12	PacBio	CDS	47679704	47679774	.	-	.	gene_id "ENSG00000005175"; transcript_id "G1916.6";
chr12	PacBio	CDS	47681696	47681817	.	-	.	gene_id "ENSG00000005175"; transcript_id "G1916.6";
chr12	PacBio	CDS	47686780	47686907	.	-	.	gene_id "ENSG00000005175"; transcript_id "G1916.6";
chr12	PacBio	CDS	47687876	47688001	.	-	.	gene_id "ENSG00000005175"; transcript_id "G1916.6";
chr12	PacBio	CDS	47689125	47689195	.	-	.	gene_id "ENSG00000005175"; transcript_id "G1916.6";
chr12	PacBio	CDS	47690518	47690639	.	-	.	gene_id "ENSG00000005175"; transcript_id "G1916.6";
chr12	PacBio	CDS	47696276	47696403	.	-	.	gene_id "ENSG00000005175"; transcript_id "G1916.6";
chr12	PacBio	CDS	47697597	47697719	.	-	.	gene_id "ENSG00000005175"; transcript_id "G1916.6";
chr12	PacBio	CDS	47701464	47701604	.	-	.	gene_id "ENSG00000005175"; transcript_id "G1916.6";
chr12	PacBio	CDS	47702688	47702840	.	-	.	gene_id "ENSG00000005175"; transcript_id "G1916.6";
chr12	PacBio	transcript	47699681	47706038	.	-	.	gene_id "ENSG00000005175_ENSG00000276390"; transcript_id "G1916.8";
chr12	PacBio	exon	47699681	47701604	.	-	.	gene_id "ENSG00000005175_ENSG00000276390"; transcript_id "G1916.8";
chr12	PacBio	exon	47702688	47702846	.	-	.	gene_id "ENSG00000005175_ENSG00000276390"; transcript_id "G1916.8";
chr12	PacBio	exon	47705952	47706038	.	-	.	gene_id "ENSG00000005175_ENSG00000276390"; transcript_id "G1916.8";
chr12	PacBio	CDS	47701455	47701604	.	-	.	gene_id "ENSG00000005175_ENSG00000276390"; transcript_id "G1916.8";
chr12	PacBio	CDS	47702688	47702840	.	-	.	gene_id "ENSG00000005175_ENSG00000276390"; transcript_id "G1916.8";
chr12	PacBio	transcript	47699682	47706030	.	-	.	gene_id "ENSG00000005175_ENSG00000276390"; transcript_id "G1916.9";
chr12	PacBio	exon	47699682	47700164	.	-	.	gene_id "ENSG00000005175_ENSG00000276390"; transcript_id "G1916.9";
chr12	PacBio	exon	47701464	47701604	.	-	.	gene_id "ENSG00000005175_ENSG00000276390"; transcript_id "G1916.9";
chr12	PacBio	exon	47702688	47702846	.	-	.	gene_id "ENSG00000005175_ENSG00000276390"; transcript_id "G1916.9";
chr12	PacBio	exon	47705952	47706030	.	-	.	gene_id "ENSG00000005175_ENSG00000276390"; transcript_id "G1916.9";
chr12	PacBio	CDS	47700066	47700164	.	-	.	gene_id "ENSG00000005175_ENSG00000276390"; transcript_id "G1916.9";
chr12	PacBio	CDS	47701464	47701604	.	-	.	gene_id "ENSG00000005175_ENSG00000276390"; transcript_id "G1916.9";
chr12	PacBio	CDS	47702688	47702840	.	-	.	gene_id "ENSG00000005175_ENSG00000276390"; transcript_id "G1916.9";
chr12	PacBio	transcript	47700013	47706026	.	-	.	gene_id "ENSG00000005175"; transcript_id "G1916.10";
chr12	PacBio	exon	47700013	47701604	.	-	.	gene_id "ENSG00000005175"; transcript_id "G1916.10";
chr12	PacBio	exon	47702688	47702846	.	-	.	gene_id "ENSG00000005175"; transcript_id "G1916.10";
chr12	PacBio	exon	47705952	47706026	.	-	.	gene_id "ENSG00000005175"; transcript_id "G1916.10";
chr12	PacBio	CDS	47701455	47701604	.	-	.	gene_id "ENSG00000005175"; transcript_id "G1916.10";
chr12	PacBio	CDS	47702688	47702840	.	-	.	gene_id "ENSG00000005175"; transcript_id "G1916.10";
chr12	PacBio	transcript	47793007	47795517	.	-	.	gene_id "ENSG00000061273"; transcript_id "G1917.6";
chr12	PacBio	exon	47793007	47795517	.	-	.	gene_id "ENSG00000061273"; transcript_id "G1917.6";
chr12	PacBio	CDS	47793279	47793920	.	-	.	gene_id "ENSG00000061273"; transcript_id "G1917.6";
chr12	PacBio	transcript	47841522	47905045	.	-	.	gene_id "ENSG00000111424"; transcript_id "G1918.1";
chr12	PacBio	exon	47841522	47845005	.	-	.	gene_id "ENSG00000111424"; transcript_id "G1918.1";
chr12	PacBio	exon	47846335	47846451	.	-	.	gene_id "ENSG00000111424"; transcript_id "G1918.1";
chr12	PacBio	exon	47846657	47846808	.	-	.	gene_id "ENSG00000111424"; transcript_id "G1918.1";
chr12	PacBio	exon	47855630	47855801	.	-	.	gene_id "ENSG00000111424"; transcript_id "G1918.1";
chr12	PacBio	exon	47857129	47857249	.	-	.	gene_id "ENSG00000111424"; transcript_id "G1918.1";
chr12	PacBio	exon	47857504	47857688	.	-	.	gene_id "ENSG00000111424"; transcript_id "G1918.1";
chr12	PacBio	exon	47865047	47865177	.	-	.	gene_id "ENSG00000111424"; transcript_id "G1918.1";
chr12	PacBio	exon	47878968	47879115	.	-	.	gene_id "ENSG00000111424"; transcript_id "G1918.1";
chr12	PacBio	exon	47882694	47882774	.	-	.	gene_id "ENSG00000111424"; transcript_id "G1918.1";
chr12	PacBio	exon	47904955	47905045	.	-	.	gene_id "ENSG00000111424"; transcript_id "G1918.1";
chr12	PacBio	CDS	47844746	47845005	.	-	.	gene_id "ENSG00000111424"; transcript_id "G1918.1";
chr12	PacBio	CDS	47846335	47846451	.	-	.	gene_id "ENSG00000111424"; transcript_id "G1918.1";
chr12	PacBio	CDS	47846657	47846808	.	-	.	gene_id "ENSG00000111424"; transcript_id "G1918.1";
chr12	PacBio	CDS	47855630	47855801	.	-	.	gene_id "ENSG00000111424"; transcript_id "G1918.1";
chr12	PacBio	CDS	47857129	47857249	.	-	.	gene_id "ENSG00000111424"; transcript_id "G1918.1";
chr12	PacBio	CDS	47857504	47857688	.	-	.	gene_id "ENSG00000111424"; transcript_id "G1918.1";
chr12	PacBio	CDS	47865047	47865177	.	-	.	gene_id "ENSG00000111424"; transcript_id "G1918.1";
chr12	PacBio	CDS	47878968	47879113	.	-	.	gene_id "ENSG00000111424"; transcript_id "G1918.1";
chr12	PacBio	transcript	47841539	47905029	.	-	.	gene_id "ENSG00000111424"; transcript_id "G1918.2";
chr12	PacBio	exon	47841539	47845005	.	-	.	gene_id "ENSG00000111424"; transcript_id "G1918.2";
chr12	PacBio	exon	47846335	47846451	.	-	.	gene_id "ENSG00000111424"; transcript_id "G1918.2";
chr12	PacBio	exon	47846657	47846808	.	-	.	gene_id "ENSG00000111424"; transcript_id "G1918.2";
chr12	PacBio	exon	47855630	47855801	.	-	.	gene_id "ENSG00000111424"; transcript_id "G1918.2";
chr12	PacBio	exon	47857129	47857249	.	-	.	gene_id "ENSG00000111424"; transcript_id "G1918.2";
chr12	PacBio	exon	47857504	47857688	.	-	.	gene_id "ENSG00000111424"; transcript_id "G1918.2";
chr12	PacBio	exon	47865047	47865177	.	-	.	gene_id "ENSG00000111424"; transcript_id "G1918.2";
chr12	PacBio	exon	47878968	47879115	.	-	.	gene_id "ENSG00000111424"; transcript_id "G1918.2";
chr12	PacBio	exon	47904955	47905029	.	-	.	gene_id "ENSG00000111424"; transcript_id "G1918.2";
chr12	PacBio	CDS	47844746	47845005	.	-	.	gene_id "ENSG00000111424"; transcript_id "G1918.2";
chr12	PacBio	CDS	47846335	47846451	.	-	.	gene_id "ENSG00000111424"; transcript_id "G1918.2";
chr12	PacBio	CDS	47846657	47846808	.	-	.	gene_id "ENSG00000111424"; transcript_id "G1918.2";
chr12	PacBio	CDS	47855630	47855801	.	-	.	gene_id "ENSG00000111424"; transcript_id "G1918.2";
chr12	PacBio	CDS	47857129	47857249	.	-	.	gene_id "ENSG00000111424"; transcript_id "G1918.2";
chr12	PacBio	CDS	47857504	47857688	.	-	.	gene_id "ENSG00000111424"; transcript_id "G1918.2";
chr12	PacBio	CDS	47865047	47865177	.	-	.	gene_id "ENSG00000111424"; transcript_id "G1918.2";
chr12	PacBio	CDS	47878968	47879104	.	-	.	gene_id "ENSG00000111424"; transcript_id "G1918.2";
chr12	PacBio	transcript	47842651	47904994	.	-	.	gene_id "ENSG00000111424"; transcript_id "G1918.4";
chr12	PacBio	exon	47842651	47845005	.	-	.	gene_id "ENSG00000111424"; transcript_id "G1918.4";
chr12	PacBio	exon	47846335	47846451	.	-	.	gene_id "ENSG00000111424"; transcript_id "G1918.4";
chr12	PacBio	exon	47846657	47846808	.	-	.	gene_id "ENSG00000111424"; transcript_id "G1918.4";
chr12	PacBio	exon	47855630	47855801	.	-	.	gene_id "ENSG00000111424"; transcript_id "G1918.4";
chr12	PacBio	exon	47857129	47857249	.	-	.	gene_id "ENSG00000111424"; transcript_id "G1918.4";
chr12	PacBio	exon	47857504	47857688	.	-	.	gene_id "ENSG00000111424"; transcript_id "G1918.4";
chr12	PacBio	exon	47865047	47865177	.	-	.	gene_id "ENSG00000111424"; transcript_id "G1918.4";
chr12	PacBio	exon	47878968	47879115	.	-	.	gene_id "ENSG00000111424"; transcript_id "G1918.4";
chr12	PacBio	exon	47882694	47882774	.	-	.	gene_id "ENSG00000111424"; transcript_id "G1918.4";
chr12	PacBio	exon	47883137	47883380	.	-	.	gene_id "ENSG00000111424"; transcript_id "G1918.4";
chr12	PacBio	exon	47904955	47904994	.	-	.	gene_id "ENSG00000111424"; transcript_id "G1918.4";
chr12	PacBio	CDS	47844746	47845005	.	-	.	gene_id "ENSG00000111424"; transcript_id "G1918.4";
chr12	PacBio	CDS	47846335	47846451	.	-	.	gene_id "ENSG00000111424"; transcript_id "G1918.4";
chr12	PacBio	CDS	47846657	47846808	.	-	.	gene_id "ENSG00000111424"; transcript_id "G1918.4";
chr12	PacBio	CDS	47855630	47855801	.	-	.	gene_id "ENSG00000111424"; transcript_id "G1918.4";
chr12	PacBio	CDS	47857129	47857249	.	-	.	gene_id "ENSG00000111424"; transcript_id "G1918.4";
chr12	PacBio	CDS	47857504	47857688	.	-	.	gene_id "ENSG00000111424"; transcript_id "G1918.4";
chr12	PacBio	CDS	47865047	47865177	.	-	.	gene_id "ENSG00000111424"; transcript_id "G1918.4";
chr12	PacBio	CDS	47878968	47879104	.	-	.	gene_id "ENSG00000111424"; transcript_id "G1918.4";
chr12	PacBio	transcript	47842652	47905009	.	-	.	gene_id "ENSG00000111424"; transcript_id "G1918.5";
chr12	PacBio	exon	47842652	47845005	.	-	.	gene_id "ENSG00000111424"; transcript_id "G1918.5";
chr12	PacBio	exon	47846335	47846451	.	-	.	gene_id "ENSG00000111424"; transcript_id "G1918.5";
chr12	PacBio	exon	47846657	47846808	.	-	.	gene_id "ENSG00000111424"; transcript_id "G1918.5";
chr12	PacBio	exon	47855630	47855801	.	-	.	gene_id "ENSG00000111424"; transcript_id "G1918.5";
chr12	PacBio	exon	47857129	47857249	.	-	.	gene_id "ENSG00000111424"; transcript_id "G1918.5";
chr12	PacBio	exon	47857504	47857688	.	-	.	gene_id "ENSG00000111424"; transcript_id "G1918.5";
chr12	PacBio	exon	47865047	47865177	.	-	.	gene_id "ENSG00000111424"; transcript_id "G1918.5";
chr12	PacBio	exon	47878968	47879115	.	-	.	gene_id "ENSG00000111424"; transcript_id "G1918.5";
chr12	PacBio	exon	47882694	47882774	.	-	.	gene_id "ENSG00000111424"; transcript_id "G1918.5";
chr12	PacBio	exon	47904564	47905009	.	-	.	gene_id "ENSG00000111424"; transcript_id "G1918.5";
chr12	PacBio	CDS	47844746	47845005	.	-	.	gene_id "ENSG00000111424"; transcript_id "G1918.5";
chr12	PacBio	CDS	47846335	47846451	.	-	.	gene_id "ENSG00000111424"; transcript_id "G1918.5";
chr12	PacBio	CDS	47846657	47846808	.	-	.	gene_id "ENSG00000111424"; transcript_id "G1918.5";
chr12	PacBio	CDS	47855630	47855801	.	-	.	gene_id "ENSG00000111424"; transcript_id "G1918.5";
chr12	PacBio	CDS	47857129	47857249	.	-	.	gene_id "ENSG00000111424"; transcript_id "G1918.5";
chr12	PacBio	CDS	47857504	47857688	.	-	.	gene_id "ENSG00000111424"; transcript_id "G1918.5";
chr12	PacBio	CDS	47865047	47865177	.	-	.	gene_id "ENSG00000111424"; transcript_id "G1918.5";
chr12	PacBio	CDS	47878968	47879115	.	-	.	gene_id "ENSG00000111424"; transcript_id "G1918.5";
chr12	PacBio	CDS	47882694	47882774	.	-	.	gene_id "ENSG00000111424"; transcript_id "G1918.5";
chr12	PacBio	CDS	47904564	47904591	.	-	.	gene_id "ENSG00000111424"; transcript_id "G1918.5";
chr12	PacBio	transcript	47859981	47868153	.	-	.	gene_id "ENSG00000111424"; transcript_id "G1918.6";
chr12	PacBio	exon	47859981	47865177	.	-	.	gene_id "ENSG00000111424"; transcript_id "G1918.6";
chr12	PacBio	exon	47868075	47868153	.	-	.	gene_id "ENSG00000111424"; transcript_id "G1918.6";
chr12	PacBio	CDS	47862550	47862885	.	-	.	gene_id "ENSG00000111424"; transcript_id "G1918.6";
chr12	PacBio	transcript	47860482	47904994	.	-	.	gene_id "ENSG00000111424"; transcript_id "G1918.7";
chr12	PacBio	exon	47860482	47860842	.	-	.	gene_id "ENSG00000111424"; transcript_id "G1918.7";
chr12	PacBio	exon	47865047	47865177	.	-	.	gene_id "ENSG00000111424"; transcript_id "G1918.7";
chr12	PacBio	exon	47878968	47879115	.	-	.	gene_id "ENSG00000111424"; transcript_id "G1918.7";
chr12	PacBio	exon	47882694	47882774	.	-	.	gene_id "ENSG00000111424"; transcript_id "G1918.7";
chr12	PacBio	exon	47904955	47904994	.	-	.	gene_id "ENSG00000111424"; transcript_id "G1918.7";
chr12	PacBio	CDS	47860841	47860842	.	-	.	gene_id "ENSG00000111424"; transcript_id "G1918.7";
chr12	PacBio	CDS	47865047	47865177	.	-	.	gene_id "ENSG00000111424"; transcript_id "G1918.7";
chr12	PacBio	CDS	47878968	47879113	.	-	.	gene_id "ENSG00000111424"; transcript_id "G1918.7";
chr12	PacBio	transcript	47963549	47968877	.	+	.	gene_id "ENSG00000134291"; transcript_id "G1919.1";
chr12	PacBio	exon	47963549	47963633	.	+	.	gene_id "ENSG00000134291"; transcript_id "G1919.1";
chr12	PacBio	exon	47964209	47964462	.	+	.	gene_id "ENSG00000134291"; transcript_id "G1919.1";
chr12	PacBio	exon	47965282	47966732	.	+	.	gene_id "ENSG00000134291"; transcript_id "G1919.1";
chr12	PacBio	exon	47967208	47967261	.	+	.	gene_id "ENSG00000134291"; transcript_id "G1919.1";
chr12	PacBio	exon	47968133	47968877	.	+	.	gene_id "ENSG00000134291"; transcript_id "G1919.1";
chr12	PacBio	CDS	47965818	47966195	.	+	.	gene_id "ENSG00000134291"; transcript_id "G1919.1";
chr12	PacBio	transcript	47963570	47968877	.	+	.	gene_id "ENSG00000134291"; transcript_id "G1919.2";
chr12	PacBio	exon	47963570	47963633	.	+	.	gene_id "ENSG00000134291"; transcript_id "G1919.2";
chr12	PacBio	exon	47964209	47964423	.	+	.	gene_id "ENSG00000134291"; transcript_id "G1919.2";
chr12	PacBio	exon	47965282	47967261	.	+	.	gene_id "ENSG00000134291"; transcript_id "G1919.2";
chr12	PacBio	exon	47968133	47968877	.	+	.	gene_id "ENSG00000134291"; transcript_id "G1919.2";
chr12	PacBio	CDS	47965818	47966195	.	+	.	gene_id "ENSG00000134291"; transcript_id "G1919.2";
chr12	PacBio	transcript	47963576	47968877	.	+	.	gene_id "ENSG00000134291"; transcript_id "G1919.3";
chr12	PacBio	exon	47963576	47963704	.	+	.	gene_id "ENSG00000134291"; transcript_id "G1919.3";
chr12	PacBio	exon	47964209	47964423	.	+	.	gene_id "ENSG00000134291"; transcript_id "G1919.3";
chr12	PacBio	exon	47965282	47966229	.	+	.	gene_id "ENSG00000134291"; transcript_id "G1919.3";
chr12	PacBio	exon	47966683	47966732	.	+	.	gene_id "ENSG00000134291"; transcript_id "G1919.3";
chr12	PacBio	exon	47967208	47967261	.	+	.	gene_id "ENSG00000134291"; transcript_id "G1919.3";
chr12	PacBio	exon	47968133	47968877	.	+	.	gene_id "ENSG00000134291"; transcript_id "G1919.3";
chr12	PacBio	CDS	47965818	47966195	.	+	.	gene_id "ENSG00000134291"; transcript_id "G1919.3";
chr12	PacBio	transcript	47963583	47968877	.	+	.	gene_id "ENSG00000134291"; transcript_id "G1919.4";
chr12	PacBio	exon	47963583	47963633	.	+	.	gene_id "ENSG00000134291"; transcript_id "G1919.4";
chr12	PacBio	exon	47964209	47964423	.	+	.	gene_id "ENSG00000134291"; transcript_id "G1919.4";
chr12	PacBio	exon	47965282	47968877	.	+	.	gene_id "ENSG00000134291"; transcript_id "G1919.4";
chr12	PacBio	CDS	47965818	47966195	.	+	.	gene_id "ENSG00000134291"; transcript_id "G1919.4";
chr12	PacBio	transcript	47963587	47968875	.	+	.	gene_id "ENSG00000134291"; transcript_id "G1919.5";
chr12	PacBio	exon	47963587	47963633	.	+	.	gene_id "ENSG00000134291"; transcript_id "G1919.5";
chr12	PacBio	exon	47964209	47964423	.	+	.	gene_id "ENSG00000134291"; transcript_id "G1919.5";
chr12	PacBio	exon	47965282	47965997	.	+	.	gene_id "ENSG00000134291"; transcript_id "G1919.5";
chr12	PacBio	exon	47966089	47967261	.	+	.	gene_id "ENSG00000134291"; transcript_id "G1919.5";
chr12	PacBio	exon	47968133	47968875	.	+	.	gene_id "ENSG00000134291"; transcript_id "G1919.5";
chr12	PacBio	CDS	47965818	47965997	.	+	.	gene_id "ENSG00000134291"; transcript_id "G1919.5";
chr12	PacBio	CDS	47966089	47966268	.	+	.	gene_id "ENSG00000134291"; transcript_id "G1919.5";
chr12	PacBio	transcript	47963594	47968877	.	+	.	gene_id "ENSG00000134291"; transcript_id "G1919.6";
chr12	PacBio	exon	47963594	47963633	.	+	.	gene_id "ENSG00000134291"; transcript_id "G1919.6";
chr12	PacBio	exon	47964209	47964423	.	+	.	gene_id "ENSG00000134291"; transcript_id "G1919.6";
chr12	PacBio	exon	47965282	47965997	.	+	.	gene_id "ENSG00000134291"; transcript_id "G1919.6";
chr12	PacBio	exon	47966089	47966732	.	+	.	gene_id "ENSG00000134291"; transcript_id "G1919.6";
chr12	PacBio	exon	47967208	47967261	.	+	.	gene_id "ENSG00000134291"; transcript_id "G1919.6";
chr12	PacBio	exon	47968133	47968877	.	+	.	gene_id "ENSG00000134291"; transcript_id "G1919.6";
chr12	PacBio	CDS	47965818	47965997	.	+	.	gene_id "ENSG00000134291"; transcript_id "G1919.6";
chr12	PacBio	CDS	47966089	47966268	.	+	.	gene_id "ENSG00000134291"; transcript_id "G1919.6";
chr12	PacBio	transcript	47963596	47968491	.	+	.	gene_id "ENSG00000134291"; transcript_id "G1919.10";
chr12	PacBio	exon	47963596	47963633	.	+	.	gene_id "ENSG00000134291"; transcript_id "G1919.10";
chr12	PacBio	exon	47964209	47964423	.	+	.	gene_id "ENSG00000134291"; transcript_id "G1919.10";
chr12	PacBio	exon	47965282	47967261	.	+	.	gene_id "ENSG00000134291"; transcript_id "G1919.10";
chr12	PacBio	exon	47968133	47968491	.	+	.	gene_id "ENSG00000134291"; transcript_id "G1919.10";
chr12	PacBio	CDS	47965818	47966195	.	+	.	gene_id "ENSG00000134291"; transcript_id "G1919.10";
chr12	PacBio	transcript	47963596	47968491	.	+	.	gene_id "ENSG00000134291"; transcript_id "G1919.7";
chr12	PacBio	exon	47963596	47963633	.	+	.	gene_id "ENSG00000134291"; transcript_id "G1919.7";
chr12	PacBio	exon	47964209	47964423	.	+	.	gene_id "ENSG00000134291"; transcript_id "G1919.7";
chr12	PacBio	exon	47965282	47965345	.	+	.	gene_id "ENSG00000134291"; transcript_id "G1919.7";
chr12	PacBio	exon	47965838	47965997	.	+	.	gene_id "ENSG00000134291"; transcript_id "G1919.7";
chr12	PacBio	exon	47966089	47966229	.	+	.	gene_id "ENSG00000134291"; transcript_id "G1919.7";
chr12	PacBio	exon	47966683	47966732	.	+	.	gene_id "ENSG00000134291"; transcript_id "G1919.7";
chr12	PacBio	exon	47967208	47967261	.	+	.	gene_id "ENSG00000134291"; transcript_id "G1919.7";
chr12	PacBio	exon	47968133	47968491	.	+	.	gene_id "ENSG00000134291"; transcript_id "G1919.7";
chr12	PacBio	CDS	47964237	47964423	.	+	.	gene_id "ENSG00000134291"; transcript_id "G1919.7";
chr12	PacBio	CDS	47965282	47965345	.	+	.	gene_id "ENSG00000134291"; transcript_id "G1919.7";
chr12	PacBio	CDS	47965838	47965997	.	+	.	gene_id "ENSG00000134291"; transcript_id "G1919.7";
chr12	PacBio	CDS	47966089	47966229	.	+	.	gene_id "ENSG00000134291"; transcript_id "G1919.7";
chr12	PacBio	CDS	47966683	47966732	.	+	.	gene_id "ENSG00000134291"; transcript_id "G1919.7";
chr12	PacBio	CDS	47967208	47967261	.	+	.	gene_id "ENSG00000134291"; transcript_id "G1919.7";
chr12	PacBio	CDS	47968133	47968229	.	+	.	gene_id "ENSG00000134291"; transcript_id "G1919.7";
chr12	PacBio	transcript	47963596	47968877	.	+	.	gene_id "ENSG00000134291"; transcript_id "G1919.8";
chr12	PacBio	exon	47963596	47963633	.	+	.	gene_id "ENSG00000134291"; transcript_id "G1919.8";
chr12	PacBio	exon	47964209	47964423	.	+	.	gene_id "ENSG00000134291"; transcript_id "G1919.8";
chr12	PacBio	exon	47965282	47965345	.	+	.	gene_id "ENSG00000134291"; transcript_id "G1919.8";
chr12	PacBio	exon	47965838	47965997	.	+	.	gene_id "ENSG00000134291"; transcript_id "G1919.8";
chr12	PacBio	exon	47966089	47966229	.	+	.	gene_id "ENSG00000134291"; transcript_id "G1919.8";
chr12	PacBio	exon	47966683	47966732	.	+	.	gene_id "ENSG00000134291"; transcript_id "G1919.8";
chr12	PacBio	exon	47967208	47967261	.	+	.	gene_id "ENSG00000134291"; transcript_id "G1919.8";
chr12	PacBio	exon	47968133	47968877	.	+	.	gene_id "ENSG00000134291"; transcript_id "G1919.8";
chr12	PacBio	CDS	47964237	47964423	.	+	.	gene_id "ENSG00000134291"; transcript_id "G1919.8";
chr12	PacBio	CDS	47965282	47965345	.	+	.	gene_id "ENSG00000134291"; transcript_id "G1919.8";
chr12	PacBio	CDS	47965838	47965997	.	+	.	gene_id "ENSG00000134291"; transcript_id "G1919.8";
chr12	PacBio	CDS	47966089	47966229	.	+	.	gene_id "ENSG00000134291"; transcript_id "G1919.8";
chr12	PacBio	CDS	47966683	47966732	.	+	.	gene_id "ENSG00000134291"; transcript_id "G1919.8";
chr12	PacBio	CDS	47967208	47967261	.	+	.	gene_id "ENSG00000134291"; transcript_id "G1919.8";
chr12	PacBio	CDS	47968133	47968229	.	+	.	gene_id "ENSG00000134291"; transcript_id "G1919.8";
chr12	PacBio	transcript	47963596	47968877	.	+	.	gene_id "ENSG00000134291"; transcript_id "G1919.9";
chr12	PacBio	exon	47963596	47963633	.	+	.	gene_id "ENSG00000134291"; transcript_id "G1919.9";
chr12	PacBio	exon	47964209	47964423	.	+	.	gene_id "ENSG00000134291"; transcript_id "G1919.9";
chr12	PacBio	exon	47965282	47966172	.	+	.	gene_id "ENSG00000134291"; transcript_id "G1919.9";
chr12	PacBio	exon	47966683	47968877	.	+	.	gene_id "ENSG00000134291"; transcript_id "G1919.9";
chr12	PacBio	CDS	47965818	47966172	.	+	.	gene_id "ENSG00000134291"; transcript_id "G1919.9";
chr12	PacBio	CDS	47966683	47966801	.	+	.	gene_id "ENSG00000134291"; transcript_id "G1919.9";
chr12	PacBio	transcript	47963605	47968875	.	+	.	gene_id "ENSG00000134291"; transcript_id "G1919.11";
chr12	PacBio	exon	47963605	47963633	.	+	.	gene_id "ENSG00000134291"; transcript_id "G1919.11";
chr12	PacBio	exon	47964209	47964423	.	+	.	gene_id "ENSG00000134291"; transcript_id "G1919.11";
chr12	PacBio	exon	47965282	47965997	.	+	.	gene_id "ENSG00000134291"; transcript_id "G1919.11";
chr12	PacBio	exon	47966089	47966229	.	+	.	gene_id "ENSG00000134291"; transcript_id "G1919.11";
chr12	PacBio	exon	47966342	47966732	.	+	.	gene_id "ENSG00000134291"; transcript_id "G1919.11";
chr12	PacBio	exon	47967208	47967261	.	+	.	gene_id "ENSG00000134291"; transcript_id "G1919.11";
chr12	PacBio	exon	47968133	47968875	.	+	.	gene_id "ENSG00000134291"; transcript_id "G1919.11";
chr12	PacBio	CDS	47965818	47965997	.	+	.	gene_id "ENSG00000134291"; transcript_id "G1919.11";
chr12	PacBio	CDS	47966089	47966229	.	+	.	gene_id "ENSG00000134291"; transcript_id "G1919.11";
chr12	PacBio	CDS	47966342	47966377	.	+	.	gene_id "ENSG00000134291"; transcript_id "G1919.11";
chr12	PacBio	transcript	47963605	47968879	.	+	.	gene_id "ENSG00000134291"; transcript_id "G1919.12";
chr12	PacBio	exon	47963605	47963633	.	+	.	gene_id "ENSG00000134291"; transcript_id "G1919.12";
chr12	PacBio	exon	47964209	47964423	.	+	.	gene_id "ENSG00000134291"; transcript_id "G1919.12";
chr12	PacBio	exon	47965282	47965997	.	+	.	gene_id "ENSG00000134291"; transcript_id "G1919.12";
chr12	PacBio	exon	47966089	47966229	.	+	.	gene_id "ENSG00000134291"; transcript_id "G1919.12";
chr12	PacBio	exon	47966683	47966732	.	+	.	gene_id "ENSG00000134291"; transcript_id "G1919.12";
chr12	PacBio	exon	47967208	47967261	.	+	.	gene_id "ENSG00000134291"; transcript_id "G1919.12";
chr12	PacBio	exon	47968133	47968879	.	+	.	gene_id "ENSG00000134291"; transcript_id "G1919.12";
chr12	PacBio	CDS	47965818	47965997	.	+	.	gene_id "ENSG00000134291"; transcript_id "G1919.12";
chr12	PacBio	CDS	47966089	47966229	.	+	.	gene_id "ENSG00000134291"; transcript_id "G1919.12";
chr12	PacBio	CDS	47966683	47966732	.	+	.	gene_id "ENSG00000134291"; transcript_id "G1919.12";
chr12	PacBio	CDS	47967208	47967261	.	+	.	gene_id "ENSG00000134291"; transcript_id "G1919.12";
chr12	PacBio	CDS	47968133	47968229	.	+	.	gene_id "ENSG00000134291"; transcript_id "G1919.12";
chr12	PacBio	transcript	47963607	47968877	.	+	.	gene_id "ENSG00000134291"; transcript_id "G1919.13";
chr12	PacBio	exon	47963607	47963633	.	+	.	gene_id "ENSG00000134291"; transcript_id "G1919.13";
chr12	PacBio	exon	47964209	47967261	.	+	.	gene_id "ENSG00000134291"; transcript_id "G1919.13";
chr12	PacBio	exon	47968133	47968877	.	+	.	gene_id "ENSG00000134291"; transcript_id "G1919.13";
chr12	PacBio	CDS	47965818	47966195	.	+	.	gene_id "ENSG00000134291"; transcript_id "G1919.13";
chr12	PacBio	transcript	47963609	47967164	.	+	.	gene_id "ENSG00000134291"; transcript_id "G1919.14";
chr12	PacBio	exon	47963609	47963633	.	+	.	gene_id "ENSG00000134291"; transcript_id "G1919.14";
chr12	PacBio	exon	47964209	47967164	.	+	.	gene_id "ENSG00000134291"; transcript_id "G1919.14";
chr12	PacBio	CDS	47965818	47966195	.	+	.	gene_id "ENSG00000134291"; transcript_id "G1919.14";
chr12	PacBio	transcript	47963617	47968724	.	+	.	gene_id "ENSG00000134291"; transcript_id "G1919.15";
chr12	PacBio	exon	47963617	47963704	.	+	.	gene_id "ENSG00000134291"; transcript_id "G1919.15";
chr12	PacBio	exon	47964209	47964423	.	+	.	gene_id "ENSG00000134291"; transcript_id "G1919.15";
chr12	PacBio	exon	47965282	47965345	.	+	.	gene_id "ENSG00000134291"; transcript_id "G1919.15";
chr12	PacBio	exon	47965838	47965997	.	+	.	gene_id "ENSG00000134291"; transcript_id "G1919.15";
chr12	PacBio	exon	47966089	47966229	.	+	.	gene_id "ENSG00000134291"; transcript_id "G1919.15";
chr12	PacBio	exon	47966683	47966732	.	+	.	gene_id "ENSG00000134291"; transcript_id "G1919.15";
chr12	PacBio	exon	47967208	47967261	.	+	.	gene_id "ENSG00000134291"; transcript_id "G1919.15";
chr12	PacBio	exon	47968133	47968724	.	+	.	gene_id "ENSG00000134291"; transcript_id "G1919.15";
chr12	PacBio	CDS	47964237	47964423	.	+	.	gene_id "ENSG00000134291"; transcript_id "G1919.15";
chr12	PacBio	CDS	47965282	47965345	.	+	.	gene_id "ENSG00000134291"; transcript_id "G1919.15";
chr12	PacBio	CDS	47965838	47965997	.	+	.	gene_id "ENSG00000134291"; transcript_id "G1919.15";
chr12	PacBio	CDS	47966089	47966229	.	+	.	gene_id "ENSG00000134291"; transcript_id "G1919.15";
chr12	PacBio	CDS	47966683	47966732	.	+	.	gene_id "ENSG00000134291"; transcript_id "G1919.15";
chr12	PacBio	CDS	47967208	47967261	.	+	.	gene_id "ENSG00000134291"; transcript_id "G1919.15";
chr12	PacBio	CDS	47968133	47968229	.	+	.	gene_id "ENSG00000134291"; transcript_id "G1919.15";
chr12	PacBio	transcript	47963620	47968877	.	+	.	gene_id "ENSG00000134291"; transcript_id "G1919.16";
chr12	PacBio	exon	47963620	47963704	.	+	.	gene_id "ENSG00000134291"; transcript_id "G1919.16";
chr12	PacBio	exon	47964209	47964423	.	+	.	gene_id "ENSG00000134291"; transcript_id "G1919.16";
chr12	PacBio	exon	47965282	47965345	.	+	.	gene_id "ENSG00000134291"; transcript_id "G1919.16";
chr12	PacBio	exon	47965838	47965997	.	+	.	gene_id "ENSG00000134291"; transcript_id "G1919.16";
chr12	PacBio	exon	47966089	47966229	.	+	.	gene_id "ENSG00000134291"; transcript_id "G1919.16";
chr12	PacBio	exon	47966683	47966732	.	+	.	gene_id "ENSG00000134291"; transcript_id "G1919.16";
chr12	PacBio	exon	47968133	47968877	.	+	.	gene_id "ENSG00000134291"; transcript_id "G1919.16";
chr12	PacBio	CDS	47964237	47964423	.	+	.	gene_id "ENSG00000134291"; transcript_id "G1919.16";
chr12	PacBio	CDS	47965282	47965345	.	+	.	gene_id "ENSG00000134291"; transcript_id "G1919.16";
chr12	PacBio	CDS	47965838	47965997	.	+	.	gene_id "ENSG00000134291"; transcript_id "G1919.16";
chr12	PacBio	CDS	47966089	47966229	.	+	.	gene_id "ENSG00000134291"; transcript_id "G1919.16";
chr12	PacBio	CDS	47966683	47966732	.	+	.	gene_id "ENSG00000134291"; transcript_id "G1919.16";
chr12	PacBio	CDS	47968133	47968133	.	+	.	gene_id "ENSG00000134291"; transcript_id "G1919.16";
chr12	PacBio	transcript	48105276	48146104	.	+	.	gene_id "ENSG00000152556"; transcript_id "G1920.1";
chr12	PacBio	exon	48105276	48105419	.	+	.	gene_id "ENSG00000152556"; transcript_id "G1920.1";
chr12	PacBio	exon	48122767	48122859	.	+	.	gene_id "ENSG00000152556"; transcript_id "G1920.1";
chr12	PacBio	exon	48130363	48130436	.	+	.	gene_id "ENSG00000152556"; transcript_id "G1920.1";
chr12	PacBio	exon	48131316	48131393	.	+	.	gene_id "ENSG00000152556"; transcript_id "G1920.1";
chr12	PacBio	exon	48132868	48133057	.	+	.	gene_id "ENSG00000152556"; transcript_id "G1920.1";
chr12	PacBio	exon	48133315	48133480	.	+	.	gene_id "ENSG00000152556"; transcript_id "G1920.1";
chr12	PacBio	exon	48134232	48134276	.	+	.	gene_id "ENSG00000152556"; transcript_id "G1920.1";
chr12	PacBio	exon	48134721	48134829	.	+	.	gene_id "ENSG00000152556"; transcript_id "G1920.1";
chr12	PacBio	exon	48134943	48135038	.	+	.	gene_id "ENSG00000152556"; transcript_id "G1920.1";
chr12	PacBio	exon	48135291	48135383	.	+	.	gene_id "ENSG00000152556"; transcript_id "G1920.1";
chr12	PacBio	exon	48137721	48137846	.	+	.	gene_id "ENSG00000152556"; transcript_id "G1920.1";
chr12	PacBio	exon	48139285	48139349	.	+	.	gene_id "ENSG00000152556"; transcript_id "G1920.1";
chr12	PacBio	exon	48139849	48139912	.	+	.	gene_id "ENSG00000152556"; transcript_id "G1920.1";
chr12	PacBio	exon	48140722	48140871	.	+	.	gene_id "ENSG00000152556"; transcript_id "G1920.1";
chr12	PacBio	exon	48141311	48141381	.	+	.	gene_id "ENSG00000152556"; transcript_id "G1920.1";
chr12	PacBio	exon	48141740	48141827	.	+	.	gene_id "ENSG00000152556"; transcript_id "G1920.1";
chr12	PacBio	exon	48141914	48142066	.	+	.	gene_id "ENSG00000152556"; transcript_id "G1920.1";
chr12	PacBio	exon	48142782	48142946	.	+	.	gene_id "ENSG00000152556"; transcript_id "G1920.1";
chr12	PacBio	exon	48143753	48143814	.	+	.	gene_id "ENSG00000152556"; transcript_id "G1920.1";
chr12	PacBio	exon	48144046	48144157	.	+	.	gene_id "ENSG00000152556"; transcript_id "G1920.1";
chr12	PacBio	exon	48145031	48145130	.	+	.	gene_id "ENSG00000152556"; transcript_id "G1920.1";
chr12	PacBio	exon	48145210	48145315	.	+	.	gene_id "ENSG00000152556"; transcript_id "G1920.1";
chr12	PacBio	exon	48145564	48146104	.	+	.	gene_id "ENSG00000152556"; transcript_id "G1920.1";
chr12	PacBio	CDS	48122775	48122859	.	+	.	gene_id "ENSG00000152556"; transcript_id "G1920.1";
chr12	PacBio	CDS	48130363	48130436	.	+	.	gene_id "ENSG00000152556"; transcript_id "G1920.1";
chr12	PacBio	CDS	48131316	48131393	.	+	.	gene_id "ENSG00000152556"; transcript_id "G1920.1";
chr12	PacBio	CDS	48132868	48133057	.	+	.	gene_id "ENSG00000152556"; transcript_id "G1920.1";
chr12	PacBio	CDS	48133315	48133480	.	+	.	gene_id "ENSG00000152556"; transcript_id "G1920.1";
chr12	PacBio	CDS	48134232	48134276	.	+	.	gene_id "ENSG00000152556"; transcript_id "G1920.1";
chr12	PacBio	CDS	48134721	48134829	.	+	.	gene_id "ENSG00000152556"; transcript_id "G1920.1";
chr12	PacBio	CDS	48134943	48135038	.	+	.	gene_id "ENSG00000152556"; transcript_id "G1920.1";
chr12	PacBio	CDS	48135291	48135383	.	+	.	gene_id "ENSG00000152556"; transcript_id "G1920.1";
chr12	PacBio	CDS	48137721	48137846	.	+	.	gene_id "ENSG00000152556"; transcript_id "G1920.1";
chr12	PacBio	CDS	48139285	48139349	.	+	.	gene_id "ENSG00000152556"; transcript_id "G1920.1";
chr12	PacBio	CDS	48139849	48139912	.	+	.	gene_id "ENSG00000152556"; transcript_id "G1920.1";
chr12	PacBio	CDS	48140722	48140871	.	+	.	gene_id "ENSG00000152556"; transcript_id "G1920.1";
chr12	PacBio	CDS	48141311	48141381	.	+	.	gene_id "ENSG00000152556"; transcript_id "G1920.1";
chr12	PacBio	CDS	48141740	48141827	.	+	.	gene_id "ENSG00000152556"; transcript_id "G1920.1";
chr12	PacBio	CDS	48141914	48142066	.	+	.	gene_id "ENSG00000152556"; transcript_id "G1920.1";
chr12	PacBio	CDS	48142782	48142946	.	+	.	gene_id "ENSG00000152556"; transcript_id "G1920.1";
chr12	PacBio	CDS	48143753	48143814	.	+	.	gene_id "ENSG00000152556"; transcript_id "G1920.1";
chr12	PacBio	CDS	48144046	48144157	.	+	.	gene_id "ENSG00000152556"; transcript_id "G1920.1";
chr12	PacBio	CDS	48145031	48145130	.	+	.	gene_id "ENSG00000152556"; transcript_id "G1920.1";
chr12	PacBio	CDS	48145210	48145315	.	+	.	gene_id "ENSG00000152556"; transcript_id "G1920.1";
chr12	PacBio	CDS	48145564	48145708	.	+	.	gene_id "ENSG00000152556"; transcript_id "G1920.1";
chr12	PacBio	transcript	48105480	48146102	.	+	.	gene_id "ENSG00000152556"; transcript_id "G1920.4";
chr12	PacBio	exon	48105480	48105810	.	+	.	gene_id "ENSG00000152556"; transcript_id "G1920.4";
chr12	PacBio	exon	48122767	48122859	.	+	.	gene_id "ENSG00000152556"; transcript_id "G1920.4";
chr12	PacBio	exon	48130363	48130436	.	+	.	gene_id "ENSG00000152556"; transcript_id "G1920.4";
chr12	PacBio	exon	48131316	48131393	.	+	.	gene_id "ENSG00000152556"; transcript_id "G1920.4";
chr12	PacBio	exon	48132868	48133057	.	+	.	gene_id "ENSG00000152556"; transcript_id "G1920.4";
chr12	PacBio	exon	48133315	48133480	.	+	.	gene_id "ENSG00000152556"; transcript_id "G1920.4";
chr12	PacBio	exon	48134232	48134276	.	+	.	gene_id "ENSG00000152556"; transcript_id "G1920.4";
chr12	PacBio	exon	48134721	48134829	.	+	.	gene_id "ENSG00000152556"; transcript_id "G1920.4";
chr12	PacBio	exon	48134943	48135038	.	+	.	gene_id "ENSG00000152556"; transcript_id "G1920.4";
chr12	PacBio	exon	48135291	48135383	.	+	.	gene_id "ENSG00000152556"; transcript_id "G1920.4";
chr12	PacBio	exon	48137721	48137846	.	+	.	gene_id "ENSG00000152556"; transcript_id "G1920.4";
chr12	PacBio	exon	48139285	48139349	.	+	.	gene_id "ENSG00000152556"; transcript_id "G1920.4";
chr12	PacBio	exon	48139849	48139912	.	+	.	gene_id "ENSG00000152556"; transcript_id "G1920.4";
chr12	PacBio	exon	48140722	48140871	.	+	.	gene_id "ENSG00000152556"; transcript_id "G1920.4";
chr12	PacBio	exon	48141311	48141381	.	+	.	gene_id "ENSG00000152556"; transcript_id "G1920.4";
chr12	PacBio	exon	48141740	48141827	.	+	.	gene_id "ENSG00000152556"; transcript_id "G1920.4";
chr12	PacBio	exon	48141914	48142066	.	+	.	gene_id "ENSG00000152556"; transcript_id "G1920.4";
chr12	PacBio	exon	48142782	48142946	.	+	.	gene_id "ENSG00000152556"; transcript_id "G1920.4";
chr12	PacBio	exon	48143753	48143814	.	+	.	gene_id "ENSG00000152556"; transcript_id "G1920.4";
chr12	PacBio	exon	48144046	48144157	.	+	.	gene_id "ENSG00000152556"; transcript_id "G1920.4";
chr12	PacBio	exon	48145031	48145130	.	+	.	gene_id "ENSG00000152556"; transcript_id "G1920.4";
chr12	PacBio	exon	48145210	48145315	.	+	.	gene_id "ENSG00000152556"; transcript_id "G1920.4";
chr12	PacBio	exon	48145564	48146102	.	+	.	gene_id "ENSG00000152556"; transcript_id "G1920.4";
chr12	PacBio	CDS	48122775	48122859	.	+	.	gene_id "ENSG00000152556"; transcript_id "G1920.4";
chr12	PacBio	CDS	48130363	48130436	.	+	.	gene_id "ENSG00000152556"; transcript_id "G1920.4";
chr12	PacBio	CDS	48131316	48131393	.	+	.	gene_id "ENSG00000152556"; transcript_id "G1920.4";
chr12	PacBio	CDS	48132868	48133057	.	+	.	gene_id "ENSG00000152556"; transcript_id "G1920.4";
chr12	PacBio	CDS	48133315	48133480	.	+	.	gene_id "ENSG00000152556"; transcript_id "G1920.4";
chr12	PacBio	CDS	48134232	48134276	.	+	.	gene_id "ENSG00000152556"; transcript_id "G1920.4";
chr12	PacBio	CDS	48134721	48134829	.	+	.	gene_id "ENSG00000152556"; transcript_id "G1920.4";
chr12	PacBio	CDS	48134943	48135038	.	+	.	gene_id "ENSG00000152556"; transcript_id "G1920.4";
chr12	PacBio	CDS	48135291	48135383	.	+	.	gene_id "ENSG00000152556"; transcript_id "G1920.4";
chr12	PacBio	CDS	48137721	48137846	.	+	.	gene_id "ENSG00000152556"; transcript_id "G1920.4";
chr12	PacBio	CDS	48139285	48139349	.	+	.	gene_id "ENSG00000152556"; transcript_id "G1920.4";
chr12	PacBio	CDS	48139849	48139912	.	+	.	gene_id "ENSG00000152556"; transcript_id "G1920.4";
chr12	PacBio	CDS	48140722	48140871	.	+	.	gene_id "ENSG00000152556"; transcript_id "G1920.4";
chr12	PacBio	CDS	48141311	48141381	.	+	.	gene_id "ENSG00000152556"; transcript_id "G1920.4";
chr12	PacBio	CDS	48141740	48141827	.	+	.	gene_id "ENSG00000152556"; transcript_id "G1920.4";
chr12	PacBio	CDS	48141914	48142066	.	+	.	gene_id "ENSG00000152556"; transcript_id "G1920.4";
chr12	PacBio	CDS	48142782	48142946	.	+	.	gene_id "ENSG00000152556"; transcript_id "G1920.4";
chr12	PacBio	CDS	48143753	48143814	.	+	.	gene_id "ENSG00000152556"; transcript_id "G1920.4";
chr12	PacBio	CDS	48144046	48144157	.	+	.	gene_id "ENSG00000152556"; transcript_id "G1920.4";
chr12	PacBio	CDS	48145031	48145130	.	+	.	gene_id "ENSG00000152556"; transcript_id "G1920.4";
chr12	PacBio	CDS	48145210	48145315	.	+	.	gene_id "ENSG00000152556"; transcript_id "G1920.4";
chr12	PacBio	CDS	48145564	48145708	.	+	.	gene_id "ENSG00000152556"; transcript_id "G1920.4";
chr12	PacBio	transcript	48105480	48146104	.	+	.	gene_id "ENSG00000152556"; transcript_id "G1920.2";
chr12	PacBio	exon	48105480	48105810	.	+	.	gene_id "ENSG00000152556"; transcript_id "G1920.2";
chr12	PacBio	exon	48107365	48107455	.	+	.	gene_id "ENSG00000152556"; transcript_id "G1920.2";
chr12	PacBio	exon	48108072	48108194	.	+	.	gene_id "ENSG00000152556"; transcript_id "G1920.2";
chr12	PacBio	exon	48122767	48122859	.	+	.	gene_id "ENSG00000152556"; transcript_id "G1920.2";
chr12	PacBio	exon	48130363	48130436	.	+	.	gene_id "ENSG00000152556"; transcript_id "G1920.2";
chr12	PacBio	exon	48131316	48131393	.	+	.	gene_id "ENSG00000152556"; transcript_id "G1920.2";
chr12	PacBio	exon	48132868	48133057	.	+	.	gene_id "ENSG00000152556"; transcript_id "G1920.2";
chr12	PacBio	exon	48133315	48133480	.	+	.	gene_id "ENSG00000152556"; transcript_id "G1920.2";
chr12	PacBio	exon	48134232	48134276	.	+	.	gene_id "ENSG00000152556"; transcript_id "G1920.2";
chr12	PacBio	exon	48134721	48134829	.	+	.	gene_id "ENSG00000152556"; transcript_id "G1920.2";
chr12	PacBio	exon	48134943	48135038	.	+	.	gene_id "ENSG00000152556"; transcript_id "G1920.2";
chr12	PacBio	exon	48135291	48135383	.	+	.	gene_id "ENSG00000152556"; transcript_id "G1920.2";
chr12	PacBio	exon	48137721	48137846	.	+	.	gene_id "ENSG00000152556"; transcript_id "G1920.2";
chr12	PacBio	exon	48139285	48139349	.	+	.	gene_id "ENSG00000152556"; transcript_id "G1920.2";
chr12	PacBio	exon	48139849	48139912	.	+	.	gene_id "ENSG00000152556"; transcript_id "G1920.2";
chr12	PacBio	exon	48140722	48140871	.	+	.	gene_id "ENSG00000152556"; transcript_id "G1920.2";
chr12	PacBio	exon	48141311	48141381	.	+	.	gene_id "ENSG00000152556"; transcript_id "G1920.2";
chr12	PacBio	exon	48141740	48141827	.	+	.	gene_id "ENSG00000152556"; transcript_id "G1920.2";
chr12	PacBio	exon	48141914	48142066	.	+	.	gene_id "ENSG00000152556"; transcript_id "G1920.2";
chr12	PacBio	exon	48142782	48142946	.	+	.	gene_id "ENSG00000152556"; transcript_id "G1920.2";
chr12	PacBio	exon	48143753	48143814	.	+	.	gene_id "ENSG00000152556"; transcript_id "G1920.2";
chr12	PacBio	exon	48144046	48144157	.	+	.	gene_id "ENSG00000152556"; transcript_id "G1920.2";
chr12	PacBio	exon	48145031	48145130	.	+	.	gene_id "ENSG00000152556"; transcript_id "G1920.2";
chr12	PacBio	exon	48145210	48145315	.	+	.	gene_id "ENSG00000152556"; transcript_id "G1920.2";
chr12	PacBio	exon	48145564	48146104	.	+	.	gene_id "ENSG00000152556"; transcript_id "G1920.2";
chr12	PacBio	CDS	48105610	48105810	.	+	.	gene_id "ENSG00000152556"; transcript_id "G1920.2";
chr12	PacBio	CDS	48107365	48107455	.	+	.	gene_id "ENSG00000152556"; transcript_id "G1920.2";
chr12	PacBio	CDS	48108072	48108194	.	+	.	gene_id "ENSG00000152556"; transcript_id "G1920.2";
chr12	PacBio	CDS	48122767	48122859	.	+	.	gene_id "ENSG00000152556"; transcript_id "G1920.2";
chr12	PacBio	CDS	48130363	48130436	.	+	.	gene_id "ENSG00000152556"; transcript_id "G1920.2";
chr12	PacBio	CDS	48131316	48131393	.	+	.	gene_id "ENSG00000152556"; transcript_id "G1920.2";
chr12	PacBio	CDS	48132868	48133057	.	+	.	gene_id "ENSG00000152556"; transcript_id "G1920.2";
chr12	PacBio	CDS	48133315	48133480	.	+	.	gene_id "ENSG00000152556"; transcript_id "G1920.2";
chr12	PacBio	CDS	48134232	48134276	.	+	.	gene_id "ENSG00000152556"; transcript_id "G1920.2";
chr12	PacBio	CDS	48134721	48134829	.	+	.	gene_id "ENSG00000152556"; transcript_id "G1920.2";
chr12	PacBio	CDS	48134943	48135038	.	+	.	gene_id "ENSG00000152556"; transcript_id "G1920.2";
chr12	PacBio	CDS	48135291	48135383	.	+	.	gene_id "ENSG00000152556"; transcript_id "G1920.2";
chr12	PacBio	CDS	48137721	48137846	.	+	.	gene_id "ENSG00000152556"; transcript_id "G1920.2";
chr12	PacBio	CDS	48139285	48139349	.	+	.	gene_id "ENSG00000152556"; transcript_id "G1920.2";
chr12	PacBio	CDS	48139849	48139912	.	+	.	gene_id "ENSG00000152556"; transcript_id "G1920.2";
chr12	PacBio	CDS	48140722	48140871	.	+	.	gene_id "ENSG00000152556"; transcript_id "G1920.2";
chr12	PacBio	CDS	48141311	48141381	.	+	.	gene_id "ENSG00000152556"; transcript_id "G1920.2";
chr12	PacBio	CDS	48141740	48141827	.	+	.	gene_id "ENSG00000152556"; transcript_id "G1920.2";
chr12	PacBio	CDS	48141914	48142066	.	+	.	gene_id "ENSG00000152556"; transcript_id "G1920.2";
chr12	PacBio	CDS	48142782	48142946	.	+	.	gene_id "ENSG00000152556"; transcript_id "G1920.2";
chr12	PacBio	CDS	48143753	48143814	.	+	.	gene_id "ENSG00000152556"; transcript_id "G1920.2";
chr12	PacBio	CDS	48144046	48144157	.	+	.	gene_id "ENSG00000152556"; transcript_id "G1920.2";
chr12	PacBio	CDS	48145031	48145130	.	+	.	gene_id "ENSG00000152556"; transcript_id "G1920.2";
chr12	PacBio	CDS	48145210	48145315	.	+	.	gene_id "ENSG00000152556"; transcript_id "G1920.2";
chr12	PacBio	CDS	48145564	48145708	.	+	.	gene_id "ENSG00000152556"; transcript_id "G1920.2";
chr12	PacBio	transcript	48105480	48146104	.	+	.	gene_id "ENSG00000152556"; transcript_id "G1920.3";
chr12	PacBio	exon	48105480	48105810	.	+	.	gene_id "ENSG00000152556"; transcript_id "G1920.3";
chr12	PacBio	exon	48108072	48108194	.	+	.	gene_id "ENSG00000152556"; transcript_id "G1920.3";
chr12	PacBio	exon	48122767	48122859	.	+	.	gene_id "ENSG00000152556"; transcript_id "G1920.3";
chr12	PacBio	exon	48130363	48130436	.	+	.	gene_id "ENSG00000152556"; transcript_id "G1920.3";
chr12	PacBio	exon	48131316	48131393	.	+	.	gene_id "ENSG00000152556"; transcript_id "G1920.3";
chr12	PacBio	exon	48132868	48133057	.	+	.	gene_id "ENSG00000152556"; transcript_id "G1920.3";
chr12	PacBio	exon	48133315	48133480	.	+	.	gene_id "ENSG00000152556"; transcript_id "G1920.3";
chr12	PacBio	exon	48134232	48134276	.	+	.	gene_id "ENSG00000152556"; transcript_id "G1920.3";
chr12	PacBio	exon	48134721	48134829	.	+	.	gene_id "ENSG00000152556"; transcript_id "G1920.3";
chr12	PacBio	exon	48134943	48135038	.	+	.	gene_id "ENSG00000152556"; transcript_id "G1920.3";
chr12	PacBio	exon	48135291	48135383	.	+	.	gene_id "ENSG00000152556"; transcript_id "G1920.3";
chr12	PacBio	exon	48137721	48137846	.	+	.	gene_id "ENSG00000152556"; transcript_id "G1920.3";
chr12	PacBio	exon	48139285	48139349	.	+	.	gene_id "ENSG00000152556"; transcript_id "G1920.3";
chr12	PacBio	exon	48139849	48139912	.	+	.	gene_id "ENSG00000152556"; transcript_id "G1920.3";
chr12	PacBio	exon	48140722	48140871	.	+	.	gene_id "ENSG00000152556"; transcript_id "G1920.3";
chr12	PacBio	exon	48141311	48141381	.	+	.	gene_id "ENSG00000152556"; transcript_id "G1920.3";
chr12	PacBio	exon	48141740	48141827	.	+	.	gene_id "ENSG00000152556"; transcript_id "G1920.3";
chr12	PacBio	exon	48141914	48142066	.	+	.	gene_id "ENSG00000152556"; transcript_id "G1920.3";
chr12	PacBio	exon	48142782	48142946	.	+	.	gene_id "ENSG00000152556"; transcript_id "G1920.3";
chr12	PacBio	exon	48143753	48143814	.	+	.	gene_id "ENSG00000152556"; transcript_id "G1920.3";
chr12	PacBio	exon	48144046	48144157	.	+	.	gene_id "ENSG00000152556"; transcript_id "G1920.3";
chr12	PacBio	exon	48145031	48145130	.	+	.	gene_id "ENSG00000152556"; transcript_id "G1920.3";
chr12	PacBio	exon	48145210	48145315	.	+	.	gene_id "ENSG00000152556"; transcript_id "G1920.3";
chr12	PacBio	exon	48145564	48146104	.	+	.	gene_id "ENSG00000152556"; transcript_id "G1920.3";
chr12	PacBio	CDS	48108095	48108194	.	+	.	gene_id "ENSG00000152556"; transcript_id "G1920.3";
chr12	PacBio	CDS	48122767	48122859	.	+	.	gene_id "ENSG00000152556"; transcript_id "G1920.3";
chr12	PacBio	CDS	48130363	48130436	.	+	.	gene_id "ENSG00000152556"; transcript_id "G1920.3";
chr12	PacBio	CDS	48131316	48131393	.	+	.	gene_id "ENSG00000152556"; transcript_id "G1920.3";
chr12	PacBio	CDS	48132868	48133057	.	+	.	gene_id "ENSG00000152556"; transcript_id "G1920.3";
chr12	PacBio	CDS	48133315	48133480	.	+	.	gene_id "ENSG00000152556"; transcript_id "G1920.3";
chr12	PacBio	CDS	48134232	48134276	.	+	.	gene_id "ENSG00000152556"; transcript_id "G1920.3";
chr12	PacBio	CDS	48134721	48134829	.	+	.	gene_id "ENSG00000152556"; transcript_id "G1920.3";
chr12	PacBio	CDS	48134943	48135038	.	+	.	gene_id "ENSG00000152556"; transcript_id "G1920.3";
chr12	PacBio	CDS	48135291	48135383	.	+	.	gene_id "ENSG00000152556"; transcript_id "G1920.3";
chr12	PacBio	CDS	48137721	48137846	.	+	.	gene_id "ENSG00000152556"; transcript_id "G1920.3";
chr12	PacBio	CDS	48139285	48139349	.	+	.	gene_id "ENSG00000152556"; transcript_id "G1920.3";
chr12	PacBio	CDS	48139849	48139912	.	+	.	gene_id "ENSG00000152556"; transcript_id "G1920.3";
chr12	PacBio	CDS	48140722	48140871	.	+	.	gene_id "ENSG00000152556"; transcript_id "G1920.3";
chr12	PacBio	CDS	48141311	48141381	.	+	.	gene_id "ENSG00000152556"; transcript_id "G1920.3";
chr12	PacBio	CDS	48141740	48141827	.	+	.	gene_id "ENSG00000152556"; transcript_id "G1920.3";
chr12	PacBio	CDS	48141914	48142066	.	+	.	gene_id "ENSG00000152556"; transcript_id "G1920.3";
chr12	PacBio	CDS	48142782	48142946	.	+	.	gene_id "ENSG00000152556"; transcript_id "G1920.3";
chr12	PacBio	CDS	48143753	48143814	.	+	.	gene_id "ENSG00000152556"; transcript_id "G1920.3";
chr12	PacBio	CDS	48144046	48144157	.	+	.	gene_id "ENSG00000152556"; transcript_id "G1920.3";
chr12	PacBio	CDS	48145031	48145130	.	+	.	gene_id "ENSG00000152556"; transcript_id "G1920.3";
chr12	PacBio	CDS	48145210	48145315	.	+	.	gene_id "ENSG00000152556"; transcript_id "G1920.3";
chr12	PacBio	CDS	48145564	48145708	.	+	.	gene_id "ENSG00000152556"; transcript_id "G1920.3";
chr12	PacBio	transcript	48105910	48146104	.	+	.	gene_id "ENSG00000152556"; transcript_id "G1920.5";
chr12	PacBio	exon	48105910	48106137	.	+	.	gene_id "ENSG00000152556"; transcript_id "G1920.5";
chr12	PacBio	exon	48107365	48107455	.	+	.	gene_id "ENSG00000152556"; transcript_id "G1920.5";
chr12	PacBio	exon	48108072	48108194	.	+	.	gene_id "ENSG00000152556"; transcript_id "G1920.5";
chr12	PacBio	exon	48122767	48122859	.	+	.	gene_id "ENSG00000152556"; transcript_id "G1920.5";
chr12	PacBio	exon	48130363	48130436	.	+	.	gene_id "ENSG00000152556"; transcript_id "G1920.5";
chr12	PacBio	exon	48131316	48131393	.	+	.	gene_id "ENSG00000152556"; transcript_id "G1920.5";
chr12	PacBio	exon	48132868	48133057	.	+	.	gene_id "ENSG00000152556"; transcript_id "G1920.5";
chr12	PacBio	exon	48133315	48133480	.	+	.	gene_id "ENSG00000152556"; transcript_id "G1920.5";
chr12	PacBio	exon	48134232	48134276	.	+	.	gene_id "ENSG00000152556"; transcript_id "G1920.5";
chr12	PacBio	exon	48134721	48134829	.	+	.	gene_id "ENSG00000152556"; transcript_id "G1920.5";
chr12	PacBio	exon	48134943	48135038	.	+	.	gene_id "ENSG00000152556"; transcript_id "G1920.5";
chr12	PacBio	exon	48135291	48135383	.	+	.	gene_id "ENSG00000152556"; transcript_id "G1920.5";
chr12	PacBio	exon	48137721	48137846	.	+	.	gene_id "ENSG00000152556"; transcript_id "G1920.5";
chr12	PacBio	exon	48139285	48139349	.	+	.	gene_id "ENSG00000152556"; transcript_id "G1920.5";
chr12	PacBio	exon	48139849	48139912	.	+	.	gene_id "ENSG00000152556"; transcript_id "G1920.5";
chr12	PacBio	exon	48140722	48140871	.	+	.	gene_id "ENSG00000152556"; transcript_id "G1920.5";
chr12	PacBio	exon	48141311	48141381	.	+	.	gene_id "ENSG00000152556"; transcript_id "G1920.5";
chr12	PacBio	exon	48141740	48141827	.	+	.	gene_id "ENSG00000152556"; transcript_id "G1920.5";
chr12	PacBio	exon	48141914	48142066	.	+	.	gene_id "ENSG00000152556"; transcript_id "G1920.5";
chr12	PacBio	exon	48142782	48142946	.	+	.	gene_id "ENSG00000152556"; transcript_id "G1920.5";
chr12	PacBio	exon	48143753	48143814	.	+	.	gene_id "ENSG00000152556"; transcript_id "G1920.5";
chr12	PacBio	exon	48144046	48144157	.	+	.	gene_id "ENSG00000152556"; transcript_id "G1920.5";
chr12	PacBio	exon	48145031	48145130	.	+	.	gene_id "ENSG00000152556"; transcript_id "G1920.5";
chr12	PacBio	exon	48145210	48145315	.	+	.	gene_id "ENSG00000152556"; transcript_id "G1920.5";
chr12	PacBio	exon	48145564	48146104	.	+	.	gene_id "ENSG00000152556"; transcript_id "G1920.5";
chr12	PacBio	CDS	48107374	48107455	.	+	.	gene_id "ENSG00000152556"; transcript_id "G1920.5";
chr12	PacBio	CDS	48108072	48108194	.	+	.	gene_id "ENSG00000152556"; transcript_id "G1920.5";
chr12	PacBio	CDS	48122767	48122859	.	+	.	gene_id "ENSG00000152556"; transcript_id "G1920.5";
chr12	PacBio	CDS	48130363	48130436	.	+	.	gene_id "ENSG00000152556"; transcript_id "G1920.5";
chr12	PacBio	CDS	48131316	48131393	.	+	.	gene_id "ENSG00000152556"; transcript_id "G1920.5";
chr12	PacBio	CDS	48132868	48133057	.	+	.	gene_id "ENSG00000152556"; transcript_id "G1920.5";
chr12	PacBio	CDS	48133315	48133480	.	+	.	gene_id "ENSG00000152556"; transcript_id "G1920.5";
chr12	PacBio	CDS	48134232	48134276	.	+	.	gene_id "ENSG00000152556"; transcript_id "G1920.5";
chr12	PacBio	CDS	48134721	48134829	.	+	.	gene_id "ENSG00000152556"; transcript_id "G1920.5";
chr12	PacBio	CDS	48134943	48135038	.	+	.	gene_id "ENSG00000152556"; transcript_id "G1920.5";
chr12	PacBio	CDS	48135291	48135383	.	+	.	gene_id "ENSG00000152556"; transcript_id "G1920.5";
chr12	PacBio	CDS	48137721	48137846	.	+	.	gene_id "ENSG00000152556"; transcript_id "G1920.5";
chr12	PacBio	CDS	48139285	48139349	.	+	.	gene_id "ENSG00000152556"; transcript_id "G1920.5";
chr12	PacBio	CDS	48139849	48139912	.	+	.	gene_id "ENSG00000152556"; transcript_id "G1920.5";
chr12	PacBio	CDS	48140722	48140871	.	+	.	gene_id "ENSG00000152556"; transcript_id "G1920.5";
chr12	PacBio	CDS	48141311	48141381	.	+	.	gene_id "ENSG00000152556"; transcript_id "G1920.5";
chr12	PacBio	CDS	48141740	48141827	.	+	.	gene_id "ENSG00000152556"; transcript_id "G1920.5";
chr12	PacBio	CDS	48141914	48142066	.	+	.	gene_id "ENSG00000152556"; transcript_id "G1920.5";
chr12	PacBio	CDS	48142782	48142946	.	+	.	gene_id "ENSG00000152556"; transcript_id "G1920.5";
chr12	PacBio	CDS	48143753	48143814	.	+	.	gene_id "ENSG00000152556"; transcript_id "G1920.5";
chr12	PacBio	CDS	48144046	48144157	.	+	.	gene_id "ENSG00000152556"; transcript_id "G1920.5";
chr12	PacBio	CDS	48145031	48145130	.	+	.	gene_id "ENSG00000152556"; transcript_id "G1920.5";
chr12	PacBio	CDS	48145210	48145315	.	+	.	gene_id "ENSG00000152556"; transcript_id "G1920.5";
chr12	PacBio	CDS	48145564	48145708	.	+	.	gene_id "ENSG00000152556"; transcript_id "G1920.5";
chr12	PacBio	transcript	48105923	48146104	.	+	.	gene_id "ENSG00000152556"; transcript_id "G1920.6";
chr12	PacBio	exon	48105923	48106137	.	+	.	gene_id "ENSG00000152556"; transcript_id "G1920.6";
chr12	PacBio	exon	48108072	48108194	.	+	.	gene_id "ENSG00000152556"; transcript_id "G1920.6";
chr12	PacBio	exon	48122767	48122859	.	+	.	gene_id "ENSG00000152556"; transcript_id "G1920.6";
chr12	PacBio	exon	48130363	48130436	.	+	.	gene_id "ENSG00000152556"; transcript_id "G1920.6";
chr12	PacBio	exon	48131316	48131393	.	+	.	gene_id "ENSG00000152556"; transcript_id "G1920.6";
chr12	PacBio	exon	48132868	48133057	.	+	.	gene_id "ENSG00000152556"; transcript_id "G1920.6";
chr12	PacBio	exon	48133315	48133480	.	+	.	gene_id "ENSG00000152556"; transcript_id "G1920.6";
chr12	PacBio	exon	48134232	48134276	.	+	.	gene_id "ENSG00000152556"; transcript_id "G1920.6";
chr12	PacBio	exon	48134721	48134829	.	+	.	gene_id "ENSG00000152556"; transcript_id "G1920.6";
chr12	PacBio	exon	48134943	48135038	.	+	.	gene_id "ENSG00000152556"; transcript_id "G1920.6";
chr12	PacBio	exon	48135291	48135383	.	+	.	gene_id "ENSG00000152556"; transcript_id "G1920.6";
chr12	PacBio	exon	48137721	48137846	.	+	.	gene_id "ENSG00000152556"; transcript_id "G1920.6";
chr12	PacBio	exon	48139285	48139349	.	+	.	gene_id "ENSG00000152556"; transcript_id "G1920.6";
chr12	PacBio	exon	48139849	48139912	.	+	.	gene_id "ENSG00000152556"; transcript_id "G1920.6";
chr12	PacBio	exon	48140722	48140871	.	+	.	gene_id "ENSG00000152556"; transcript_id "G1920.6";
chr12	PacBio	exon	48141311	48141381	.	+	.	gene_id "ENSG00000152556"; transcript_id "G1920.6";
chr12	PacBio	exon	48141740	48141827	.	+	.	gene_id "ENSG00000152556"; transcript_id "G1920.6";
chr12	PacBio	exon	48141914	48142066	.	+	.	gene_id "ENSG00000152556"; transcript_id "G1920.6";
chr12	PacBio	exon	48142782	48142946	.	+	.	gene_id "ENSG00000152556"; transcript_id "G1920.6";
chr12	PacBio	exon	48143753	48143814	.	+	.	gene_id "ENSG00000152556"; transcript_id "G1920.6";
chr12	PacBio	exon	48144046	48144157	.	+	.	gene_id "ENSG00000152556"; transcript_id "G1920.6";
chr12	PacBio	exon	48145031	48145130	.	+	.	gene_id "ENSG00000152556"; transcript_id "G1920.6";
chr12	PacBio	exon	48145210	48145315	.	+	.	gene_id "ENSG00000152556"; transcript_id "G1920.6";
chr12	PacBio	exon	48145564	48146104	.	+	.	gene_id "ENSG00000152556"; transcript_id "G1920.6";
chr12	PacBio	CDS	48106047	48106137	.	+	.	gene_id "ENSG00000152556"; transcript_id "G1920.6";
chr12	PacBio	CDS	48108072	48108194	.	+	.	gene_id "ENSG00000152556"; transcript_id "G1920.6";
chr12	PacBio	CDS	48122767	48122859	.	+	.	gene_id "ENSG00000152556"; transcript_id "G1920.6";
chr12	PacBio	CDS	48130363	48130436	.	+	.	gene_id "ENSG00000152556"; transcript_id "G1920.6";
chr12	PacBio	CDS	48131316	48131393	.	+	.	gene_id "ENSG00000152556"; transcript_id "G1920.6";
chr12	PacBio	CDS	48132868	48133057	.	+	.	gene_id "ENSG00000152556"; transcript_id "G1920.6";
chr12	PacBio	CDS	48133315	48133480	.	+	.	gene_id "ENSG00000152556"; transcript_id "G1920.6";
chr12	PacBio	CDS	48134232	48134276	.	+	.	gene_id "ENSG00000152556"; transcript_id "G1920.6";
chr12	PacBio	CDS	48134721	48134829	.	+	.	gene_id "ENSG00000152556"; transcript_id "G1920.6";
chr12	PacBio	CDS	48134943	48135038	.	+	.	gene_id "ENSG00000152556"; transcript_id "G1920.6";
chr12	PacBio	CDS	48135291	48135383	.	+	.	gene_id "ENSG00000152556"; transcript_id "G1920.6";
chr12	PacBio	CDS	48137721	48137846	.	+	.	gene_id "ENSG00000152556"; transcript_id "G1920.6";
chr12	PacBio	CDS	48139285	48139349	.	+	.	gene_id "ENSG00000152556"; transcript_id "G1920.6";
chr12	PacBio	CDS	48139849	48139912	.	+	.	gene_id "ENSG00000152556"; transcript_id "G1920.6";
chr12	PacBio	CDS	48140722	48140871	.	+	.	gene_id "ENSG00000152556"; transcript_id "G1920.6";
chr12	PacBio	CDS	48141311	48141381	.	+	.	gene_id "ENSG00000152556"; transcript_id "G1920.6";
chr12	PacBio	CDS	48141740	48141827	.	+	.	gene_id "ENSG00000152556"; transcript_id "G1920.6";
chr12	PacBio	CDS	48141914	48142066	.	+	.	gene_id "ENSG00000152556"; transcript_id "G1920.6";
chr12	PacBio	CDS	48142782	48142946	.	+	.	gene_id "ENSG00000152556"; transcript_id "G1920.6";
chr12	PacBio	CDS	48143753	48143814	.	+	.	gene_id "ENSG00000152556"; transcript_id "G1920.6";
chr12	PacBio	CDS	48144046	48144157	.	+	.	gene_id "ENSG00000152556"; transcript_id "G1920.6";
chr12	PacBio	CDS	48145031	48145130	.	+	.	gene_id "ENSG00000152556"; transcript_id "G1920.6";
chr12	PacBio	CDS	48145210	48145315	.	+	.	gene_id "ENSG00000152556"; transcript_id "G1920.6";
chr12	PacBio	CDS	48145564	48145708	.	+	.	gene_id "ENSG00000152556"; transcript_id "G1920.6";
chr12	PacBio	transcript	48105923	48146104	.	+	.	gene_id "ENSG00000152556"; transcript_id "G1920.7";
chr12	PacBio	exon	48105923	48106137	.	+	.	gene_id "ENSG00000152556"; transcript_id "G1920.7";
chr12	PacBio	exon	48122767	48122859	.	+	.	gene_id "ENSG00000152556"; transcript_id "G1920.7";
chr12	PacBio	exon	48130363	48130436	.	+	.	gene_id "ENSG00000152556"; transcript_id "G1920.7";
chr12	PacBio	exon	48131316	48131393	.	+	.	gene_id "ENSG00000152556"; transcript_id "G1920.7";
chr12	PacBio	exon	48132868	48133057	.	+	.	gene_id "ENSG00000152556"; transcript_id "G1920.7";
chr12	PacBio	exon	48133315	48133480	.	+	.	gene_id "ENSG00000152556"; transcript_id "G1920.7";
chr12	PacBio	exon	48134232	48134276	.	+	.	gene_id "ENSG00000152556"; transcript_id "G1920.7";
chr12	PacBio	exon	48134721	48134829	.	+	.	gene_id "ENSG00000152556"; transcript_id "G1920.7";
chr12	PacBio	exon	48134943	48135038	.	+	.	gene_id "ENSG00000152556"; transcript_id "G1920.7";
chr12	PacBio	exon	48135291	48135383	.	+	.	gene_id "ENSG00000152556"; transcript_id "G1920.7";
chr12	PacBio	exon	48137721	48137846	.	+	.	gene_id "ENSG00000152556"; transcript_id "G1920.7";
chr12	PacBio	exon	48139285	48139349	.	+	.	gene_id "ENSG00000152556"; transcript_id "G1920.7";
chr12	PacBio	exon	48139849	48139912	.	+	.	gene_id "ENSG00000152556"; transcript_id "G1920.7";
chr12	PacBio	exon	48140722	48140871	.	+	.	gene_id "ENSG00000152556"; transcript_id "G1920.7";
chr12	PacBio	exon	48141311	48141381	.	+	.	gene_id "ENSG00000152556"; transcript_id "G1920.7";
chr12	PacBio	exon	48141740	48141827	.	+	.	gene_id "ENSG00000152556"; transcript_id "G1920.7";
chr12	PacBio	exon	48141914	48142066	.	+	.	gene_id "ENSG00000152556"; transcript_id "G1920.7";
chr12	PacBio	exon	48142782	48142946	.	+	.	gene_id "ENSG00000152556"; transcript_id "G1920.7";
chr12	PacBio	exon	48143753	48143814	.	+	.	gene_id "ENSG00000152556"; transcript_id "G1920.7";
chr12	PacBio	exon	48144046	48144157	.	+	.	gene_id "ENSG00000152556"; transcript_id "G1920.7";
chr12	PacBio	exon	48145031	48145130	.	+	.	gene_id "ENSG00000152556"; transcript_id "G1920.7";
chr12	PacBio	exon	48145210	48145315	.	+	.	gene_id "ENSG00000152556"; transcript_id "G1920.7";
chr12	PacBio	exon	48145564	48146104	.	+	.	gene_id "ENSG00000152556"; transcript_id "G1920.7";
chr12	PacBio	CDS	48106047	48106137	.	+	.	gene_id "ENSG00000152556"; transcript_id "G1920.7";
chr12	PacBio	CDS	48122767	48122859	.	+	.	gene_id "ENSG00000152556"; transcript_id "G1920.7";
chr12	PacBio	CDS	48130363	48130436	.	+	.	gene_id "ENSG00000152556"; transcript_id "G1920.7";
chr12	PacBio	CDS	48131316	48131393	.	+	.	gene_id "ENSG00000152556"; transcript_id "G1920.7";
chr12	PacBio	CDS	48132868	48133057	.	+	.	gene_id "ENSG00000152556"; transcript_id "G1920.7";
chr12	PacBio	CDS	48133315	48133480	.	+	.	gene_id "ENSG00000152556"; transcript_id "G1920.7";
chr12	PacBio	CDS	48134232	48134276	.	+	.	gene_id "ENSG00000152556"; transcript_id "G1920.7";
chr12	PacBio	CDS	48134721	48134829	.	+	.	gene_id "ENSG00000152556"; transcript_id "G1920.7";
chr12	PacBio	CDS	48134943	48135038	.	+	.	gene_id "ENSG00000152556"; transcript_id "G1920.7";
chr12	PacBio	CDS	48135291	48135383	.	+	.	gene_id "ENSG00000152556"; transcript_id "G1920.7";
chr12	PacBio	CDS	48137721	48137846	.	+	.	gene_id "ENSG00000152556"; transcript_id "G1920.7";
chr12	PacBio	CDS	48139285	48139349	.	+	.	gene_id "ENSG00000152556"; transcript_id "G1920.7";
chr12	PacBio	CDS	48139849	48139912	.	+	.	gene_id "ENSG00000152556"; transcript_id "G1920.7";
chr12	PacBio	CDS	48140722	48140871	.	+	.	gene_id "ENSG00000152556"; transcript_id "G1920.7";
chr12	PacBio	CDS	48141311	48141381	.	+	.	gene_id "ENSG00000152556"; transcript_id "G1920.7";
chr12	PacBio	CDS	48141740	48141827	.	+	.	gene_id "ENSG00000152556"; transcript_id "G1920.7";
chr12	PacBio	CDS	48141914	48142066	.	+	.	gene_id "ENSG00000152556"; transcript_id "G1920.7";
chr12	PacBio	CDS	48142782	48142946	.	+	.	gene_id "ENSG00000152556"; transcript_id "G1920.7";
chr12	PacBio	CDS	48143753	48143814	.	+	.	gene_id "ENSG00000152556"; transcript_id "G1920.7";
chr12	PacBio	CDS	48144046	48144157	.	+	.	gene_id "ENSG00000152556"; transcript_id "G1920.7";
chr12	PacBio	CDS	48145031	48145130	.	+	.	gene_id "ENSG00000152556"; transcript_id "G1920.7";
chr12	PacBio	CDS	48145210	48145315	.	+	.	gene_id "ENSG00000152556"; transcript_id "G1920.7";
chr12	PacBio	CDS	48145564	48145708	.	+	.	gene_id "ENSG00000152556"; transcript_id "G1920.7";
chr12	PacBio	transcript	48106140	48146104	.	+	.	gene_id "ENSG00000152556"; transcript_id "G1920.8";
chr12	PacBio	exon	48106140	48106311	.	+	.	gene_id "ENSG00000152556"; transcript_id "G1920.8";
chr12	PacBio	exon	48107365	48107455	.	+	.	gene_id "ENSG00000152556"; transcript_id "G1920.8";
chr12	PacBio	exon	48108072	48108194	.	+	.	gene_id "ENSG00000152556"; transcript_id "G1920.8";
chr12	PacBio	exon	48122767	48122859	.	+	.	gene_id "ENSG00000152556"; transcript_id "G1920.8";
chr12	PacBio	exon	48130363	48130436	.	+	.	gene_id "ENSG00000152556"; transcript_id "G1920.8";
chr12	PacBio	exon	48131316	48131393	.	+	.	gene_id "ENSG00000152556"; transcript_id "G1920.8";
chr12	PacBio	exon	48132868	48133057	.	+	.	gene_id "ENSG00000152556"; transcript_id "G1920.8";
chr12	PacBio	exon	48133315	48133480	.	+	.	gene_id "ENSG00000152556"; transcript_id "G1920.8";
chr12	PacBio	exon	48134232	48134276	.	+	.	gene_id "ENSG00000152556"; transcript_id "G1920.8";
chr12	PacBio	exon	48134721	48134829	.	+	.	gene_id "ENSG00000152556"; transcript_id "G1920.8";
chr12	PacBio	exon	48134943	48135038	.	+	.	gene_id "ENSG00000152556"; transcript_id "G1920.8";
chr12	PacBio	exon	48135291	48135383	.	+	.	gene_id "ENSG00000152556"; transcript_id "G1920.8";
chr12	PacBio	exon	48137721	48137846	.	+	.	gene_id "ENSG00000152556"; transcript_id "G1920.8";
chr12	PacBio	exon	48139285	48139349	.	+	.	gene_id "ENSG00000152556"; transcript_id "G1920.8";
chr12	PacBio	exon	48139849	48139912	.	+	.	gene_id "ENSG00000152556"; transcript_id "G1920.8";
chr12	PacBio	exon	48140722	48140871	.	+	.	gene_id "ENSG00000152556"; transcript_id "G1920.8";
chr12	PacBio	exon	48141311	48141381	.	+	.	gene_id "ENSG00000152556"; transcript_id "G1920.8";
chr12	PacBio	exon	48141740	48141827	.	+	.	gene_id "ENSG00000152556"; transcript_id "G1920.8";
chr12	PacBio	exon	48141914	48142066	.	+	.	gene_id "ENSG00000152556"; transcript_id "G1920.8";
chr12	PacBio	exon	48142782	48142946	.	+	.	gene_id "ENSG00000152556"; transcript_id "G1920.8";
chr12	PacBio	exon	48143753	48143814	.	+	.	gene_id "ENSG00000152556"; transcript_id "G1920.8";
chr12	PacBio	exon	48144046	48144157	.	+	.	gene_id "ENSG00000152556"; transcript_id "G1920.8";
chr12	PacBio	exon	48145031	48145130	.	+	.	gene_id "ENSG00000152556"; transcript_id "G1920.8";
chr12	PacBio	exon	48145210	48145315	.	+	.	gene_id "ENSG00000152556"; transcript_id "G1920.8";
chr12	PacBio	exon	48145564	48146104	.	+	.	gene_id "ENSG00000152556"; transcript_id "G1920.8";
chr12	PacBio	CDS	48107374	48107455	.	+	.	gene_id "ENSG00000152556"; transcript_id "G1920.8";
chr12	PacBio	CDS	48108072	48108194	.	+	.	gene_id "ENSG00000152556"; transcript_id "G1920.8";
chr12	PacBio	CDS	48122767	48122859	.	+	.	gene_id "ENSG00000152556"; transcript_id "G1920.8";
chr12	PacBio	CDS	48130363	48130436	.	+	.	gene_id "ENSG00000152556"; transcript_id "G1920.8";
chr12	PacBio	CDS	48131316	48131393	.	+	.	gene_id "ENSG00000152556"; transcript_id "G1920.8";
chr12	PacBio	CDS	48132868	48133057	.	+	.	gene_id "ENSG00000152556"; transcript_id "G1920.8";
chr12	PacBio	CDS	48133315	48133480	.	+	.	gene_id "ENSG00000152556"; transcript_id "G1920.8";
chr12	PacBio	CDS	48134232	48134276	.	+	.	gene_id "ENSG00000152556"; transcript_id "G1920.8";
chr12	PacBio	CDS	48134721	48134829	.	+	.	gene_id "ENSG00000152556"; transcript_id "G1920.8";
chr12	PacBio	CDS	48134943	48135038	.	+	.	gene_id "ENSG00000152556"; transcript_id "G1920.8";
chr12	PacBio	CDS	48135291	48135383	.	+	.	gene_id "ENSG00000152556"; transcript_id "G1920.8";
chr12	PacBio	CDS	48137721	48137846	.	+	.	gene_id "ENSG00000152556"; transcript_id "G1920.8";
chr12	PacBio	CDS	48139285	48139349	.	+	.	gene_id "ENSG00000152556"; transcript_id "G1920.8";
chr12	PacBio	CDS	48139849	48139912	.	+	.	gene_id "ENSG00000152556"; transcript_id "G1920.8";
chr12	PacBio	CDS	48140722	48140871	.	+	.	gene_id "ENSG00000152556"; transcript_id "G1920.8";
chr12	PacBio	CDS	48141311	48141381	.	+	.	gene_id "ENSG00000152556"; transcript_id "G1920.8";
chr12	PacBio	CDS	48141740	48141827	.	+	.	gene_id "ENSG00000152556"; transcript_id "G1920.8";
chr12	PacBio	CDS	48141914	48142066	.	+	.	gene_id "ENSG00000152556"; transcript_id "G1920.8";
chr12	PacBio	CDS	48142782	48142946	.	+	.	gene_id "ENSG00000152556"; transcript_id "G1920.8";
chr12	PacBio	CDS	48143753	48143814	.	+	.	gene_id "ENSG00000152556"; transcript_id "G1920.8";
chr12	PacBio	CDS	48144046	48144157	.	+	.	gene_id "ENSG00000152556"; transcript_id "G1920.8";
chr12	PacBio	CDS	48145031	48145130	.	+	.	gene_id "ENSG00000152556"; transcript_id "G1920.8";
chr12	PacBio	CDS	48145210	48145315	.	+	.	gene_id "ENSG00000152556"; transcript_id "G1920.8";
chr12	PacBio	CDS	48145564	48145708	.	+	.	gene_id "ENSG00000152556"; transcript_id "G1920.8";
chr12	PacBio	transcript	48119311	48146104	.	+	.	gene_id "ENSG00000152556"; transcript_id "G1920.9";
chr12	PacBio	exon	48119311	48119406	.	+	.	gene_id "ENSG00000152556"; transcript_id "G1920.9";
chr12	PacBio	exon	48122767	48122859	.	+	.	gene_id "ENSG00000152556"; transcript_id "G1920.9";
chr12	PacBio	exon	48130363	48130436	.	+	.	gene_id "ENSG00000152556"; transcript_id "G1920.9";
chr12	PacBio	exon	48131316	48131393	.	+	.	gene_id "ENSG00000152556"; transcript_id "G1920.9";
chr12	PacBio	exon	48132868	48133057	.	+	.	gene_id "ENSG00000152556"; transcript_id "G1920.9";
chr12	PacBio	exon	48133315	48133480	.	+	.	gene_id "ENSG00000152556"; transcript_id "G1920.9";
chr12	PacBio	exon	48134232	48134276	.	+	.	gene_id "ENSG00000152556"; transcript_id "G1920.9";
chr12	PacBio	exon	48134721	48134829	.	+	.	gene_id "ENSG00000152556"; transcript_id "G1920.9";
chr12	PacBio	exon	48134943	48135038	.	+	.	gene_id "ENSG00000152556"; transcript_id "G1920.9";
chr12	PacBio	exon	48135291	48135383	.	+	.	gene_id "ENSG00000152556"; transcript_id "G1920.9";
chr12	PacBio	exon	48137721	48137846	.	+	.	gene_id "ENSG00000152556"; transcript_id "G1920.9";
chr12	PacBio	exon	48139285	48139349	.	+	.	gene_id "ENSG00000152556"; transcript_id "G1920.9";
chr12	PacBio	exon	48139849	48139912	.	+	.	gene_id "ENSG00000152556"; transcript_id "G1920.9";
chr12	PacBio	exon	48140722	48140871	.	+	.	gene_id "ENSG00000152556"; transcript_id "G1920.9";
chr12	PacBio	exon	48141311	48141381	.	+	.	gene_id "ENSG00000152556"; transcript_id "G1920.9";
chr12	PacBio	exon	48141740	48141827	.	+	.	gene_id "ENSG00000152556"; transcript_id "G1920.9";
chr12	PacBio	exon	48141914	48142066	.	+	.	gene_id "ENSG00000152556"; transcript_id "G1920.9";
chr12	PacBio	exon	48142782	48142946	.	+	.	gene_id "ENSG00000152556"; transcript_id "G1920.9";
chr12	PacBio	exon	48143753	48143814	.	+	.	gene_id "ENSG00000152556"; transcript_id "G1920.9";
chr12	PacBio	exon	48144046	48144157	.	+	.	gene_id "ENSG00000152556"; transcript_id "G1920.9";
chr12	PacBio	exon	48145031	48145130	.	+	.	gene_id "ENSG00000152556"; transcript_id "G1920.9";
chr12	PacBio	exon	48145210	48145315	.	+	.	gene_id "ENSG00000152556"; transcript_id "G1920.9";
chr12	PacBio	exon	48145564	48146104	.	+	.	gene_id "ENSG00000152556"; transcript_id "G1920.9";
chr12	PacBio	CDS	48122775	48122859	.	+	.	gene_id "ENSG00000152556"; transcript_id "G1920.9";
chr12	PacBio	CDS	48130363	48130436	.	+	.	gene_id "ENSG00000152556"; transcript_id "G1920.9";
chr12	PacBio	CDS	48131316	48131393	.	+	.	gene_id "ENSG00000152556"; transcript_id "G1920.9";
chr12	PacBio	CDS	48132868	48133057	.	+	.	gene_id "ENSG00000152556"; transcript_id "G1920.9";
chr12	PacBio	CDS	48133315	48133480	.	+	.	gene_id "ENSG00000152556"; transcript_id "G1920.9";
chr12	PacBio	CDS	48134232	48134276	.	+	.	gene_id "ENSG00000152556"; transcript_id "G1920.9";
chr12	PacBio	CDS	48134721	48134829	.	+	.	gene_id "ENSG00000152556"; transcript_id "G1920.9";
chr12	PacBio	CDS	48134943	48135038	.	+	.	gene_id "ENSG00000152556"; transcript_id "G1920.9";
chr12	PacBio	CDS	48135291	48135383	.	+	.	gene_id "ENSG00000152556"; transcript_id "G1920.9";
chr12	PacBio	CDS	48137721	48137846	.	+	.	gene_id "ENSG00000152556"; transcript_id "G1920.9";
chr12	PacBio	CDS	48139285	48139349	.	+	.	gene_id "ENSG00000152556"; transcript_id "G1920.9";
chr12	PacBio	CDS	48139849	48139912	.	+	.	gene_id "ENSG00000152556"; transcript_id "G1920.9";
chr12	PacBio	CDS	48140722	48140871	.	+	.	gene_id "ENSG00000152556"; transcript_id "G1920.9";
chr12	PacBio	CDS	48141311	48141381	.	+	.	gene_id "ENSG00000152556"; transcript_id "G1920.9";
chr12	PacBio	CDS	48141740	48141827	.	+	.	gene_id "ENSG00000152556"; transcript_id "G1920.9";
chr12	PacBio	CDS	48141914	48142066	.	+	.	gene_id "ENSG00000152556"; transcript_id "G1920.9";
chr12	PacBio	CDS	48142782	48142946	.	+	.	gene_id "ENSG00000152556"; transcript_id "G1920.9";
chr12	PacBio	CDS	48143753	48143814	.	+	.	gene_id "ENSG00000152556"; transcript_id "G1920.9";
chr12	PacBio	CDS	48144046	48144157	.	+	.	gene_id "ENSG00000152556"; transcript_id "G1920.9";
chr12	PacBio	CDS	48145031	48145130	.	+	.	gene_id "ENSG00000152556"; transcript_id "G1920.9";
chr12	PacBio	CDS	48145210	48145315	.	+	.	gene_id "ENSG00000152556"; transcript_id "G1920.9";
chr12	PacBio	CDS	48145564	48145708	.	+	.	gene_id "ENSG00000152556"; transcript_id "G1920.9";
chr12	PacBio	transcript	48119347	48146105	.	+	.	gene_id "ENSG00000152556"; transcript_id "G1920.10";
chr12	PacBio	exon	48119347	48119406	.	+	.	gene_id "ENSG00000152556"; transcript_id "G1920.10";
chr12	PacBio	exon	48122767	48122859	.	+	.	gene_id "ENSG00000152556"; transcript_id "G1920.10";
chr12	PacBio	exon	48130363	48130436	.	+	.	gene_id "ENSG00000152556"; transcript_id "G1920.10";
chr12	PacBio	exon	48131316	48131393	.	+	.	gene_id "ENSG00000152556"; transcript_id "G1920.10";
chr12	PacBio	exon	48132868	48133057	.	+	.	gene_id "ENSG00000152556"; transcript_id "G1920.10";
chr12	PacBio	exon	48133315	48133480	.	+	.	gene_id "ENSG00000152556"; transcript_id "G1920.10";
chr12	PacBio	exon	48134232	48134276	.	+	.	gene_id "ENSG00000152556"; transcript_id "G1920.10";
chr12	PacBio	exon	48134721	48134829	.	+	.	gene_id "ENSG00000152556"; transcript_id "G1920.10";
chr12	PacBio	exon	48134943	48135038	.	+	.	gene_id "ENSG00000152556"; transcript_id "G1920.10";
chr12	PacBio	exon	48137721	48137846	.	+	.	gene_id "ENSG00000152556"; transcript_id "G1920.10";
chr12	PacBio	exon	48139285	48139349	.	+	.	gene_id "ENSG00000152556"; transcript_id "G1920.10";
chr12	PacBio	exon	48139849	48139912	.	+	.	gene_id "ENSG00000152556"; transcript_id "G1920.10";
chr12	PacBio	exon	48140722	48140871	.	+	.	gene_id "ENSG00000152556"; transcript_id "G1920.10";
chr12	PacBio	exon	48141311	48141381	.	+	.	gene_id "ENSG00000152556"; transcript_id "G1920.10";
chr12	PacBio	exon	48141740	48141827	.	+	.	gene_id "ENSG00000152556"; transcript_id "G1920.10";
chr12	PacBio	exon	48141914	48142066	.	+	.	gene_id "ENSG00000152556"; transcript_id "G1920.10";
chr12	PacBio	exon	48142782	48142946	.	+	.	gene_id "ENSG00000152556"; transcript_id "G1920.10";
chr12	PacBio	exon	48143753	48143814	.	+	.	gene_id "ENSG00000152556"; transcript_id "G1920.10";
chr12	PacBio	exon	48144046	48144157	.	+	.	gene_id "ENSG00000152556"; transcript_id "G1920.10";
chr12	PacBio	exon	48145031	48145130	.	+	.	gene_id "ENSG00000152556"; transcript_id "G1920.10";
chr12	PacBio	exon	48145210	48145315	.	+	.	gene_id "ENSG00000152556"; transcript_id "G1920.10";
chr12	PacBio	exon	48145564	48146105	.	+	.	gene_id "ENSG00000152556"; transcript_id "G1920.10";
chr12	PacBio	CDS	48122775	48122859	.	+	.	gene_id "ENSG00000152556"; transcript_id "G1920.10";
chr12	PacBio	CDS	48130363	48130436	.	+	.	gene_id "ENSG00000152556"; transcript_id "G1920.10";
chr12	PacBio	CDS	48131316	48131393	.	+	.	gene_id "ENSG00000152556"; transcript_id "G1920.10";
chr12	PacBio	CDS	48132868	48133057	.	+	.	gene_id "ENSG00000152556"; transcript_id "G1920.10";
chr12	PacBio	CDS	48133315	48133480	.	+	.	gene_id "ENSG00000152556"; transcript_id "G1920.10";
chr12	PacBio	CDS	48134232	48134276	.	+	.	gene_id "ENSG00000152556"; transcript_id "G1920.10";
chr12	PacBio	CDS	48134721	48134829	.	+	.	gene_id "ENSG00000152556"; transcript_id "G1920.10";
chr12	PacBio	CDS	48134943	48135038	.	+	.	gene_id "ENSG00000152556"; transcript_id "G1920.10";
chr12	PacBio	CDS	48137721	48137846	.	+	.	gene_id "ENSG00000152556"; transcript_id "G1920.10";
chr12	PacBio	CDS	48139285	48139349	.	+	.	gene_id "ENSG00000152556"; transcript_id "G1920.10";
chr12	PacBio	CDS	48139849	48139912	.	+	.	gene_id "ENSG00000152556"; transcript_id "G1920.10";
chr12	PacBio	CDS	48140722	48140871	.	+	.	gene_id "ENSG00000152556"; transcript_id "G1920.10";
chr12	PacBio	CDS	48141311	48141381	.	+	.	gene_id "ENSG00000152556"; transcript_id "G1920.10";
chr12	PacBio	CDS	48141740	48141827	.	+	.	gene_id "ENSG00000152556"; transcript_id "G1920.10";
chr12	PacBio	CDS	48141914	48142066	.	+	.	gene_id "ENSG00000152556"; transcript_id "G1920.10";
chr12	PacBio	CDS	48142782	48142946	.	+	.	gene_id "ENSG00000152556"; transcript_id "G1920.10";
chr12	PacBio	CDS	48143753	48143814	.	+	.	gene_id "ENSG00000152556"; transcript_id "G1920.10";
chr12	PacBio	CDS	48144046	48144157	.	+	.	gene_id "ENSG00000152556"; transcript_id "G1920.10";
chr12	PacBio	CDS	48145031	48145130	.	+	.	gene_id "ENSG00000152556"; transcript_id "G1920.10";
chr12	PacBio	CDS	48145210	48145315	.	+	.	gene_id "ENSG00000152556"; transcript_id "G1920.10";
chr12	PacBio	CDS	48145564	48145708	.	+	.	gene_id "ENSG00000152556"; transcript_id "G1920.10";
chr12	PacBio	transcript	48119348	48146104	.	+	.	gene_id "ENSG00000152556"; transcript_id "G1920.11";
chr12	PacBio	exon	48119348	48119406	.	+	.	gene_id "ENSG00000152556"; transcript_id "G1920.11";
chr12	PacBio	exon	48122767	48122859	.	+	.	gene_id "ENSG00000152556"; transcript_id "G1920.11";
chr12	PacBio	exon	48130363	48130436	.	+	.	gene_id "ENSG00000152556"; transcript_id "G1920.11";
chr12	PacBio	exon	48131316	48131393	.	+	.	gene_id "ENSG00000152556"; transcript_id "G1920.11";
chr12	PacBio	exon	48132868	48133057	.	+	.	gene_id "ENSG00000152556"; transcript_id "G1920.11";
chr12	PacBio	exon	48133315	48133480	.	+	.	gene_id "ENSG00000152556"; transcript_id "G1920.11";
chr12	PacBio	exon	48134232	48134276	.	+	.	gene_id "ENSG00000152556"; transcript_id "G1920.11";
chr12	PacBio	exon	48134721	48134829	.	+	.	gene_id "ENSG00000152556"; transcript_id "G1920.11";
chr12	PacBio	exon	48134943	48135383	.	+	.	gene_id "ENSG00000152556"; transcript_id "G1920.11";
chr12	PacBio	exon	48137721	48137846	.	+	.	gene_id "ENSG00000152556"; transcript_id "G1920.11";
chr12	PacBio	exon	48139285	48139349	.	+	.	gene_id "ENSG00000152556"; transcript_id "G1920.11";
chr12	PacBio	exon	48139849	48139912	.	+	.	gene_id "ENSG00000152556"; transcript_id "G1920.11";
chr12	PacBio	exon	48140722	48140871	.	+	.	gene_id "ENSG00000152556"; transcript_id "G1920.11";
chr12	PacBio	exon	48141311	48141381	.	+	.	gene_id "ENSG00000152556"; transcript_id "G1920.11";
chr12	PacBio	exon	48141740	48141827	.	+	.	gene_id "ENSG00000152556"; transcript_id "G1920.11";
chr12	PacBio	exon	48141914	48142066	.	+	.	gene_id "ENSG00000152556"; transcript_id "G1920.11";
chr12	PacBio	exon	48142782	48142946	.	+	.	gene_id "ENSG00000152556"; transcript_id "G1920.11";
chr12	PacBio	exon	48143753	48143814	.	+	.	gene_id "ENSG00000152556"; transcript_id "G1920.11";
chr12	PacBio	exon	48144046	48144157	.	+	.	gene_id "ENSG00000152556"; transcript_id "G1920.11";
chr12	PacBio	exon	48145031	48145130	.	+	.	gene_id "ENSG00000152556"; transcript_id "G1920.11";
chr12	PacBio	exon	48145210	48145315	.	+	.	gene_id "ENSG00000152556"; transcript_id "G1920.11";
chr12	PacBio	exon	48145564	48146104	.	+	.	gene_id "ENSG00000152556"; transcript_id "G1920.11";
chr12	PacBio	CDS	48137730	48137846	.	+	.	gene_id "ENSG00000152556"; transcript_id "G1920.11";
chr12	PacBio	CDS	48139285	48139349	.	+	.	gene_id "ENSG00000152556"; transcript_id "G1920.11";
chr12	PacBio	CDS	48139849	48139912	.	+	.	gene_id "ENSG00000152556"; transcript_id "G1920.11";
chr12	PacBio	CDS	48140722	48140871	.	+	.	gene_id "ENSG00000152556"; transcript_id "G1920.11";
chr12	PacBio	CDS	48141311	48141381	.	+	.	gene_id "ENSG00000152556"; transcript_id "G1920.11";
chr12	PacBio	CDS	48141740	48141827	.	+	.	gene_id "ENSG00000152556"; transcript_id "G1920.11";
chr12	PacBio	CDS	48141914	48142066	.	+	.	gene_id "ENSG00000152556"; transcript_id "G1920.11";
chr12	PacBio	CDS	48142782	48142946	.	+	.	gene_id "ENSG00000152556"; transcript_id "G1920.11";
chr12	PacBio	CDS	48143753	48143814	.	+	.	gene_id "ENSG00000152556"; transcript_id "G1920.11";
chr12	PacBio	CDS	48144046	48144157	.	+	.	gene_id "ENSG00000152556"; transcript_id "G1920.11";
chr12	PacBio	CDS	48145031	48145130	.	+	.	gene_id "ENSG00000152556"; transcript_id "G1920.11";
chr12	PacBio	CDS	48145210	48145315	.	+	.	gene_id "ENSG00000152556"; transcript_id "G1920.11";
chr12	PacBio	CDS	48145564	48145708	.	+	.	gene_id "ENSG00000152556"; transcript_id "G1920.11";
chr12	PacBio	transcript	48119349	48146104	.	+	.	gene_id "ENSG00000152556"; transcript_id "G1920.12";
chr12	PacBio	exon	48119349	48119406	.	+	.	gene_id "ENSG00000152556"; transcript_id "G1920.12";
chr12	PacBio	exon	48122767	48122859	.	+	.	gene_id "ENSG00000152556"; transcript_id "G1920.12";
chr12	PacBio	exon	48130363	48130436	.	+	.	gene_id "ENSG00000152556"; transcript_id "G1920.12";
chr12	PacBio	exon	48131316	48131393	.	+	.	gene_id "ENSG00000152556"; transcript_id "G1920.12";
chr12	PacBio	exon	48132868	48133057	.	+	.	gene_id "ENSG00000152556"; transcript_id "G1920.12";
chr12	PacBio	exon	48133315	48133480	.	+	.	gene_id "ENSG00000152556"; transcript_id "G1920.12";
chr12	PacBio	exon	48134232	48134276	.	+	.	gene_id "ENSG00000152556"; transcript_id "G1920.12";
chr12	PacBio	exon	48134721	48134829	.	+	.	gene_id "ENSG00000152556"; transcript_id "G1920.12";
chr12	PacBio	exon	48134943	48135038	.	+	.	gene_id "ENSG00000152556"; transcript_id "G1920.12";
chr12	PacBio	exon	48135291	48135383	.	+	.	gene_id "ENSG00000152556"; transcript_id "G1920.12";
chr12	PacBio	exon	48137721	48137846	.	+	.	gene_id "ENSG00000152556"; transcript_id "G1920.12";
chr12	PacBio	exon	48139285	48139349	.	+	.	gene_id "ENSG00000152556"; transcript_id "G1920.12";
chr12	PacBio	exon	48139849	48139912	.	+	.	gene_id "ENSG00000152556"; transcript_id "G1920.12";
chr12	PacBio	exon	48140722	48140871	.	+	.	gene_id "ENSG00000152556"; transcript_id "G1920.12";
chr12	PacBio	exon	48141311	48141381	.	+	.	gene_id "ENSG00000152556"; transcript_id "G1920.12";
chr12	PacBio	exon	48141740	48141827	.	+	.	gene_id "ENSG00000152556"; transcript_id "G1920.12";
chr12	PacBio	exon	48142782	48142946	.	+	.	gene_id "ENSG00000152556"; transcript_id "G1920.12";
chr12	PacBio	exon	48143753	48143814	.	+	.	gene_id "ENSG00000152556"; transcript_id "G1920.12";
chr12	PacBio	exon	48144046	48144157	.	+	.	gene_id "ENSG00000152556"; transcript_id "G1920.12";
chr12	PacBio	exon	48145031	48145130	.	+	.	gene_id "ENSG00000152556"; transcript_id "G1920.12";
chr12	PacBio	exon	48145210	48145315	.	+	.	gene_id "ENSG00000152556"; transcript_id "G1920.12";
chr12	PacBio	exon	48145564	48146104	.	+	.	gene_id "ENSG00000152556"; transcript_id "G1920.12";
chr12	PacBio	CDS	48122775	48122859	.	+	.	gene_id "ENSG00000152556"; transcript_id "G1920.12";
chr12	PacBio	CDS	48130363	48130436	.	+	.	gene_id "ENSG00000152556"; transcript_id "G1920.12";
chr12	PacBio	CDS	48131316	48131393	.	+	.	gene_id "ENSG00000152556"; transcript_id "G1920.12";
chr12	PacBio	CDS	48132868	48133057	.	+	.	gene_id "ENSG00000152556"; transcript_id "G1920.12";
chr12	PacBio	CDS	48133315	48133480	.	+	.	gene_id "ENSG00000152556"; transcript_id "G1920.12";
chr12	PacBio	CDS	48134232	48134276	.	+	.	gene_id "ENSG00000152556"; transcript_id "G1920.12";
chr12	PacBio	CDS	48134721	48134829	.	+	.	gene_id "ENSG00000152556"; transcript_id "G1920.12";
chr12	PacBio	CDS	48134943	48135038	.	+	.	gene_id "ENSG00000152556"; transcript_id "G1920.12";
chr12	PacBio	CDS	48135291	48135383	.	+	.	gene_id "ENSG00000152556"; transcript_id "G1920.12";
chr12	PacBio	CDS	48137721	48137846	.	+	.	gene_id "ENSG00000152556"; transcript_id "G1920.12";
chr12	PacBio	CDS	48139285	48139349	.	+	.	gene_id "ENSG00000152556"; transcript_id "G1920.12";
chr12	PacBio	CDS	48139849	48139912	.	+	.	gene_id "ENSG00000152556"; transcript_id "G1920.12";
chr12	PacBio	CDS	48140722	48140871	.	+	.	gene_id "ENSG00000152556"; transcript_id "G1920.12";
chr12	PacBio	CDS	48141311	48141381	.	+	.	gene_id "ENSG00000152556"; transcript_id "G1920.12";
chr12	PacBio	CDS	48141740	48141827	.	+	.	gene_id "ENSG00000152556"; transcript_id "G1920.12";
chr12	PacBio	CDS	48142782	48142946	.	+	.	gene_id "ENSG00000152556"; transcript_id "G1920.12";
chr12	PacBio	CDS	48143753	48143814	.	+	.	gene_id "ENSG00000152556"; transcript_id "G1920.12";
chr12	PacBio	CDS	48144046	48144157	.	+	.	gene_id "ENSG00000152556"; transcript_id "G1920.12";
chr12	PacBio	CDS	48145031	48145130	.	+	.	gene_id "ENSG00000152556"; transcript_id "G1920.12";
chr12	PacBio	CDS	48145210	48145315	.	+	.	gene_id "ENSG00000152556"; transcript_id "G1920.12";
chr12	PacBio	CDS	48145564	48145708	.	+	.	gene_id "ENSG00000152556"; transcript_id "G1920.12";
chr12	PacBio	transcript	48147790	48157591	.	-	.	gene_id "ENSG00000177981"; transcript_id "G1921.1";
chr12	PacBio	exon	48147790	48149998	.	-	.	gene_id "ENSG00000177981"; transcript_id "G1921.1";
chr12	PacBio	exon	48151201	48151305	.	-	.	gene_id "ENSG00000177981"; transcript_id "G1921.1";
chr12	PacBio	exon	48153368	48153529	.	-	.	gene_id "ENSG00000177981"; transcript_id "G1921.1";
chr12	PacBio	exon	48157459	48157591	.	-	.	gene_id "ENSG00000177981"; transcript_id "G1921.1";
chr12	PacBio	CDS	48149366	48149998	.	-	.	gene_id "ENSG00000177981"; transcript_id "G1921.1";
chr12	PacBio	CDS	48151201	48151305	.	-	.	gene_id "ENSG00000177981"; transcript_id "G1921.1";
chr12	PacBio	CDS	48153368	48153496	.	-	.	gene_id "ENSG00000177981"; transcript_id "G1921.1";
chr12	PacBio	transcript	48147820	48157504	.	-	.	gene_id "ENSG00000177981"; transcript_id "G1921.3";
chr12	PacBio	exon	48147820	48151305	.	-	.	gene_id "ENSG00000177981"; transcript_id "G1921.3";
chr12	PacBio	exon	48153368	48153525	.	-	.	gene_id "ENSG00000177981"; transcript_id "G1921.3";
chr12	PacBio	exon	48157459	48157504	.	-	.	gene_id "ENSG00000177981"; transcript_id "G1921.3";
chr12	PacBio	CDS	48149366	48150073	.	-	.	gene_id "ENSG00000177981"; transcript_id "G1921.3";
chr12	PacBio	transcript	48147820	48157591	.	-	.	gene_id "ENSG00000177981"; transcript_id "G1921.2";
chr12	PacBio	exon	48147820	48149998	.	-	.	gene_id "ENSG00000177981"; transcript_id "G1921.2";
chr12	PacBio	exon	48151201	48151305	.	-	.	gene_id "ENSG00000177981"; transcript_id "G1921.2";
chr12	PacBio	exon	48151565	48151665	.	-	.	gene_id "ENSG00000177981"; transcript_id "G1921.2";
chr12	PacBio	exon	48153368	48153529	.	-	.	gene_id "ENSG00000177981"; transcript_id "G1921.2";
chr12	PacBio	exon	48157459	48157591	.	-	.	gene_id "ENSG00000177981"; transcript_id "G1921.2";
chr12	PacBio	CDS	48149366	48149998	.	-	.	gene_id "ENSG00000177981"; transcript_id "G1921.2";
chr12	PacBio	CDS	48151201	48151251	.	-	.	gene_id "ENSG00000177981"; transcript_id "G1921.2";
chr12	PacBio	transcript	48148683	48157514	.	-	.	gene_id "ENSG00000177981"; transcript_id "G1921.4";
chr12	PacBio	exon	48148683	48151305	.	-	.	gene_id "ENSG00000177981"; transcript_id "G1921.4";
chr12	PacBio	exon	48153368	48153529	.	-	.	gene_id "ENSG00000177981"; transcript_id "G1921.4";
chr12	PacBio	exon	48157459	48157514	.	-	.	gene_id "ENSG00000177981"; transcript_id "G1921.4";
chr12	PacBio	CDS	48149366	48150073	.	-	.	gene_id "ENSG00000177981"; transcript_id "G1921.4";
chr12	PacBio	transcript	48148685	48157515	.	-	.	gene_id "ENSG00000177981"; transcript_id "G1921.5";
chr12	PacBio	exon	48148685	48149998	.	-	.	gene_id "ENSG00000177981"; transcript_id "G1921.5";
chr12	PacBio	exon	48151201	48151305	.	-	.	gene_id "ENSG00000177981"; transcript_id "G1921.5";
chr12	PacBio	exon	48153368	48153529	.	-	.	gene_id "ENSG00000177981"; transcript_id "G1921.5";
chr12	PacBio	exon	48157459	48157515	.	-	.	gene_id "ENSG00000177981"; transcript_id "G1921.5";
chr12	PacBio	CDS	48149366	48149998	.	-	.	gene_id "ENSG00000177981"; transcript_id "G1921.5";
chr12	PacBio	CDS	48151201	48151305	.	-	.	gene_id "ENSG00000177981"; transcript_id "G1921.5";
chr12	PacBio	CDS	48153368	48153496	.	-	.	gene_id "ENSG00000177981"; transcript_id "G1921.5";
chr12	PacBio	transcript	48149190	48157569	.	-	.	gene_id "ENSG00000177981"; transcript_id "G1921.7";
chr12	PacBio	exon	48149190	48149998	.	-	.	gene_id "ENSG00000177981"; transcript_id "G1921.7";
chr12	PacBio	exon	48151201	48151305	.	-	.	gene_id "ENSG00000177981"; transcript_id "G1921.7";
chr12	PacBio	exon	48153368	48153525	.	-	.	gene_id "ENSG00000177981"; transcript_id "G1921.7";
chr12	PacBio	exon	48157459	48157569	.	-	.	gene_id "ENSG00000177981"; transcript_id "G1921.7";
chr12	PacBio	CDS	48149366	48149998	.	-	.	gene_id "ENSG00000177981"; transcript_id "G1921.7";
chr12	PacBio	CDS	48151201	48151305	.	-	.	gene_id "ENSG00000177981"; transcript_id "G1921.7";
chr12	PacBio	CDS	48153368	48153496	.	-	.	gene_id "ENSG00000177981"; transcript_id "G1921.7";
chr12	PacBio	transcript	48183587	48185926	.	+	.	gene_id "ENSG00000177875"; transcript_id "G1922.1";
chr12	PacBio	exon	48183587	48185926	.	+	.	gene_id "ENSG00000177875"; transcript_id "G1922.1";
chr12	PacBio	CDS	48184123	48184707	.	+	.	gene_id "ENSG00000177875"; transcript_id "G1922.1";
chr12	PacBio	transcript	48183629	48185056	.	+	.	gene_id "ENSG00000177875"; transcript_id "G1922.2";
chr12	PacBio	exon	48183629	48185056	.	+	.	gene_id "ENSG00000177875"; transcript_id "G1922.2";
chr12	PacBio	CDS	48184123	48184707	.	+	.	gene_id "ENSG00000177875"; transcript_id "G1922.2";
chr12	PacBio	transcript	48340127	48350904	.	-	.	gene_id "ENSG00000167528"; transcript_id "G1923.1";
chr12	PacBio	exon	48340127	48343727	.	-	.	gene_id "ENSG00000167528"; transcript_id "G1923.1";
chr12	PacBio	exon	48344599	48344712	.	-	.	gene_id "ENSG00000167528"; transcript_id "G1923.1";
chr12	PacBio	exon	48345345	48345474	.	-	.	gene_id "ENSG00000167528"; transcript_id "G1923.1";
chr12	PacBio	exon	48347252	48347343	.	-	.	gene_id "ENSG00000167528"; transcript_id "G1923.1";
chr12	PacBio	exon	48347907	48348115	.	-	.	gene_id "ENSG00000167528"; transcript_id "G1923.1";
chr12	PacBio	exon	48350786	48350904	.	-	.	gene_id "ENSG00000167528"; transcript_id "G1923.1";
chr12	PacBio	CDS	48342973	48343727	.	-	.	gene_id "ENSG00000167528"; transcript_id "G1923.1";
chr12	PacBio	CDS	48344599	48344712	.	-	.	gene_id "ENSG00000167528"; transcript_id "G1923.1";
chr12	PacBio	CDS	48345345	48345474	.	-	.	gene_id "ENSG00000167528"; transcript_id "G1923.1";
chr12	PacBio	CDS	48347252	48347343	.	-	.	gene_id "ENSG00000167528"; transcript_id "G1923.1";
chr12	PacBio	CDS	48347907	48348090	.	-	.	gene_id "ENSG00000167528"; transcript_id "G1923.1";
chr12	PacBio	transcript	48342137	48350921	.	-	.	gene_id "ENSG00000167528"; transcript_id "G1923.2";
chr12	PacBio	exon	48342137	48343727	.	-	.	gene_id "ENSG00000167528"; transcript_id "G1923.2";
chr12	PacBio	exon	48344599	48344712	.	-	.	gene_id "ENSG00000167528"; transcript_id "G1923.2";
chr12	PacBio	exon	48345345	48345474	.	-	.	gene_id "ENSG00000167528"; transcript_id "G1923.2";
chr12	PacBio	exon	48347252	48347343	.	-	.	gene_id "ENSG00000167528"; transcript_id "G1923.2";
chr12	PacBio	exon	48347907	48348115	.	-	.	gene_id "ENSG00000167528"; transcript_id "G1923.2";
chr12	PacBio	exon	48350786	48350921	.	-	.	gene_id "ENSG00000167528"; transcript_id "G1923.2";
chr12	PacBio	CDS	48342973	48343727	.	-	.	gene_id "ENSG00000167528"; transcript_id "G1923.2";
chr12	PacBio	CDS	48344599	48344712	.	-	.	gene_id "ENSG00000167528"; transcript_id "G1923.2";
chr12	PacBio	CDS	48345345	48345474	.	-	.	gene_id "ENSG00000167528"; transcript_id "G1923.2";
chr12	PacBio	CDS	48347252	48347343	.	-	.	gene_id "ENSG00000167528"; transcript_id "G1923.2";
chr12	PacBio	CDS	48347907	48348090	.	-	.	gene_id "ENSG00000167528"; transcript_id "G1923.2";
chr12	PacBio	transcript	48653280	48682238	.	-	.	gene_id "ENSG00000139620"; transcript_id "G1924.1";
chr12	PacBio	exon	48653280	48654175	.	-	.	gene_id "ENSG00000139620"; transcript_id "G1924.1";
chr12	PacBio	exon	48654941	48655060	.	-	.	gene_id "ENSG00000139620"; transcript_id "G1924.1";
chr12	PacBio	exon	48660366	48660619	.	-	.	gene_id "ENSG00000139620"; transcript_id "G1924.1";
chr12	PacBio	exon	48667693	48667789	.	-	.	gene_id "ENSG00000139620"; transcript_id "G1924.1";
chr12	PacBio	exon	48669106	48669272	.	-	.	gene_id "ENSG00000139620"; transcript_id "G1924.1";
chr12	PacBio	exon	48671799	48671962	.	-	.	gene_id "ENSG00000139620"; transcript_id "G1924.1";
chr12	PacBio	exon	48679036	48679150	.	-	.	gene_id "ENSG00000139620"; transcript_id "G1924.1";
chr12	PacBio	exon	48679655	48679833	.	-	.	gene_id "ENSG00000139620"; transcript_id "G1924.1";
chr12	PacBio	exon	48681382	48681641	.	-	.	gene_id "ENSG00000139620"; transcript_id "G1924.1";
chr12	PacBio	exon	48682187	48682238	.	-	.	gene_id "ENSG00000139620"; transcript_id "G1924.1";
chr12	PacBio	CDS	48654044	48654175	.	-	.	gene_id "ENSG00000139620"; transcript_id "G1924.1";
chr12	PacBio	CDS	48654941	48655060	.	-	.	gene_id "ENSG00000139620"; transcript_id "G1924.1";
chr12	PacBio	CDS	48660366	48660619	.	-	.	gene_id "ENSG00000139620"; transcript_id "G1924.1";
chr12	PacBio	CDS	48667693	48667789	.	-	.	gene_id "ENSG00000139620"; transcript_id "G1924.1";
chr12	PacBio	CDS	48669106	48669272	.	-	.	gene_id "ENSG00000139620"; transcript_id "G1924.1";
chr12	PacBio	CDS	48671799	48671962	.	-	.	gene_id "ENSG00000139620"; transcript_id "G1924.1";
chr12	PacBio	CDS	48679036	48679150	.	-	.	gene_id "ENSG00000139620"; transcript_id "G1924.1";
chr12	PacBio	CDS	48679655	48679833	.	-	.	gene_id "ENSG00000139620"; transcript_id "G1924.1";
chr12	PacBio	CDS	48681382	48681632	.	-	.	gene_id "ENSG00000139620"; transcript_id "G1924.1";
chr12	PacBio	transcript	48653402	48682235	.	-	.	gene_id "ENSG00000139620"; transcript_id "G1924.3";
chr12	PacBio	exon	48653402	48655060	.	-	.	gene_id "ENSG00000139620"; transcript_id "G1924.3";
chr12	PacBio	exon	48660366	48660619	.	-	.	gene_id "ENSG00000139620"; transcript_id "G1924.3";
chr12	PacBio	exon	48667693	48667789	.	-	.	gene_id "ENSG00000139620"; transcript_id "G1924.3";
chr12	PacBio	exon	48669106	48669272	.	-	.	gene_id "ENSG00000139620"; transcript_id "G1924.3";
chr12	PacBio	exon	48671799	48671962	.	-	.	gene_id "ENSG00000139620"; transcript_id "G1924.3";
chr12	PacBio	exon	48679655	48679833	.	-	.	gene_id "ENSG00000139620"; transcript_id "G1924.3";
chr12	PacBio	exon	48681382	48681641	.	-	.	gene_id "ENSG00000139620"; transcript_id "G1924.3";
chr12	PacBio	exon	48682187	48682235	.	-	.	gene_id "ENSG00000139620"; transcript_id "G1924.3";
chr12	PacBio	CDS	48654872	48655060	.	-	.	gene_id "ENSG00000139620"; transcript_id "G1924.3";
chr12	PacBio	CDS	48660366	48660619	.	-	.	gene_id "ENSG00000139620"; transcript_id "G1924.3";
chr12	PacBio	CDS	48667693	48667789	.	-	.	gene_id "ENSG00000139620"; transcript_id "G1924.3";
chr12	PacBio	CDS	48669106	48669272	.	-	.	gene_id "ENSG00000139620"; transcript_id "G1924.3";
chr12	PacBio	CDS	48671799	48671922	.	-	.	gene_id "ENSG00000139620"; transcript_id "G1924.3";
chr12	PacBio	transcript	48653402	48682238	.	-	.	gene_id "ENSG00000139620"; transcript_id "G1924.2";
chr12	PacBio	exon	48653402	48654175	.	-	.	gene_id "ENSG00000139620"; transcript_id "G1924.2";
chr12	PacBio	exon	48654941	48655060	.	-	.	gene_id "ENSG00000139620"; transcript_id "G1924.2";
chr12	PacBio	exon	48660366	48660619	.	-	.	gene_id "ENSG00000139620"; transcript_id "G1924.2";
chr12	PacBio	exon	48667693	48667789	.	-	.	gene_id "ENSG00000139620"; transcript_id "G1924.2";
chr12	PacBio	exon	48669106	48669272	.	-	.	gene_id "ENSG00000139620"; transcript_id "G1924.2";
chr12	PacBio	exon	48671799	48671962	.	-	.	gene_id "ENSG00000139620"; transcript_id "G1924.2";
chr12	PacBio	exon	48679036	48679150	.	-	.	gene_id "ENSG00000139620"; transcript_id "G1924.2";
chr12	PacBio	exon	48679655	48679833	.	-	.	gene_id "ENSG00000139620"; transcript_id "G1924.2";
chr12	PacBio	exon	48681382	48681641	.	-	.	gene_id "ENSG00000139620"; transcript_id "G1924.2";
chr12	PacBio	exon	48682187	48682238	.	-	.	gene_id "ENSG00000139620"; transcript_id "G1924.2";
chr12	PacBio	CDS	48654044	48654175	.	-	.	gene_id "ENSG00000139620"; transcript_id "G1924.2";
chr12	PacBio	CDS	48654941	48655060	.	-	.	gene_id "ENSG00000139620"; transcript_id "G1924.2";
chr12	PacBio	CDS	48660366	48660619	.	-	.	gene_id "ENSG00000139620"; transcript_id "G1924.2";
chr12	PacBio	CDS	48667693	48667789	.	-	.	gene_id "ENSG00000139620"; transcript_id "G1924.2";
chr12	PacBio	CDS	48669106	48669272	.	-	.	gene_id "ENSG00000139620"; transcript_id "G1924.2";
chr12	PacBio	CDS	48671799	48671962	.	-	.	gene_id "ENSG00000139620"; transcript_id "G1924.2";
chr12	PacBio	CDS	48679036	48679150	.	-	.	gene_id "ENSG00000139620"; transcript_id "G1924.2";
chr12	PacBio	CDS	48679655	48679833	.	-	.	gene_id "ENSG00000139620"; transcript_id "G1924.2";
chr12	PacBio	CDS	48681382	48681632	.	-	.	gene_id "ENSG00000139620"; transcript_id "G1924.2";
chr12	PacBio	transcript	48653406	48682245	.	-	.	gene_id "ENSG00000139620"; transcript_id "G1924.4";
chr12	PacBio	exon	48653406	48654175	.	-	.	gene_id "ENSG00000139620"; transcript_id "G1924.4";
chr12	PacBio	exon	48654941	48655060	.	-	.	gene_id "ENSG00000139620"; transcript_id "G1924.4";
chr12	PacBio	exon	48660366	48660619	.	-	.	gene_id "ENSG00000139620"; transcript_id "G1924.4";
chr12	PacBio	exon	48667693	48667789	.	-	.	gene_id "ENSG00000139620"; transcript_id "G1924.4";
chr12	PacBio	exon	48669106	48669272	.	-	.	gene_id "ENSG00000139620"; transcript_id "G1924.4";
chr12	PacBio	exon	48671799	48671962	.	-	.	gene_id "ENSG00000139620"; transcript_id "G1924.4";
chr12	PacBio	exon	48679036	48679150	.	-	.	gene_id "ENSG00000139620"; transcript_id "G1924.4";
chr12	PacBio	exon	48679655	48679833	.	-	.	gene_id "ENSG00000139620"; transcript_id "G1924.4";
chr12	PacBio	exon	48681382	48681641	.	-	.	gene_id "ENSG00000139620"; transcript_id "G1924.4";
chr12	PacBio	exon	48681858	48682065	.	-	.	gene_id "ENSG00000139620"; transcript_id "G1924.4";
chr12	PacBio	exon	48682187	48682245	.	-	.	gene_id "ENSG00000139620"; transcript_id "G1924.4";
chr12	PacBio	CDS	48654044	48654175	.	-	.	gene_id "ENSG00000139620"; transcript_id "G1924.4";
chr12	PacBio	CDS	48654941	48655060	.	-	.	gene_id "ENSG00000139620"; transcript_id "G1924.4";
chr12	PacBio	CDS	48660366	48660619	.	-	.	gene_id "ENSG00000139620"; transcript_id "G1924.4";
chr12	PacBio	CDS	48667693	48667789	.	-	.	gene_id "ENSG00000139620"; transcript_id "G1924.4";
chr12	PacBio	CDS	48669106	48669272	.	-	.	gene_id "ENSG00000139620"; transcript_id "G1924.4";
chr12	PacBio	CDS	48671799	48671962	.	-	.	gene_id "ENSG00000139620"; transcript_id "G1924.4";
chr12	PacBio	CDS	48679036	48679150	.	-	.	gene_id "ENSG00000139620"; transcript_id "G1924.4";
chr12	PacBio	CDS	48679655	48679833	.	-	.	gene_id "ENSG00000139620"; transcript_id "G1924.4";
chr12	PacBio	CDS	48681382	48681632	.	-	.	gene_id "ENSG00000139620"; transcript_id "G1924.4";
chr12	PacBio	transcript	48653409	48682228	.	-	.	gene_id "ENSG00000139620"; transcript_id "G1924.5";
chr12	PacBio	exon	48653409	48654175	.	-	.	gene_id "ENSG00000139620"; transcript_id "G1924.5";
chr12	PacBio	exon	48654941	48655060	.	-	.	gene_id "ENSG00000139620"; transcript_id "G1924.5";
chr12	PacBio	exon	48660366	48660619	.	-	.	gene_id "ENSG00000139620"; transcript_id "G1924.5";
chr12	PacBio	exon	48667693	48667789	.	-	.	gene_id "ENSG00000139620"; transcript_id "G1924.5";
chr12	PacBio	exon	48669106	48669272	.	-	.	gene_id "ENSG00000139620"; transcript_id "G1924.5";
chr12	PacBio	exon	48671799	48671962	.	-	.	gene_id "ENSG00000139620"; transcript_id "G1924.5";
chr12	PacBio	exon	48679036	48679150	.	-	.	gene_id "ENSG00000139620"; transcript_id "G1924.5";
chr12	PacBio	exon	48679655	48679833	.	-	.	gene_id "ENSG00000139620"; transcript_id "G1924.5";
chr12	PacBio	exon	48681382	48682228	.	-	.	gene_id "ENSG00000139620"; transcript_id "G1924.5";
chr12	PacBio	CDS	48654044	48654175	.	-	.	gene_id "ENSG00000139620"; transcript_id "G1924.5";
chr12	PacBio	CDS	48654941	48655060	.	-	.	gene_id "ENSG00000139620"; transcript_id "G1924.5";
chr12	PacBio	CDS	48660366	48660619	.	-	.	gene_id "ENSG00000139620"; transcript_id "G1924.5";
chr12	PacBio	CDS	48667693	48667789	.	-	.	gene_id "ENSG00000139620"; transcript_id "G1924.5";
chr12	PacBio	CDS	48669106	48669272	.	-	.	gene_id "ENSG00000139620"; transcript_id "G1924.5";
chr12	PacBio	CDS	48671799	48671962	.	-	.	gene_id "ENSG00000139620"; transcript_id "G1924.5";
chr12	PacBio	CDS	48679036	48679150	.	-	.	gene_id "ENSG00000139620"; transcript_id "G1924.5";
chr12	PacBio	CDS	48679655	48679833	.	-	.	gene_id "ENSG00000139620"; transcript_id "G1924.5";
chr12	PacBio	CDS	48681382	48682181	.	-	.	gene_id "ENSG00000139620"; transcript_id "G1924.5";
chr12	PacBio	transcript	48653412	48682238	.	-	.	gene_id "ENSG00000139620"; transcript_id "G1924.6";
chr12	PacBio	exon	48653412	48654175	.	-	.	gene_id "ENSG00000139620"; transcript_id "G1924.6";
chr12	PacBio	exon	48654941	48655060	.	-	.	gene_id "ENSG00000139620"; transcript_id "G1924.6";
chr12	PacBio	exon	48658632	48658753	.	-	.	gene_id "ENSG00000139620"; transcript_id "G1924.6";
chr12	PacBio	exon	48660366	48660619	.	-	.	gene_id "ENSG00000139620"; transcript_id "G1924.6";
chr12	PacBio	exon	48667693	48667789	.	-	.	gene_id "ENSG00000139620"; transcript_id "G1924.6";
chr12	PacBio	exon	48669106	48669272	.	-	.	gene_id "ENSG00000139620"; transcript_id "G1924.6";
chr12	PacBio	exon	48671799	48671962	.	-	.	gene_id "ENSG00000139620"; transcript_id "G1924.6";
chr12	PacBio	exon	48679036	48679150	.	-	.	gene_id "ENSG00000139620"; transcript_id "G1924.6";
chr12	PacBio	exon	48679655	48679833	.	-	.	gene_id "ENSG00000139620"; transcript_id "G1924.6";
chr12	PacBio	exon	48681382	48681641	.	-	.	gene_id "ENSG00000139620"; transcript_id "G1924.6";
chr12	PacBio	exon	48682187	48682238	.	-	.	gene_id "ENSG00000139620"; transcript_id "G1924.6";
chr12	PacBio	CDS	48654994	48655060	.	-	.	gene_id "ENSG00000139620"; transcript_id "G1924.6";
chr12	PacBio	CDS	48658632	48658753	.	-	.	gene_id "ENSG00000139620"; transcript_id "G1924.6";
chr12	PacBio	CDS	48660366	48660619	.	-	.	gene_id "ENSG00000139620"; transcript_id "G1924.6";
chr12	PacBio	CDS	48667693	48667789	.	-	.	gene_id "ENSG00000139620"; transcript_id "G1924.6";
chr12	PacBio	CDS	48669106	48669272	.	-	.	gene_id "ENSG00000139620"; transcript_id "G1924.6";
chr12	PacBio	CDS	48671799	48671962	.	-	.	gene_id "ENSG00000139620"; transcript_id "G1924.6";
chr12	PacBio	CDS	48679036	48679150	.	-	.	gene_id "ENSG00000139620"; transcript_id "G1924.6";
chr12	PacBio	CDS	48679655	48679833	.	-	.	gene_id "ENSG00000139620"; transcript_id "G1924.6";
chr12	PacBio	CDS	48681382	48681632	.	-	.	gene_id "ENSG00000139620"; transcript_id "G1924.6";
chr12	PacBio	transcript	48653413	48682254	.	-	.	gene_id "ENSG00000139620"; transcript_id "G1924.7";
chr12	PacBio	exon	48653413	48654175	.	-	.	gene_id "ENSG00000139620"; transcript_id "G1924.7";
chr12	PacBio	exon	48654941	48655060	.	-	.	gene_id "ENSG00000139620"; transcript_id "G1924.7";
chr12	PacBio	exon	48660366	48660619	.	-	.	gene_id "ENSG00000139620"; transcript_id "G1924.7";
chr12	PacBio	exon	48667693	48667789	.	-	.	gene_id "ENSG00000139620"; transcript_id "G1924.7";
chr12	PacBio	exon	48669106	48669272	.	-	.	gene_id "ENSG00000139620"; transcript_id "G1924.7";
chr12	PacBio	exon	48671799	48671962	.	-	.	gene_id "ENSG00000139620"; transcript_id "G1924.7";
chr12	PacBio	exon	48679655	48679833	.	-	.	gene_id "ENSG00000139620"; transcript_id "G1924.7";
chr12	PacBio	exon	48681382	48681641	.	-	.	gene_id "ENSG00000139620"; transcript_id "G1924.7";
chr12	PacBio	exon	48682187	48682254	.	-	.	gene_id "ENSG00000139620"; transcript_id "G1924.7";
chr12	PacBio	CDS	48654044	48654175	.	-	.	gene_id "ENSG00000139620"; transcript_id "G1924.7";
chr12	PacBio	CDS	48654941	48655060	.	-	.	gene_id "ENSG00000139620"; transcript_id "G1924.7";
chr12	PacBio	CDS	48660366	48660619	.	-	.	gene_id "ENSG00000139620"; transcript_id "G1924.7";
chr12	PacBio	CDS	48667693	48667789	.	-	.	gene_id "ENSG00000139620"; transcript_id "G1924.7";
chr12	PacBio	CDS	48669106	48669272	.	-	.	gene_id "ENSG00000139620"; transcript_id "G1924.7";
chr12	PacBio	CDS	48671799	48671922	.	-	.	gene_id "ENSG00000139620"; transcript_id "G1924.7";
chr12	PacBio	transcript	48653414	48682265	.	-	.	gene_id "ENSG00000139620"; transcript_id "G1924.8";
chr12	PacBio	exon	48653414	48654175	.	-	.	gene_id "ENSG00000139620"; transcript_id "G1924.8";
chr12	PacBio	exon	48654941	48655060	.	-	.	gene_id "ENSG00000139620"; transcript_id "G1924.8";
chr12	PacBio	exon	48660366	48662654	.	-	.	gene_id "ENSG00000139620"; transcript_id "G1924.8";
chr12	PacBio	exon	48667693	48667789	.	-	.	gene_id "ENSG00000139620"; transcript_id "G1924.8";
chr12	PacBio	exon	48669106	48669272	.	-	.	gene_id "ENSG00000139620"; transcript_id "G1924.8";
chr12	PacBio	exon	48671799	48671962	.	-	.	gene_id "ENSG00000139620"; transcript_id "G1924.8";
chr12	PacBio	exon	48679036	48679150	.	-	.	gene_id "ENSG00000139620"; transcript_id "G1924.8";
chr12	PacBio	exon	48679655	48679833	.	-	.	gene_id "ENSG00000139620"; transcript_id "G1924.8";
chr12	PacBio	exon	48681382	48681641	.	-	.	gene_id "ENSG00000139620"; transcript_id "G1924.8";
chr12	PacBio	exon	48682187	48682265	.	-	.	gene_id "ENSG00000139620"; transcript_id "G1924.8";
chr12	PacBio	CDS	48662584	48662654	.	-	.	gene_id "ENSG00000139620"; transcript_id "G1924.8";
chr12	PacBio	CDS	48667693	48667789	.	-	.	gene_id "ENSG00000139620"; transcript_id "G1924.8";
chr12	PacBio	CDS	48669106	48669272	.	-	.	gene_id "ENSG00000139620"; transcript_id "G1924.8";
chr12	PacBio	CDS	48671799	48671962	.	-	.	gene_id "ENSG00000139620"; transcript_id "G1924.8";
chr12	PacBio	CDS	48679036	48679150	.	-	.	gene_id "ENSG00000139620"; transcript_id "G1924.8";
chr12	PacBio	CDS	48679655	48679833	.	-	.	gene_id "ENSG00000139620"; transcript_id "G1924.8";
chr12	PacBio	CDS	48681382	48681632	.	-	.	gene_id "ENSG00000139620"; transcript_id "G1924.8";
chr12	PacBio	transcript	48653418	48682233	.	-	.	gene_id "ENSG00000139620"; transcript_id "G1924.9";
chr12	PacBio	exon	48653418	48654175	.	-	.	gene_id "ENSG00000139620"; transcript_id "G1924.9";
chr12	PacBio	exon	48654941	48655060	.	-	.	gene_id "ENSG00000139620"; transcript_id "G1924.9";
chr12	PacBio	exon	48660366	48660619	.	-	.	gene_id "ENSG00000139620"; transcript_id "G1924.9";
chr12	PacBio	exon	48662560	48662654	.	-	.	gene_id "ENSG00000139620"; transcript_id "G1924.9";
chr12	PacBio	exon	48667693	48667789	.	-	.	gene_id "ENSG00000139620"; transcript_id "G1924.9";
chr12	PacBio	exon	48669106	48669272	.	-	.	gene_id "ENSG00000139620"; transcript_id "G1924.9";
chr12	PacBio	exon	48671799	48671962	.	-	.	gene_id "ENSG00000139620"; transcript_id "G1924.9";
chr12	PacBio	exon	48679655	48679833	.	-	.	gene_id "ENSG00000139620"; transcript_id "G1924.9";
chr12	PacBio	exon	48681382	48681641	.	-	.	gene_id "ENSG00000139620"; transcript_id "G1924.9";
chr12	PacBio	exon	48682187	48682233	.	-	.	gene_id "ENSG00000139620"; transcript_id "G1924.9";
chr12	PacBio	CDS	48654044	48654175	.	-	.	gene_id "ENSG00000139620"; transcript_id "G1924.9";
chr12	PacBio	CDS	48654941	48655060	.	-	.	gene_id "ENSG00000139620"; transcript_id "G1924.9";
chr12	PacBio	CDS	48660366	48660485	.	-	.	gene_id "ENSG00000139620"; transcript_id "G1924.9";
chr12	PacBio	transcript	48653419	48682212	.	-	.	gene_id "ENSG00000139620"; transcript_id "G1924.10";
chr12	PacBio	exon	48653419	48654175	.	-	.	gene_id "ENSG00000139620"; transcript_id "G1924.10";
chr12	PacBio	exon	48654941	48655060	.	-	.	gene_id "ENSG00000139620"; transcript_id "G1924.10";
chr12	PacBio	exon	48658632	48660619	.	-	.	gene_id "ENSG00000139620"; transcript_id "G1924.10";
chr12	PacBio	exon	48667693	48667789	.	-	.	gene_id "ENSG00000139620"; transcript_id "G1924.10";
chr12	PacBio	exon	48669106	48669272	.	-	.	gene_id "ENSG00000139620"; transcript_id "G1924.10";
chr12	PacBio	exon	48671799	48671962	.	-	.	gene_id "ENSG00000139620"; transcript_id "G1924.10";
chr12	PacBio	exon	48679655	48679833	.	-	.	gene_id "ENSG00000139620"; transcript_id "G1924.10";
chr12	PacBio	exon	48681382	48681641	.	-	.	gene_id "ENSG00000139620"; transcript_id "G1924.10";
chr12	PacBio	exon	48682187	48682212	.	-	.	gene_id "ENSG00000139620"; transcript_id "G1924.10";
chr12	PacBio	CDS	48660357	48660619	.	-	.	gene_id "ENSG00000139620"; transcript_id "G1924.10";
chr12	PacBio	CDS	48667693	48667789	.	-	.	gene_id "ENSG00000139620"; transcript_id "G1924.10";
chr12	PacBio	CDS	48669106	48669272	.	-	.	gene_id "ENSG00000139620"; transcript_id "G1924.10";
chr12	PacBio	CDS	48671799	48671922	.	-	.	gene_id "ENSG00000139620"; transcript_id "G1924.10";
chr12	PacBio	transcript	48653419	48682234	.	-	.	gene_id "ENSG00000139620"; transcript_id "G1924.11";
chr12	PacBio	exon	48653419	48655060	.	-	.	gene_id "ENSG00000139620"; transcript_id "G1924.11";
chr12	PacBio	exon	48660366	48660619	.	-	.	gene_id "ENSG00000139620"; transcript_id "G1924.11";
chr12	PacBio	exon	48667693	48667789	.	-	.	gene_id "ENSG00000139620"; transcript_id "G1924.11";
chr12	PacBio	exon	48669106	48669272	.	-	.	gene_id "ENSG00000139620"; transcript_id "G1924.11";
chr12	PacBio	exon	48671799	48671962	.	-	.	gene_id "ENSG00000139620"; transcript_id "G1924.11";
chr12	PacBio	exon	48679036	48679150	.	-	.	gene_id "ENSG00000139620"; transcript_id "G1924.11";
chr12	PacBio	exon	48679655	48679833	.	-	.	gene_id "ENSG00000139620"; transcript_id "G1924.11";
chr12	PacBio	exon	48681382	48681641	.	-	.	gene_id "ENSG00000139620"; transcript_id "G1924.11";
chr12	PacBio	exon	48682187	48682234	.	-	.	gene_id "ENSG00000139620"; transcript_id "G1924.11";
chr12	PacBio	CDS	48654872	48655060	.	-	.	gene_id "ENSG00000139620"; transcript_id "G1924.11";
chr12	PacBio	CDS	48660366	48660619	.	-	.	gene_id "ENSG00000139620"; transcript_id "G1924.11";
chr12	PacBio	CDS	48667693	48667789	.	-	.	gene_id "ENSG00000139620"; transcript_id "G1924.11";
chr12	PacBio	CDS	48669106	48669272	.	-	.	gene_id "ENSG00000139620"; transcript_id "G1924.11";
chr12	PacBio	CDS	48671799	48671962	.	-	.	gene_id "ENSG00000139620"; transcript_id "G1924.11";
chr12	PacBio	CDS	48679036	48679150	.	-	.	gene_id "ENSG00000139620"; transcript_id "G1924.11";
chr12	PacBio	CDS	48679655	48679833	.	-	.	gene_id "ENSG00000139620"; transcript_id "G1924.11";
chr12	PacBio	CDS	48681382	48681632	.	-	.	gene_id "ENSG00000139620"; transcript_id "G1924.11";
chr12	PacBio	transcript	48653421	48682212	.	-	.	gene_id "ENSG00000139620"; transcript_id "G1924.12";
chr12	PacBio	exon	48653421	48654175	.	-	.	gene_id "ENSG00000139620"; transcript_id "G1924.12";
chr12	PacBio	exon	48654941	48655060	.	-	.	gene_id "ENSG00000139620"; transcript_id "G1924.12";
chr12	PacBio	exon	48658632	48660619	.	-	.	gene_id "ENSG00000139620"; transcript_id "G1924.12";
chr12	PacBio	exon	48667693	48667789	.	-	.	gene_id "ENSG00000139620"; transcript_id "G1924.12";
chr12	PacBio	exon	48669106	48669272	.	-	.	gene_id "ENSG00000139620"; transcript_id "G1924.12";
chr12	PacBio	exon	48671799	48671962	.	-	.	gene_id "ENSG00000139620"; transcript_id "G1924.12";
chr12	PacBio	exon	48679036	48679150	.	-	.	gene_id "ENSG00000139620"; transcript_id "G1924.12";
chr12	PacBio	exon	48679655	48679833	.	-	.	gene_id "ENSG00000139620"; transcript_id "G1924.12";
chr12	PacBio	exon	48681382	48681641	.	-	.	gene_id "ENSG00000139620"; transcript_id "G1924.12";
chr12	PacBio	exon	48682187	48682212	.	-	.	gene_id "ENSG00000139620"; transcript_id "G1924.12";
chr12	PacBio	CDS	48660357	48660619	.	-	.	gene_id "ENSG00000139620"; transcript_id "G1924.12";
chr12	PacBio	CDS	48667693	48667789	.	-	.	gene_id "ENSG00000139620"; transcript_id "G1924.12";
chr12	PacBio	CDS	48669106	48669272	.	-	.	gene_id "ENSG00000139620"; transcript_id "G1924.12";
chr12	PacBio	CDS	48671799	48671962	.	-	.	gene_id "ENSG00000139620"; transcript_id "G1924.12";
chr12	PacBio	CDS	48679036	48679150	.	-	.	gene_id "ENSG00000139620"; transcript_id "G1924.12";
chr12	PacBio	CDS	48679655	48679833	.	-	.	gene_id "ENSG00000139620"; transcript_id "G1924.12";
chr12	PacBio	CDS	48681382	48681632	.	-	.	gene_id "ENSG00000139620"; transcript_id "G1924.12";
chr12	PacBio	transcript	48653425	48682254	.	-	.	gene_id "ENSG00000139620"; transcript_id "G1924.14";
chr12	PacBio	exon	48653425	48654175	.	-	.	gene_id "ENSG00000139620"; transcript_id "G1924.14";
chr12	PacBio	exon	48654941	48655060	.	-	.	gene_id "ENSG00000139620"; transcript_id "G1924.14";
chr12	PacBio	exon	48660468	48660619	.	-	.	gene_id "ENSG00000139620"; transcript_id "G1924.14";
chr12	PacBio	exon	48667693	48667789	.	-	.	gene_id "ENSG00000139620"; transcript_id "G1924.14";
chr12	PacBio	exon	48669106	48669272	.	-	.	gene_id "ENSG00000139620"; transcript_id "G1924.14";
chr12	PacBio	exon	48671799	48671962	.	-	.	gene_id "ENSG00000139620"; transcript_id "G1924.14";
chr12	PacBio	exon	48679036	48679150	.	-	.	gene_id "ENSG00000139620"; transcript_id "G1924.14";
chr12	PacBio	exon	48679655	48679833	.	-	.	gene_id "ENSG00000139620"; transcript_id "G1924.14";
chr12	PacBio	exon	48681382	48681641	.	-	.	gene_id "ENSG00000139620"; transcript_id "G1924.14";
chr12	PacBio	exon	48682187	48682254	.	-	.	gene_id "ENSG00000139620"; transcript_id "G1924.14";
chr12	PacBio	CDS	48654044	48654175	.	-	.	gene_id "ENSG00000139620"; transcript_id "G1924.14";
chr12	PacBio	CDS	48654941	48655060	.	-	.	gene_id "ENSG00000139620"; transcript_id "G1924.14";
chr12	PacBio	CDS	48660468	48660619	.	-	.	gene_id "ENSG00000139620"; transcript_id "G1924.14";
chr12	PacBio	CDS	48667693	48667789	.	-	.	gene_id "ENSG00000139620"; transcript_id "G1924.14";
chr12	PacBio	CDS	48669106	48669272	.	-	.	gene_id "ENSG00000139620"; transcript_id "G1924.14";
chr12	PacBio	CDS	48671799	48671962	.	-	.	gene_id "ENSG00000139620"; transcript_id "G1924.14";
chr12	PacBio	CDS	48679036	48679150	.	-	.	gene_id "ENSG00000139620"; transcript_id "G1924.14";
chr12	PacBio	CDS	48679655	48679833	.	-	.	gene_id "ENSG00000139620"; transcript_id "G1924.14";
chr12	PacBio	CDS	48681382	48681632	.	-	.	gene_id "ENSG00000139620"; transcript_id "G1924.14";
chr12	PacBio	transcript	48653425	48682264	.	-	.	gene_id "ENSG00000139620"; transcript_id "G1924.13";
chr12	PacBio	exon	48653425	48654175	.	-	.	gene_id "ENSG00000139620"; transcript_id "G1924.13";
chr12	PacBio	exon	48654941	48655060	.	-	.	gene_id "ENSG00000139620"; transcript_id "G1924.13";
chr12	PacBio	exon	48660366	48660619	.	-	.	gene_id "ENSG00000139620"; transcript_id "G1924.13";
chr12	PacBio	exon	48662560	48662654	.	-	.	gene_id "ENSG00000139620"; transcript_id "G1924.13";
chr12	PacBio	exon	48667693	48667789	.	-	.	gene_id "ENSG00000139620"; transcript_id "G1924.13";
chr12	PacBio	exon	48669106	48669272	.	-	.	gene_id "ENSG00000139620"; transcript_id "G1924.13";
chr12	PacBio	exon	48671799	48671962	.	-	.	gene_id "ENSG00000139620"; transcript_id "G1924.13";
chr12	PacBio	exon	48679036	48679150	.	-	.	gene_id "ENSG00000139620"; transcript_id "G1924.13";
chr12	PacBio	exon	48679655	48679833	.	-	.	gene_id "ENSG00000139620"; transcript_id "G1924.13";
chr12	PacBio	exon	48681382	48681641	.	-	.	gene_id "ENSG00000139620"; transcript_id "G1924.13";
chr12	PacBio	exon	48682187	48682264	.	-	.	gene_id "ENSG00000139620"; transcript_id "G1924.13";
chr12	PacBio	CDS	48662584	48662654	.	-	.	gene_id "ENSG00000139620"; transcript_id "G1924.13";
chr12	PacBio	CDS	48667693	48667789	.	-	.	gene_id "ENSG00000139620"; transcript_id "G1924.13";
chr12	PacBio	CDS	48669106	48669272	.	-	.	gene_id "ENSG00000139620"; transcript_id "G1924.13";
chr12	PacBio	CDS	48671799	48671962	.	-	.	gene_id "ENSG00000139620"; transcript_id "G1924.13";
chr12	PacBio	CDS	48679036	48679150	.	-	.	gene_id "ENSG00000139620"; transcript_id "G1924.13";
chr12	PacBio	CDS	48679655	48679833	.	-	.	gene_id "ENSG00000139620"; transcript_id "G1924.13";
chr12	PacBio	CDS	48681382	48681632	.	-	.	gene_id "ENSG00000139620"; transcript_id "G1924.13";
chr12	PacBio	transcript	48653427	48682244	.	-	.	gene_id "ENSG00000139620"; transcript_id "G1924.15";
chr12	PacBio	exon	48653427	48654175	.	-	.	gene_id "ENSG00000139620"; transcript_id "G1924.15";
chr12	PacBio	exon	48654941	48655060	.	-	.	gene_id "ENSG00000139620"; transcript_id "G1924.15";
chr12	PacBio	exon	48660366	48662654	.	-	.	gene_id "ENSG00000139620"; transcript_id "G1924.15";
chr12	PacBio	exon	48667693	48667789	.	-	.	gene_id "ENSG00000139620"; transcript_id "G1924.15";
chr12	PacBio	exon	48669106	48669272	.	-	.	gene_id "ENSG00000139620"; transcript_id "G1924.15";
chr12	PacBio	exon	48671799	48671962	.	-	.	gene_id "ENSG00000139620"; transcript_id "G1924.15";
chr12	PacBio	exon	48679655	48679833	.	-	.	gene_id "ENSG00000139620"; transcript_id "G1924.15";
chr12	PacBio	exon	48681382	48681641	.	-	.	gene_id "ENSG00000139620"; transcript_id "G1924.15";
chr12	PacBio	exon	48682187	48682244	.	-	.	gene_id "ENSG00000139620"; transcript_id "G1924.15";
chr12	PacBio	CDS	48654044	48654175	.	-	.	gene_id "ENSG00000139620"; transcript_id "G1924.15";
chr12	PacBio	CDS	48654941	48655060	.	-	.	gene_id "ENSG00000139620"; transcript_id "G1924.15";
chr12	PacBio	CDS	48660366	48660683	.	-	.	gene_id "ENSG00000139620"; transcript_id "G1924.15";
chr12	PacBio	transcript	48653428	48682265	.	-	.	gene_id "ENSG00000139620"; transcript_id "G1924.16";
chr12	PacBio	exon	48653428	48654175	.	-	.	gene_id "ENSG00000139620"; transcript_id "G1924.16";
chr12	PacBio	exon	48654941	48655060	.	-	.	gene_id "ENSG00000139620"; transcript_id "G1924.16";
chr12	PacBio	exon	48660366	48660619	.	-	.	gene_id "ENSG00000139620"; transcript_id "G1924.16";
chr12	PacBio	exon	48667693	48667789	.	-	.	gene_id "ENSG00000139620"; transcript_id "G1924.16";
chr12	PacBio	exon	48669106	48669272	.	-	.	gene_id "ENSG00000139620"; transcript_id "G1924.16";
chr12	PacBio	exon	48671799	48671962	.	-	.	gene_id "ENSG00000139620"; transcript_id "G1924.16";
chr12	PacBio	exon	48679655	48679833	.	-	.	gene_id "ENSG00000139620"; transcript_id "G1924.16";
chr12	PacBio	exon	48681382	48682265	.	-	.	gene_id "ENSG00000139620"; transcript_id "G1924.16";
chr12	PacBio	CDS	48654044	48654175	.	-	.	gene_id "ENSG00000139620"; transcript_id "G1924.16";
chr12	PacBio	CDS	48654941	48655060	.	-	.	gene_id "ENSG00000139620"; transcript_id "G1924.16";
chr12	PacBio	CDS	48660366	48660619	.	-	.	gene_id "ENSG00000139620"; transcript_id "G1924.16";
chr12	PacBio	CDS	48667693	48667789	.	-	.	gene_id "ENSG00000139620"; transcript_id "G1924.16";
chr12	PacBio	CDS	48669106	48669272	.	-	.	gene_id "ENSG00000139620"; transcript_id "G1924.16";
chr12	PacBio	CDS	48671799	48671922	.	-	.	gene_id "ENSG00000139620"; transcript_id "G1924.16";
chr12	PacBio	transcript	48653435	48682232	.	-	.	gene_id "ENSG00000139620"; transcript_id "G1924.17";
chr12	PacBio	exon	48653435	48654175	.	-	.	gene_id "ENSG00000139620"; transcript_id "G1924.17";
chr12	PacBio	exon	48654941	48655060	.	-	.	gene_id "ENSG00000139620"; transcript_id "G1924.17";
chr12	PacBio	exon	48660366	48660619	.	-	.	gene_id "ENSG00000139620"; transcript_id "G1924.17";
chr12	PacBio	exon	48661195	48661243	.	-	.	gene_id "ENSG00000139620"; transcript_id "G1924.17";
chr12	PacBio	exon	48662560	48662654	.	-	.	gene_id "ENSG00000139620"; transcript_id "G1924.17";
chr12	PacBio	exon	48667693	48667789	.	-	.	gene_id "ENSG00000139620"; transcript_id "G1924.17";
chr12	PacBio	exon	48669106	48669272	.	-	.	gene_id "ENSG00000139620"; transcript_id "G1924.17";
chr12	PacBio	exon	48671799	48671962	.	-	.	gene_id "ENSG00000139620"; transcript_id "G1924.17";
chr12	PacBio	exon	48679036	48679150	.	-	.	gene_id "ENSG00000139620"; transcript_id "G1924.17";
chr12	PacBio	exon	48679655	48679833	.	-	.	gene_id "ENSG00000139620"; transcript_id "G1924.17";
chr12	PacBio	exon	48681382	48681641	.	-	.	gene_id "ENSG00000139620"; transcript_id "G1924.17";
chr12	PacBio	exon	48682187	48682232	.	-	.	gene_id "ENSG00000139620"; transcript_id "G1924.17";
chr12	PacBio	CDS	48662584	48662654	.	-	.	gene_id "ENSG00000139620"; transcript_id "G1924.17";
chr12	PacBio	CDS	48667693	48667789	.	-	.	gene_id "ENSG00000139620"; transcript_id "G1924.17";
chr12	PacBio	CDS	48669106	48669272	.	-	.	gene_id "ENSG00000139620"; transcript_id "G1924.17";
chr12	PacBio	CDS	48671799	48671962	.	-	.	gene_id "ENSG00000139620"; transcript_id "G1924.17";
chr12	PacBio	CDS	48679036	48679150	.	-	.	gene_id "ENSG00000139620"; transcript_id "G1924.17";
chr12	PacBio	CDS	48679655	48679833	.	-	.	gene_id "ENSG00000139620"; transcript_id "G1924.17";
chr12	PacBio	CDS	48681382	48681632	.	-	.	gene_id "ENSG00000139620"; transcript_id "G1924.17";
chr12	PacBio	transcript	48680247	48682235	.	-	.	gene_id "ENSG00000139620"; transcript_id "G1924.18";
chr12	PacBio	exon	48680247	48682235	.	-	.	gene_id "ENSG00000139620"; transcript_id "G1924.18";
chr12	PacBio	transcript	48688460	48716748	.	-	.	gene_id "ENSG00000129315"; transcript_id "G1925.1";
chr12	PacBio	exon	48688460	48694436	.	-	.	gene_id "ENSG00000129315"; transcript_id "G1925.1";
chr12	PacBio	exon	48695759	48695829	.	-	.	gene_id "ENSG00000129315"; transcript_id "G1925.1";
chr12	PacBio	exon	48695999	48696162	.	-	.	gene_id "ENSG00000129315"; transcript_id "G1925.1";
chr12	PacBio	exon	48698138	48698183	.	-	.	gene_id "ENSG00000129315"; transcript_id "G1925.1";
chr12	PacBio	exon	48699778	48699840	.	-	.	gene_id "ENSG00000129315"; transcript_id "G1925.1";
chr12	PacBio	exon	48701013	48701073	.	-	.	gene_id "ENSG00000129315"; transcript_id "G1925.1";
chr12	PacBio	exon	48705768	48705896	.	-	.	gene_id "ENSG00000129315"; transcript_id "G1925.1";
chr12	PacBio	exon	48714443	48714524	.	-	.	gene_id "ENSG00000129315"; transcript_id "G1925.1";
chr12	PacBio	exon	48716515	48716748	.	-	.	gene_id "ENSG00000129315"; transcript_id "G1925.1";
chr12	PacBio	CDS	48693033	48694436	.	-	.	gene_id "ENSG00000129315"; transcript_id "G1925.1";
chr12	PacBio	CDS	48695759	48695829	.	-	.	gene_id "ENSG00000129315"; transcript_id "G1925.1";
chr12	PacBio	CDS	48695999	48696162	.	-	.	gene_id "ENSG00000129315"; transcript_id "G1925.1";
chr12	PacBio	CDS	48698138	48698183	.	-	.	gene_id "ENSG00000129315"; transcript_id "G1925.1";
chr12	PacBio	CDS	48699778	48699840	.	-	.	gene_id "ENSG00000129315"; transcript_id "G1925.1";
chr12	PacBio	CDS	48701013	48701073	.	-	.	gene_id "ENSG00000129315"; transcript_id "G1925.1";
chr12	PacBio	CDS	48705768	48705896	.	-	.	gene_id "ENSG00000129315"; transcript_id "G1925.1";
chr12	PacBio	CDS	48714443	48714524	.	-	.	gene_id "ENSG00000129315"; transcript_id "G1925.1";
chr12	PacBio	CDS	48716515	48716675	.	-	.	gene_id "ENSG00000129315"; transcript_id "G1925.1";
chr12	PacBio	transcript	48688827	48692158	.	-	.	gene_id "ENSG00000129315"; transcript_id "G1925.2";
chr12	PacBio	exon	48688827	48692158	.	-	.	gene_id "ENSG00000129315"; transcript_id "G1925.2";
chr12	PacBio	CDS	48691857	48692144	.	-	.	gene_id "ENSG00000129315"; transcript_id "G1925.2";
chr12	PacBio	transcript	48692599	48716719	.	-	.	gene_id "ENSG00000129315"; transcript_id "G1925.3";
chr12	PacBio	exon	48692599	48694436	.	-	.	gene_id "ENSG00000129315"; transcript_id "G1925.3";
chr12	PacBio	exon	48695759	48695829	.	-	.	gene_id "ENSG00000129315"; transcript_id "G1925.3";
chr12	PacBio	exon	48698138	48698179	.	-	.	gene_id "ENSG00000129315"; transcript_id "G1925.3";
chr12	PacBio	exon	48699778	48699840	.	-	.	gene_id "ENSG00000129315"; transcript_id "G1925.3";
chr12	PacBio	exon	48701013	48701073	.	-	.	gene_id "ENSG00000129315"; transcript_id "G1925.3";
chr12	PacBio	exon	48705768	48705896	.	-	.	gene_id "ENSG00000129315"; transcript_id "G1925.3";
chr12	PacBio	exon	48714443	48714524	.	-	.	gene_id "ENSG00000129315"; transcript_id "G1925.3";
chr12	PacBio	exon	48716515	48716719	.	-	.	gene_id "ENSG00000129315"; transcript_id "G1925.3";
chr12	PacBio	CDS	48693033	48694358	.	-	.	gene_id "ENSG00000129315"; transcript_id "G1925.3";
chr12	PacBio	transcript	48692693	48716748	.	-	.	gene_id "ENSG00000129315"; transcript_id "G1925.4";
chr12	PacBio	exon	48692693	48694436	.	-	.	gene_id "ENSG00000129315"; transcript_id "G1925.4";
chr12	PacBio	exon	48695759	48695829	.	-	.	gene_id "ENSG00000129315"; transcript_id "G1925.4";
chr12	PacBio	exon	48695999	48696162	.	-	.	gene_id "ENSG00000129315"; transcript_id "G1925.4";
chr12	PacBio	exon	48698138	48698183	.	-	.	gene_id "ENSG00000129315"; transcript_id "G1925.4";
chr12	PacBio	exon	48699778	48699840	.	-	.	gene_id "ENSG00000129315"; transcript_id "G1925.4";
chr12	PacBio	exon	48701013	48701073	.	-	.	gene_id "ENSG00000129315"; transcript_id "G1925.4";
chr12	PacBio	exon	48705768	48705896	.	-	.	gene_id "ENSG00000129315"; transcript_id "G1925.4";
chr12	PacBio	exon	48714443	48714524	.	-	.	gene_id "ENSG00000129315"; transcript_id "G1925.4";
chr12	PacBio	exon	48716515	48716748	.	-	.	gene_id "ENSG00000129315"; transcript_id "G1925.4";
chr12	PacBio	CDS	48693033	48694436	.	-	.	gene_id "ENSG00000129315"; transcript_id "G1925.4";
chr12	PacBio	CDS	48695759	48695829	.	-	.	gene_id "ENSG00000129315"; transcript_id "G1925.4";
chr12	PacBio	CDS	48695999	48696162	.	-	.	gene_id "ENSG00000129315"; transcript_id "G1925.4";
chr12	PacBio	CDS	48698138	48698183	.	-	.	gene_id "ENSG00000129315"; transcript_id "G1925.4";
chr12	PacBio	CDS	48699778	48699840	.	-	.	gene_id "ENSG00000129315"; transcript_id "G1925.4";
chr12	PacBio	CDS	48701013	48701073	.	-	.	gene_id "ENSG00000129315"; transcript_id "G1925.4";
chr12	PacBio	CDS	48705768	48705896	.	-	.	gene_id "ENSG00000129315"; transcript_id "G1925.4";
chr12	PacBio	CDS	48714443	48714524	.	-	.	gene_id "ENSG00000129315"; transcript_id "G1925.4";
chr12	PacBio	CDS	48716515	48716675	.	-	.	gene_id "ENSG00000129315"; transcript_id "G1925.4";
chr12	PacBio	transcript	48693035	48716812	.	-	.	gene_id "ENSG00000129315"; transcript_id "G1925.6";
chr12	PacBio	exon	48693035	48694436	.	-	.	gene_id "ENSG00000129315"; transcript_id "G1925.6";
chr12	PacBio	exon	48695759	48695829	.	-	.	gene_id "ENSG00000129315"; transcript_id "G1925.6";
chr12	PacBio	exon	48698138	48698183	.	-	.	gene_id "ENSG00000129315"; transcript_id "G1925.6";
chr12	PacBio	exon	48699778	48699840	.	-	.	gene_id "ENSG00000129315"; transcript_id "G1925.6";
chr12	PacBio	exon	48701013	48701073	.	-	.	gene_id "ENSG00000129315"; transcript_id "G1925.6";
chr12	PacBio	exon	48705768	48705896	.	-	.	gene_id "ENSG00000129315"; transcript_id "G1925.6";
chr12	PacBio	exon	48714443	48714524	.	-	.	gene_id "ENSG00000129315"; transcript_id "G1925.6";
chr12	PacBio	exon	48716515	48716812	.	-	.	gene_id "ENSG00000129315"; transcript_id "G1925.6";
chr12	PacBio	CDS	48693036	48694358	.	-	.	gene_id "ENSG00000129315"; transcript_id "G1925.6";
chr12	PacBio	transcript	48693035	48716841	.	-	.	gene_id "ENSG00000129315"; transcript_id "G1925.5";
chr12	PacBio	exon	48693035	48694436	.	-	.	gene_id "ENSG00000129315"; transcript_id "G1925.5";
chr12	PacBio	exon	48695759	48695829	.	-	.	gene_id "ENSG00000129315"; transcript_id "G1925.5";
chr12	PacBio	exon	48695999	48696162	.	-	.	gene_id "ENSG00000129315"; transcript_id "G1925.5";
chr12	PacBio	exon	48698138	48698183	.	-	.	gene_id "ENSG00000129315"; transcript_id "G1925.5";
chr12	PacBio	exon	48699778	48699840	.	-	.	gene_id "ENSG00000129315"; transcript_id "G1925.5";
chr12	PacBio	exon	48701013	48701073	.	-	.	gene_id "ENSG00000129315"; transcript_id "G1925.5";
chr12	PacBio	exon	48705768	48705896	.	-	.	gene_id "ENSG00000129315"; transcript_id "G1925.5";
chr12	PacBio	exon	48714443	48714524	.	-	.	gene_id "ENSG00000129315"; transcript_id "G1925.5";
chr12	PacBio	exon	48716515	48716841	.	-	.	gene_id "ENSG00000129315"; transcript_id "G1925.5";
chr12	PacBio	CDS	48693036	48694436	.	-	.	gene_id "ENSG00000129315"; transcript_id "G1925.5";
chr12	PacBio	CDS	48695759	48695829	.	-	.	gene_id "ENSG00000129315"; transcript_id "G1925.5";
chr12	PacBio	CDS	48695999	48696162	.	-	.	gene_id "ENSG00000129315"; transcript_id "G1925.5";
chr12	PacBio	CDS	48698138	48698183	.	-	.	gene_id "ENSG00000129315"; transcript_id "G1925.5";
chr12	PacBio	CDS	48699778	48699840	.	-	.	gene_id "ENSG00000129315"; transcript_id "G1925.5";
chr12	PacBio	CDS	48701013	48701073	.	-	.	gene_id "ENSG00000129315"; transcript_id "G1925.5";
chr12	PacBio	CDS	48705768	48705896	.	-	.	gene_id "ENSG00000129315"; transcript_id "G1925.5";
chr12	PacBio	CDS	48714443	48714524	.	-	.	gene_id "ENSG00000129315"; transcript_id "G1925.5";
chr12	PacBio	CDS	48716515	48716675	.	-	.	gene_id "ENSG00000129315"; transcript_id "G1925.5";
chr12	PacBio	transcript	48693040	48716737	.	-	.	gene_id "ENSG00000129315"; transcript_id "G1925.7";
chr12	PacBio	exon	48693040	48694436	.	-	.	gene_id "ENSG00000129315"; transcript_id "G1925.7";
chr12	PacBio	exon	48695759	48695829	.	-	.	gene_id "ENSG00000129315"; transcript_id "G1925.7";
chr12	PacBio	exon	48699778	48699840	.	-	.	gene_id "ENSG00000129315"; transcript_id "G1925.7";
chr12	PacBio	exon	48701013	48701073	.	-	.	gene_id "ENSG00000129315"; transcript_id "G1925.7";
chr12	PacBio	exon	48705768	48705896	.	-	.	gene_id "ENSG00000129315"; transcript_id "G1925.7";
chr12	PacBio	exon	48714443	48714524	.	-	.	gene_id "ENSG00000129315"; transcript_id "G1925.7";
chr12	PacBio	exon	48716515	48716737	.	-	.	gene_id "ENSG00000129315"; transcript_id "G1925.7";
chr12	PacBio	CDS	48693042	48694436	.	-	.	gene_id "ENSG00000129315"; transcript_id "G1925.7";
chr12	PacBio	CDS	48695759	48695829	.	-	.	gene_id "ENSG00000129315"; transcript_id "G1925.7";
chr12	PacBio	CDS	48699778	48699840	.	-	.	gene_id "ENSG00000129315"; transcript_id "G1925.7";
chr12	PacBio	CDS	48701013	48701073	.	-	.	gene_id "ENSG00000129315"; transcript_id "G1925.7";
chr12	PacBio	CDS	48705768	48705896	.	-	.	gene_id "ENSG00000129315"; transcript_id "G1925.7";
chr12	PacBio	CDS	48714443	48714524	.	-	.	gene_id "ENSG00000129315"; transcript_id "G1925.7";
chr12	PacBio	CDS	48716515	48716675	.	-	.	gene_id "ENSG00000129315"; transcript_id "G1925.7";
chr12	PacBio	transcript	48818497	48828941	.	+	.	gene_id "ENSG00000167535"; transcript_id "G1926.1";
chr12	PacBio	exon	48818497	48818974	.	+	.	gene_id "ENSG00000167535"; transcript_id "G1926.1";
chr12	PacBio	exon	48823344	48823466	.	+	.	gene_id "ENSG00000167535"; transcript_id "G1926.1";
chr12	PacBio	exon	48823681	48823803	.	+	.	gene_id "ENSG00000167535"; transcript_id "G1926.1";
chr12	PacBio	exon	48824258	48824373	.	+	.	gene_id "ENSG00000167535"; transcript_id "G1926.1";
chr12	PacBio	exon	48824669	48824733	.	+	.	gene_id "ENSG00000167535"; transcript_id "G1926.1";
chr12	PacBio	exon	48824949	48824968	.	+	.	gene_id "ENSG00000167535"; transcript_id "G1926.1";
chr12	PacBio	exon	48825163	48825243	.	+	.	gene_id "ENSG00000167535"; transcript_id "G1926.1";
chr12	PacBio	exon	48825434	48825492	.	+	.	gene_id "ENSG00000167535"; transcript_id "G1926.1";
chr12	PacBio	exon	48825660	48825769	.	+	.	gene_id "ENSG00000167535"; transcript_id "G1926.1";
chr12	PacBio	exon	48826367	48826518	.	+	.	gene_id "ENSG00000167535"; transcript_id "G1926.1";
chr12	PacBio	exon	48826759	48826854	.	+	.	gene_id "ENSG00000167535"; transcript_id "G1926.1";
chr12	PacBio	exon	48826974	48827123	.	+	.	gene_id "ENSG00000167535"; transcript_id "G1926.1";
chr12	PacBio	exon	48827585	48828941	.	+	.	gene_id "ENSG00000167535"; transcript_id "G1926.1";
chr12	PacBio	CDS	48818930	48818974	.	+	.	gene_id "ENSG00000167535"; transcript_id "G1926.1";
chr12	PacBio	CDS	48823344	48823466	.	+	.	gene_id "ENSG00000167535"; transcript_id "G1926.1";
chr12	PacBio	CDS	48823681	48823803	.	+	.	gene_id "ENSG00000167535"; transcript_id "G1926.1";
chr12	PacBio	CDS	48824258	48824373	.	+	.	gene_id "ENSG00000167535"; transcript_id "G1926.1";
chr12	PacBio	CDS	48824669	48824733	.	+	.	gene_id "ENSG00000167535"; transcript_id "G1926.1";
chr12	PacBio	CDS	48824949	48824968	.	+	.	gene_id "ENSG00000167535"; transcript_id "G1926.1";
chr12	PacBio	CDS	48825163	48825243	.	+	.	gene_id "ENSG00000167535"; transcript_id "G1926.1";
chr12	PacBio	CDS	48825434	48825492	.	+	.	gene_id "ENSG00000167535"; transcript_id "G1926.1";
chr12	PacBio	CDS	48825660	48825769	.	+	.	gene_id "ENSG00000167535"; transcript_id "G1926.1";
chr12	PacBio	CDS	48826367	48826518	.	+	.	gene_id "ENSG00000167535"; transcript_id "G1926.1";
chr12	PacBio	CDS	48826759	48826854	.	+	.	gene_id "ENSG00000167535"; transcript_id "G1926.1";
chr12	PacBio	CDS	48826974	48827123	.	+	.	gene_id "ENSG00000167535"; transcript_id "G1926.1";
chr12	PacBio	CDS	48827585	48827899	.	+	.	gene_id "ENSG00000167535"; transcript_id "G1926.1";
chr12	PacBio	transcript	48829758	48852141	.	-	.	gene_id "ENSG00000174243"; transcript_id "G1927.4";
chr12	PacBio	exon	48829758	48830692	.	-	.	gene_id "ENSG00000174243"; transcript_id "G1927.4";
chr12	PacBio	exon	48831142	48831316	.	-	.	gene_id "ENSG00000174243"; transcript_id "G1927.4";
chr12	PacBio	exon	48832078	48832186	.	-	.	gene_id "ENSG00000174243"; transcript_id "G1927.4";
chr12	PacBio	exon	48832422	48832573	.	-	.	gene_id "ENSG00000174243"; transcript_id "G1927.4";
chr12	PacBio	exon	48833277	48833519	.	-	.	gene_id "ENSG00000174243"; transcript_id "G1927.4";
chr12	PacBio	exon	48834320	48834497	.	-	.	gene_id "ENSG00000174243"; transcript_id "G1927.4";
chr12	PacBio	exon	48836121	48836266	.	-	.	gene_id "ENSG00000174243"; transcript_id "G1927.4";
chr12	PacBio	exon	48836569	48837037	.	-	.	gene_id "ENSG00000174243"; transcript_id "G1927.4";
chr12	PacBio	exon	48837281	48837393	.	-	.	gene_id "ENSG00000174243"; transcript_id "G1927.4";
chr12	PacBio	exon	48837524	48837657	.	-	.	gene_id "ENSG00000174243"; transcript_id "G1927.4";
chr12	PacBio	exon	48837942	48838080	.	-	.	gene_id "ENSG00000174243"; transcript_id "G1927.4";
chr12	PacBio	exon	48839844	48839909	.	-	.	gene_id "ENSG00000174243"; transcript_id "G1927.4";
chr12	PacBio	exon	48840013	48840106	.	-	.	gene_id "ENSG00000174243"; transcript_id "G1927.4";
chr12	PacBio	exon	48843940	48844050	.	-	.	gene_id "ENSG00000174243"; transcript_id "G1927.4";
chr12	PacBio	exon	48845574	48845782	.	-	.	gene_id "ENSG00000174243"; transcript_id "G1927.4";
chr12	PacBio	exon	48852084	48852141	.	-	.	gene_id "ENSG00000174243"; transcript_id "G1927.4";
chr12	PacBio	CDS	48830469	48830692	.	-	.	gene_id "ENSG00000174243"; transcript_id "G1927.4";
chr12	PacBio	CDS	48831142	48831316	.	-	.	gene_id "ENSG00000174243"; transcript_id "G1927.4";
chr12	PacBio	CDS	48832078	48832186	.	-	.	gene_id "ENSG00000174243"; transcript_id "G1927.4";
chr12	PacBio	CDS	48832422	48832573	.	-	.	gene_id "ENSG00000174243"; transcript_id "G1927.4";
chr12	PacBio	CDS	48833277	48833519	.	-	.	gene_id "ENSG00000174243"; transcript_id "G1927.4";
chr12	PacBio	CDS	48834320	48834497	.	-	.	gene_id "ENSG00000174243"; transcript_id "G1927.4";
chr12	PacBio	CDS	48836121	48836266	.	-	.	gene_id "ENSG00000174243"; transcript_id "G1927.4";
chr12	PacBio	CDS	48836569	48836712	.	-	.	gene_id "ENSG00000174243"; transcript_id "G1927.4";
chr12	PacBio	transcript	48829759	48852163	.	-	.	gene_id "ENSG00000174243"; transcript_id "G1927.5";
chr12	PacBio	exon	48829759	48830692	.	-	.	gene_id "ENSG00000174243"; transcript_id "G1927.5";
chr12	PacBio	exon	48831142	48831316	.	-	.	gene_id "ENSG00000174243"; transcript_id "G1927.5";
chr12	PacBio	exon	48832078	48832186	.	-	.	gene_id "ENSG00000174243"; transcript_id "G1927.5";
chr12	PacBio	exon	48832422	48832573	.	-	.	gene_id "ENSG00000174243"; transcript_id "G1927.5";
chr12	PacBio	exon	48833277	48833519	.	-	.	gene_id "ENSG00000174243"; transcript_id "G1927.5";
chr12	PacBio	exon	48834320	48834497	.	-	.	gene_id "ENSG00000174243"; transcript_id "G1927.5";
chr12	PacBio	exon	48836121	48836266	.	-	.	gene_id "ENSG00000174243"; transcript_id "G1927.5";
chr12	PacBio	exon	48836569	48836794	.	-	.	gene_id "ENSG00000174243"; transcript_id "G1927.5";
chr12	PacBio	exon	48836894	48837037	.	-	.	gene_id "ENSG00000174243"; transcript_id "G1927.5";
chr12	PacBio	exon	48837281	48837393	.	-	.	gene_id "ENSG00000174243"; transcript_id "G1927.5";
chr12	PacBio	exon	48837524	48837657	.	-	.	gene_id "ENSG00000174243"; transcript_id "G1927.5";
chr12	PacBio	exon	48837942	48838080	.	-	.	gene_id "ENSG00000174243"; transcript_id "G1927.5";
chr12	PacBio	exon	48839844	48839909	.	-	.	gene_id "ENSG00000174243"; transcript_id "G1927.5";
chr12	PacBio	exon	48840013	48840106	.	-	.	gene_id "ENSG00000174243"; transcript_id "G1927.5";
chr12	PacBio	exon	48843940	48844050	.	-	.	gene_id "ENSG00000174243"; transcript_id "G1927.5";
chr12	PacBio	exon	48845574	48845782	.	-	.	gene_id "ENSG00000174243"; transcript_id "G1927.5";
chr12	PacBio	exon	48849404	48849653	.	-	.	gene_id "ENSG00000174243"; transcript_id "G1927.5";
chr12	PacBio	exon	48852084	48852163	.	-	.	gene_id "ENSG00000174243"; transcript_id "G1927.5";
chr12	PacBio	CDS	48830469	48830692	.	-	.	gene_id "ENSG00000174243"; transcript_id "G1927.5";
chr12	PacBio	CDS	48831142	48831316	.	-	.	gene_id "ENSG00000174243"; transcript_id "G1927.5";
chr12	PacBio	CDS	48832078	48832186	.	-	.	gene_id "ENSG00000174243"; transcript_id "G1927.5";
chr12	PacBio	CDS	48832422	48832573	.	-	.	gene_id "ENSG00000174243"; transcript_id "G1927.5";
chr12	PacBio	CDS	48833277	48833519	.	-	.	gene_id "ENSG00000174243"; transcript_id "G1927.5";
chr12	PacBio	CDS	48834320	48834497	.	-	.	gene_id "ENSG00000174243"; transcript_id "G1927.5";
chr12	PacBio	CDS	48836121	48836266	.	-	.	gene_id "ENSG00000174243"; transcript_id "G1927.5";
chr12	PacBio	CDS	48836569	48836794	.	-	.	gene_id "ENSG00000174243"; transcript_id "G1927.5";
chr12	PacBio	CDS	48836894	48837037	.	-	.	gene_id "ENSG00000174243"; transcript_id "G1927.5";
chr12	PacBio	CDS	48837281	48837393	.	-	.	gene_id "ENSG00000174243"; transcript_id "G1927.5";
chr12	PacBio	CDS	48837524	48837657	.	-	.	gene_id "ENSG00000174243"; transcript_id "G1927.5";
chr12	PacBio	CDS	48837942	48838080	.	-	.	gene_id "ENSG00000174243"; transcript_id "G1927.5";
chr12	PacBio	CDS	48839844	48839909	.	-	.	gene_id "ENSG00000174243"; transcript_id "G1927.5";
chr12	PacBio	CDS	48840013	48840106	.	-	.	gene_id "ENSG00000174243"; transcript_id "G1927.5";
chr12	PacBio	CDS	48843940	48844050	.	-	.	gene_id "ENSG00000174243"; transcript_id "G1927.5";
chr12	PacBio	CDS	48845574	48845782	.	-	.	gene_id "ENSG00000174243"; transcript_id "G1927.5";
chr12	PacBio	CDS	48849404	48849445	.	-	.	gene_id "ENSG00000174243"; transcript_id "G1927.5";
chr12	PacBio	transcript	48829765	48852162	.	-	.	gene_id "ENSG00000174243"; transcript_id "G1927.6";
chr12	PacBio	exon	48829765	48830692	.	-	.	gene_id "ENSG00000174243"; transcript_id "G1927.6";
chr12	PacBio	exon	48831142	48831316	.	-	.	gene_id "ENSG00000174243"; transcript_id "G1927.6";
chr12	PacBio	exon	48832078	48832186	.	-	.	gene_id "ENSG00000174243"; transcript_id "G1927.6";
chr12	PacBio	exon	48832422	48832573	.	-	.	gene_id "ENSG00000174243"; transcript_id "G1927.6";
chr12	PacBio	exon	48833277	48833519	.	-	.	gene_id "ENSG00000174243"; transcript_id "G1927.6";
chr12	PacBio	exon	48834320	48834497	.	-	.	gene_id "ENSG00000174243"; transcript_id "G1927.6";
chr12	PacBio	exon	48836121	48836266	.	-	.	gene_id "ENSG00000174243"; transcript_id "G1927.6";
chr12	PacBio	exon	48836569	48836794	.	-	.	gene_id "ENSG00000174243"; transcript_id "G1927.6";
chr12	PacBio	exon	48836894	48837037	.	-	.	gene_id "ENSG00000174243"; transcript_id "G1927.6";
chr12	PacBio	exon	48837281	48838080	.	-	.	gene_id "ENSG00000174243"; transcript_id "G1927.6";
chr12	PacBio	exon	48839844	48839909	.	-	.	gene_id "ENSG00000174243"; transcript_id "G1927.6";
chr12	PacBio	exon	48840013	48840106	.	-	.	gene_id "ENSG00000174243"; transcript_id "G1927.6";
chr12	PacBio	exon	48843940	48844050	.	-	.	gene_id "ENSG00000174243"; transcript_id "G1927.6";
chr12	PacBio	exon	48845574	48845782	.	-	.	gene_id "ENSG00000174243"; transcript_id "G1927.6";
chr12	PacBio	exon	48852084	48852162	.	-	.	gene_id "ENSG00000174243"; transcript_id "G1927.6";
chr12	PacBio	CDS	48830469	48830692	.	-	.	gene_id "ENSG00000174243"; transcript_id "G1927.6";
chr12	PacBio	CDS	48831142	48831316	.	-	.	gene_id "ENSG00000174243"; transcript_id "G1927.6";
chr12	PacBio	CDS	48832078	48832186	.	-	.	gene_id "ENSG00000174243"; transcript_id "G1927.6";
chr12	PacBio	CDS	48832422	48832573	.	-	.	gene_id "ENSG00000174243"; transcript_id "G1927.6";
chr12	PacBio	CDS	48833277	48833519	.	-	.	gene_id "ENSG00000174243"; transcript_id "G1927.6";
chr12	PacBio	CDS	48834320	48834497	.	-	.	gene_id "ENSG00000174243"; transcript_id "G1927.6";
chr12	PacBio	CDS	48836121	48836266	.	-	.	gene_id "ENSG00000174243"; transcript_id "G1927.6";
chr12	PacBio	CDS	48836569	48836794	.	-	.	gene_id "ENSG00000174243"; transcript_id "G1927.6";
chr12	PacBio	CDS	48836894	48836934	.	-	.	gene_id "ENSG00000174243"; transcript_id "G1927.6";
chr12	PacBio	transcript	48829766	48852144	.	-	.	gene_id "ENSG00000174243"; transcript_id "G1927.8";
chr12	PacBio	exon	48829766	48830692	.	-	.	gene_id "ENSG00000174243"; transcript_id "G1927.8";
chr12	PacBio	exon	48831142	48831316	.	-	.	gene_id "ENSG00000174243"; transcript_id "G1927.8";
chr12	PacBio	exon	48832078	48832186	.	-	.	gene_id "ENSG00000174243"; transcript_id "G1927.8";
chr12	PacBio	exon	48832422	48832573	.	-	.	gene_id "ENSG00000174243"; transcript_id "G1927.8";
chr12	PacBio	exon	48833277	48833519	.	-	.	gene_id "ENSG00000174243"; transcript_id "G1927.8";
chr12	PacBio	exon	48834320	48834497	.	-	.	gene_id "ENSG00000174243"; transcript_id "G1927.8";
chr12	PacBio	exon	48836121	48836266	.	-	.	gene_id "ENSG00000174243"; transcript_id "G1927.8";
chr12	PacBio	exon	48836569	48836794	.	-	.	gene_id "ENSG00000174243"; transcript_id "G1927.8";
chr12	PacBio	exon	48836894	48837037	.	-	.	gene_id "ENSG00000174243"; transcript_id "G1927.8";
chr12	PacBio	exon	48837281	48837657	.	-	.	gene_id "ENSG00000174243"; transcript_id "G1927.8";
chr12	PacBio	exon	48837942	48838080	.	-	.	gene_id "ENSG00000174243"; transcript_id "G1927.8";
chr12	PacBio	exon	48839844	48839909	.	-	.	gene_id "ENSG00000174243"; transcript_id "G1927.8";
chr12	PacBio	exon	48840013	48840106	.	-	.	gene_id "ENSG00000174243"; transcript_id "G1927.8";
chr12	PacBio	exon	48843940	48844050	.	-	.	gene_id "ENSG00000174243"; transcript_id "G1927.8";
chr12	PacBio	exon	48845574	48845782	.	-	.	gene_id "ENSG00000174243"; transcript_id "G1927.8";
chr12	PacBio	exon	48852084	48852144	.	-	.	gene_id "ENSG00000174243"; transcript_id "G1927.8";
chr12	PacBio	CDS	48830469	48830692	.	-	.	gene_id "ENSG00000174243"; transcript_id "G1927.8";
chr12	PacBio	CDS	48831142	48831316	.	-	.	gene_id "ENSG00000174243"; transcript_id "G1927.8";
chr12	PacBio	CDS	48832078	48832186	.	-	.	gene_id "ENSG00000174243"; transcript_id "G1927.8";
chr12	PacBio	CDS	48832422	48832573	.	-	.	gene_id "ENSG00000174243"; transcript_id "G1927.8";
chr12	PacBio	CDS	48833277	48833519	.	-	.	gene_id "ENSG00000174243"; transcript_id "G1927.8";
chr12	PacBio	CDS	48834320	48834497	.	-	.	gene_id "ENSG00000174243"; transcript_id "G1927.8";
chr12	PacBio	CDS	48836121	48836266	.	-	.	gene_id "ENSG00000174243"; transcript_id "G1927.8";
chr12	PacBio	CDS	48836569	48836794	.	-	.	gene_id "ENSG00000174243"; transcript_id "G1927.8";
chr12	PacBio	CDS	48836894	48836934	.	-	.	gene_id "ENSG00000174243"; transcript_id "G1927.8";
chr12	PacBio	transcript	48829766	48852155	.	-	.	gene_id "ENSG00000174243"; transcript_id "G1927.7";
chr12	PacBio	exon	48829766	48830692	.	-	.	gene_id "ENSG00000174243"; transcript_id "G1927.7";
chr12	PacBio	exon	48831142	48831316	.	-	.	gene_id "ENSG00000174243"; transcript_id "G1927.7";
chr12	PacBio	exon	48832078	48832186	.	-	.	gene_id "ENSG00000174243"; transcript_id "G1927.7";
chr12	PacBio	exon	48832422	48832573	.	-	.	gene_id "ENSG00000174243"; transcript_id "G1927.7";
chr12	PacBio	exon	48833277	48833519	.	-	.	gene_id "ENSG00000174243"; transcript_id "G1927.7";
chr12	PacBio	exon	48834320	48834497	.	-	.	gene_id "ENSG00000174243"; transcript_id "G1927.7";
chr12	PacBio	exon	48836121	48836266	.	-	.	gene_id "ENSG00000174243"; transcript_id "G1927.7";
chr12	PacBio	exon	48836569	48836794	.	-	.	gene_id "ENSG00000174243"; transcript_id "G1927.7";
chr12	PacBio	exon	48836894	48837037	.	-	.	gene_id "ENSG00000174243"; transcript_id "G1927.7";
chr12	PacBio	exon	48837281	48837393	.	-	.	gene_id "ENSG00000174243"; transcript_id "G1927.7";
chr12	PacBio	exon	48837524	48837657	.	-	.	gene_id "ENSG00000174243"; transcript_id "G1927.7";
chr12	PacBio	exon	48837942	48838080	.	-	.	gene_id "ENSG00000174243"; transcript_id "G1927.7";
chr12	PacBio	exon	48839844	48839909	.	-	.	gene_id "ENSG00000174243"; transcript_id "G1927.7";
chr12	PacBio	exon	48840013	48840106	.	-	.	gene_id "ENSG00000174243"; transcript_id "G1927.7";
chr12	PacBio	exon	48845574	48845782	.	-	.	gene_id "ENSG00000174243"; transcript_id "G1927.7";
chr12	PacBio	exon	48852084	48852155	.	-	.	gene_id "ENSG00000174243"; transcript_id "G1927.7";
chr12	PacBio	CDS	48830469	48830692	.	-	.	gene_id "ENSG00000174243"; transcript_id "G1927.7";
chr12	PacBio	CDS	48831142	48831316	.	-	.	gene_id "ENSG00000174243"; transcript_id "G1927.7";
chr12	PacBio	CDS	48832078	48832186	.	-	.	gene_id "ENSG00000174243"; transcript_id "G1927.7";
chr12	PacBio	CDS	48832422	48832573	.	-	.	gene_id "ENSG00000174243"; transcript_id "G1927.7";
chr12	PacBio	CDS	48833277	48833519	.	-	.	gene_id "ENSG00000174243"; transcript_id "G1927.7";
chr12	PacBio	CDS	48834320	48834497	.	-	.	gene_id "ENSG00000174243"; transcript_id "G1927.7";
chr12	PacBio	CDS	48836121	48836266	.	-	.	gene_id "ENSG00000174243"; transcript_id "G1927.7";
chr12	PacBio	CDS	48836569	48836794	.	-	.	gene_id "ENSG00000174243"; transcript_id "G1927.7";
chr12	PacBio	CDS	48836894	48837037	.	-	.	gene_id "ENSG00000174243"; transcript_id "G1927.7";
chr12	PacBio	CDS	48837281	48837393	.	-	.	gene_id "ENSG00000174243"; transcript_id "G1927.7";
chr12	PacBio	CDS	48837524	48837657	.	-	.	gene_id "ENSG00000174243"; transcript_id "G1927.7";
chr12	PacBio	CDS	48837942	48838080	.	-	.	gene_id "ENSG00000174243"; transcript_id "G1927.7";
chr12	PacBio	CDS	48839844	48839909	.	-	.	gene_id "ENSG00000174243"; transcript_id "G1927.7";
chr12	PacBio	CDS	48840013	48840106	.	-	.	gene_id "ENSG00000174243"; transcript_id "G1927.7";
chr12	PacBio	CDS	48845574	48845782	.	-	.	gene_id "ENSG00000174243"; transcript_id "G1927.7";
chr12	PacBio	transcript	48829766	48852164	.	-	.	gene_id "ENSG00000174243"; transcript_id "G1927.9";
chr12	PacBio	exon	48829766	48830692	.	-	.	gene_id "ENSG00000174243"; transcript_id "G1927.9";
chr12	PacBio	exon	48831142	48831316	.	-	.	gene_id "ENSG00000174243"; transcript_id "G1927.9";
chr12	PacBio	exon	48832078	48832186	.	-	.	gene_id "ENSG00000174243"; transcript_id "G1927.9";
chr12	PacBio	exon	48832422	48832573	.	-	.	gene_id "ENSG00000174243"; transcript_id "G1927.9";
chr12	PacBio	exon	48833277	48834497	.	-	.	gene_id "ENSG00000174243"; transcript_id "G1927.9";
chr12	PacBio	exon	48836121	48836266	.	-	.	gene_id "ENSG00000174243"; transcript_id "G1927.9";
chr12	PacBio	exon	48836569	48836794	.	-	.	gene_id "ENSG00000174243"; transcript_id "G1927.9";
chr12	PacBio	exon	48836894	48837037	.	-	.	gene_id "ENSG00000174243"; transcript_id "G1927.9";
chr12	PacBio	exon	48837281	48838080	.	-	.	gene_id "ENSG00000174243"; transcript_id "G1927.9";
chr12	PacBio	exon	48839844	48839909	.	-	.	gene_id "ENSG00000174243"; transcript_id "G1927.9";
chr12	PacBio	exon	48840013	48840106	.	-	.	gene_id "ENSG00000174243"; transcript_id "G1927.9";
chr12	PacBio	exon	48843940	48844050	.	-	.	gene_id "ENSG00000174243"; transcript_id "G1927.9";
chr12	PacBio	exon	48845574	48845782	.	-	.	gene_id "ENSG00000174243"; transcript_id "G1927.9";
chr12	PacBio	exon	48852084	48852164	.	-	.	gene_id "ENSG00000174243"; transcript_id "G1927.9";
chr12	PacBio	CDS	48830469	48830692	.	-	.	gene_id "ENSG00000174243"; transcript_id "G1927.9";
chr12	PacBio	CDS	48831142	48831316	.	-	.	gene_id "ENSG00000174243"; transcript_id "G1927.9";
chr12	PacBio	CDS	48832078	48832186	.	-	.	gene_id "ENSG00000174243"; transcript_id "G1927.9";
chr12	PacBio	CDS	48832422	48832573	.	-	.	gene_id "ENSG00000174243"; transcript_id "G1927.9";
chr12	PacBio	CDS	48833277	48833420	.	-	.	gene_id "ENSG00000174243"; transcript_id "G1927.9";
chr12	PacBio	transcript	48829768	48852163	.	-	.	gene_id "ENSG00000174243"; transcript_id "G1927.10";
chr12	PacBio	exon	48829768	48830692	.	-	.	gene_id "ENSG00000174243"; transcript_id "G1927.10";
chr12	PacBio	exon	48831142	48832186	.	-	.	gene_id "ENSG00000174243"; transcript_id "G1927.10";
chr12	PacBio	exon	48832422	48832573	.	-	.	gene_id "ENSG00000174243"; transcript_id "G1927.10";
chr12	PacBio	exon	48833277	48833519	.	-	.	gene_id "ENSG00000174243"; transcript_id "G1927.10";
chr12	PacBio	exon	48834320	48834497	.	-	.	gene_id "ENSG00000174243"; transcript_id "G1927.10";
chr12	PacBio	exon	48836121	48836266	.	-	.	gene_id "ENSG00000174243"; transcript_id "G1927.10";
chr12	PacBio	exon	48836569	48836794	.	-	.	gene_id "ENSG00000174243"; transcript_id "G1927.10";
chr12	PacBio	exon	48836894	48837037	.	-	.	gene_id "ENSG00000174243"; transcript_id "G1927.10";
chr12	PacBio	exon	48837281	48837393	.	-	.	gene_id "ENSG00000174243"; transcript_id "G1927.10";
chr12	PacBio	exon	48837524	48837657	.	-	.	gene_id "ENSG00000174243"; transcript_id "G1927.10";
chr12	PacBio	exon	48837942	48838080	.	-	.	gene_id "ENSG00000174243"; transcript_id "G1927.10";
chr12	PacBio	exon	48839844	48839909	.	-	.	gene_id "ENSG00000174243"; transcript_id "G1927.10";
chr12	PacBio	exon	48840013	48840106	.	-	.	gene_id "ENSG00000174243"; transcript_id "G1927.10";
chr12	PacBio	exon	48843940	48844050	.	-	.	gene_id "ENSG00000174243"; transcript_id "G1927.10";
chr12	PacBio	exon	48845574	48845782	.	-	.	gene_id "ENSG00000174243"; transcript_id "G1927.10";
chr12	PacBio	exon	48852084	48852163	.	-	.	gene_id "ENSG00000174243"; transcript_id "G1927.10";
chr12	PacBio	CDS	48832048	48832186	.	-	.	gene_id "ENSG00000174243"; transcript_id "G1927.10";
chr12	PacBio	CDS	48832422	48832573	.	-	.	gene_id "ENSG00000174243"; transcript_id "G1927.10";
chr12	PacBio	CDS	48833277	48833519	.	-	.	gene_id "ENSG00000174243"; transcript_id "G1927.10";
chr12	PacBio	CDS	48834320	48834497	.	-	.	gene_id "ENSG00000174243"; transcript_id "G1927.10";
chr12	PacBio	CDS	48836121	48836266	.	-	.	gene_id "ENSG00000174243"; transcript_id "G1927.10";
chr12	PacBio	CDS	48836569	48836794	.	-	.	gene_id "ENSG00000174243"; transcript_id "G1927.10";
chr12	PacBio	CDS	48836894	48837037	.	-	.	gene_id "ENSG00000174243"; transcript_id "G1927.10";
chr12	PacBio	CDS	48837281	48837393	.	-	.	gene_id "ENSG00000174243"; transcript_id "G1927.10";
chr12	PacBio	CDS	48837524	48837657	.	-	.	gene_id "ENSG00000174243"; transcript_id "G1927.10";
chr12	PacBio	CDS	48837942	48838080	.	-	.	gene_id "ENSG00000174243"; transcript_id "G1927.10";
chr12	PacBio	CDS	48839844	48839909	.	-	.	gene_id "ENSG00000174243"; transcript_id "G1927.10";
chr12	PacBio	CDS	48840013	48840106	.	-	.	gene_id "ENSG00000174243"; transcript_id "G1927.10";
chr12	PacBio	CDS	48843940	48844050	.	-	.	gene_id "ENSG00000174243"; transcript_id "G1927.10";
chr12	PacBio	CDS	48845574	48845782	.	-	.	gene_id "ENSG00000174243"; transcript_id "G1927.10";
chr12	PacBio	transcript	48857134	48865870	.	-	.	gene_id "ENSG00000172602"; transcript_id "G1928.1";
chr12	PacBio	exon	48857134	48858241	.	-	.	gene_id "ENSG00000172602"; transcript_id "G1928.1";
chr12	PacBio	exon	48860997	48861131	.	-	.	gene_id "ENSG00000172602"; transcript_id "G1928.1";
chr12	PacBio	exon	48862009	48862118	.	-	.	gene_id "ENSG00000172602"; transcript_id "G1928.1";
chr12	PacBio	exon	48864783	48864870	.	-	.	gene_id "ENSG00000172602"; transcript_id "G1928.1";
chr12	PacBio	exon	48865648	48865870	.	-	.	gene_id "ENSG00000172602"; transcript_id "G1928.1";
chr12	PacBio	CDS	48857996	48858241	.	-	.	gene_id "ENSG00000172602"; transcript_id "G1928.1";
chr12	PacBio	CDS	48860997	48861131	.	-	.	gene_id "ENSG00000172602"; transcript_id "G1928.1";
chr12	PacBio	CDS	48862009	48862118	.	-	.	gene_id "ENSG00000172602"; transcript_id "G1928.1";
chr12	PacBio	CDS	48864783	48864870	.	-	.	gene_id "ENSG00000172602"; transcript_id "G1928.1";
chr12	PacBio	CDS	48865648	48865767	.	-	.	gene_id "ENSG00000172602"; transcript_id "G1928.1";
chr12	PacBio	transcript	49002273	49018809	.	-	.	gene_id "ENSG00000181929"; transcript_id "G1930.1";
chr12	PacBio	exon	49002273	49003006	.	-	.	gene_id "ENSG00000181929"; transcript_id "G1930.1";
chr12	PacBio	exon	49003144	49003290	.	-	.	gene_id "ENSG00000181929"; transcript_id "G1930.1";
chr12	PacBio	exon	49003558	49003595	.	-	.	gene_id "ENSG00000181929"; transcript_id "G1930.1";
chr12	PacBio	exon	49003757	49003922	.	-	.	gene_id "ENSG00000181929"; transcript_id "G1930.1";
chr12	PacBio	exon	49004507	49004633	.	-	.	gene_id "ENSG00000181929"; transcript_id "G1930.1";
chr12	PacBio	exon	49004964	49005018	.	-	.	gene_id "ENSG00000181929"; transcript_id "G1930.1";
chr12	PacBio	exon	49005120	49005165	.	-	.	gene_id "ENSG00000181929"; transcript_id "G1930.1";
chr12	PacBio	exon	49005306	49005364	.	-	.	gene_id "ENSG00000181929"; transcript_id "G1930.1";
chr12	PacBio	exon	49005462	49005543	.	-	.	gene_id "ENSG00000181929"; transcript_id "G1930.1";
chr12	PacBio	exon	49005743	49005852	.	-	.	gene_id "ENSG00000181929"; transcript_id "G1930.1";
chr12	PacBio	exon	49013062	49013110	.	-	.	gene_id "ENSG00000181929"; transcript_id "G1930.1";
chr12	PacBio	exon	49018732	49018809	.	-	.	gene_id "ENSG00000181929"; transcript_id "G1930.1";
chr12	PacBio	CDS	49002899	49003006	.	-	.	gene_id "ENSG00000181929"; transcript_id "G1930.1";
chr12	PacBio	CDS	49003144	49003290	.	-	.	gene_id "ENSG00000181929"; transcript_id "G1930.1";
chr12	PacBio	CDS	49003558	49003595	.	-	.	gene_id "ENSG00000181929"; transcript_id "G1930.1";
chr12	PacBio	CDS	49003757	49003922	.	-	.	gene_id "ENSG00000181929"; transcript_id "G1930.1";
chr12	PacBio	CDS	49004507	49004633	.	-	.	gene_id "ENSG00000181929"; transcript_id "G1930.1";
chr12	PacBio	CDS	49004964	49005018	.	-	.	gene_id "ENSG00000181929"; transcript_id "G1930.1";
chr12	PacBio	CDS	49005120	49005165	.	-	.	gene_id "ENSG00000181929"; transcript_id "G1930.1";
chr12	PacBio	CDS	49005306	49005364	.	-	.	gene_id "ENSG00000181929"; transcript_id "G1930.1";
chr12	PacBio	CDS	49005462	49005543	.	-	.	gene_id "ENSG00000181929"; transcript_id "G1930.1";
chr12	PacBio	CDS	49005743	49005852	.	-	.	gene_id "ENSG00000181929"; transcript_id "G1930.1";
chr12	PacBio	CDS	49013062	49013110	.	-	.	gene_id "ENSG00000181929"; transcript_id "G1930.1";
chr12	PacBio	CDS	49018732	49018740	.	-	.	gene_id "ENSG00000181929"; transcript_id "G1930.1";
chr12	PacBio	transcript	49002276	49018765	.	-	.	gene_id "ENSG00000181929"; transcript_id "G1930.2";
chr12	PacBio	exon	49002276	49003006	.	-	.	gene_id "ENSG00000181929"; transcript_id "G1930.2";
chr12	PacBio	exon	49003144	49003290	.	-	.	gene_id "ENSG00000181929"; transcript_id "G1930.2";
chr12	PacBio	exon	49003558	49003595	.	-	.	gene_id "ENSG00000181929"; transcript_id "G1930.2";
chr12	PacBio	exon	49003757	49003922	.	-	.	gene_id "ENSG00000181929"; transcript_id "G1930.2";
chr12	PacBio	exon	49004507	49004633	.	-	.	gene_id "ENSG00000181929"; transcript_id "G1930.2";
chr12	PacBio	exon	49004964	49005018	.	-	.	gene_id "ENSG00000181929"; transcript_id "G1930.2";
chr12	PacBio	exon	49005120	49005165	.	-	.	gene_id "ENSG00000181929"; transcript_id "G1930.2";
chr12	PacBio	exon	49005306	49005364	.	-	.	gene_id "ENSG00000181929"; transcript_id "G1930.2";
chr12	PacBio	exon	49005462	49005543	.	-	.	gene_id "ENSG00000181929"; transcript_id "G1930.2";
chr12	PacBio	exon	49005743	49005852	.	-	.	gene_id "ENSG00000181929"; transcript_id "G1930.2";
chr12	PacBio	exon	49008426	49008599	.	-	.	gene_id "ENSG00000181929"; transcript_id "G1930.2";
chr12	PacBio	exon	49013062	49013110	.	-	.	gene_id "ENSG00000181929"; transcript_id "G1930.2";
chr12	PacBio	exon	49018732	49018765	.	-	.	gene_id "ENSG00000181929"; transcript_id "G1930.2";
chr12	PacBio	CDS	49002899	49003006	.	-	.	gene_id "ENSG00000181929"; transcript_id "G1930.2";
chr12	PacBio	CDS	49003144	49003290	.	-	.	gene_id "ENSG00000181929"; transcript_id "G1930.2";
chr12	PacBio	CDS	49003558	49003595	.	-	.	gene_id "ENSG00000181929"; transcript_id "G1930.2";
chr12	PacBio	CDS	49003757	49003922	.	-	.	gene_id "ENSG00000181929"; transcript_id "G1930.2";
chr12	PacBio	CDS	49004507	49004633	.	-	.	gene_id "ENSG00000181929"; transcript_id "G1930.2";
chr12	PacBio	CDS	49004964	49005018	.	-	.	gene_id "ENSG00000181929"; transcript_id "G1930.2";
chr12	PacBio	CDS	49005120	49005165	.	-	.	gene_id "ENSG00000181929"; transcript_id "G1930.2";
chr12	PacBio	CDS	49005306	49005364	.	-	.	gene_id "ENSG00000181929"; transcript_id "G1930.2";
chr12	PacBio	CDS	49005462	49005543	.	-	.	gene_id "ENSG00000181929"; transcript_id "G1930.2";
chr12	PacBio	CDS	49005743	49005814	.	-	.	gene_id "ENSG00000181929"; transcript_id "G1930.2";
chr12	PacBio	transcript	49002277	49018778	.	-	.	gene_id "ENSG00000181929"; transcript_id "G1930.3";
chr12	PacBio	exon	49002277	49003006	.	-	.	gene_id "ENSG00000181929"; transcript_id "G1930.3";
chr12	PacBio	exon	49003144	49003290	.	-	.	gene_id "ENSG00000181929"; transcript_id "G1930.3";
chr12	PacBio	exon	49003558	49003595	.	-	.	gene_id "ENSG00000181929"; transcript_id "G1930.3";
chr12	PacBio	exon	49003757	49003922	.	-	.	gene_id "ENSG00000181929"; transcript_id "G1930.3";
chr12	PacBio	exon	49004507	49004633	.	-	.	gene_id "ENSG00000181929"; transcript_id "G1930.3";
chr12	PacBio	exon	49004964	49005018	.	-	.	gene_id "ENSG00000181929"; transcript_id "G1930.3";
chr12	PacBio	exon	49005120	49005165	.	-	.	gene_id "ENSG00000181929"; transcript_id "G1930.3";
chr12	PacBio	exon	49005306	49005364	.	-	.	gene_id "ENSG00000181929"; transcript_id "G1930.3";
chr12	PacBio	exon	49005462	49005543	.	-	.	gene_id "ENSG00000181929"; transcript_id "G1930.3";
chr12	PacBio	exon	49005743	49005895	.	-	.	gene_id "ENSG00000181929"; transcript_id "G1930.3";
chr12	PacBio	exon	49013062	49013110	.	-	.	gene_id "ENSG00000181929"; transcript_id "G1930.3";
chr12	PacBio	exon	49016607	49016839	.	-	.	gene_id "ENSG00000181929"; transcript_id "G1930.3";
chr12	PacBio	exon	49018732	49018778	.	-	.	gene_id "ENSG00000181929"; transcript_id "G1930.3";
chr12	PacBio	CDS	49002899	49003006	.	-	.	gene_id "ENSG00000181929"; transcript_id "G1930.3";
chr12	PacBio	CDS	49003144	49003290	.	-	.	gene_id "ENSG00000181929"; transcript_id "G1930.3";
chr12	PacBio	CDS	49003558	49003595	.	-	.	gene_id "ENSG00000181929"; transcript_id "G1930.3";
chr12	PacBio	CDS	49003757	49003922	.	-	.	gene_id "ENSG00000181929"; transcript_id "G1930.3";
chr12	PacBio	CDS	49004507	49004633	.	-	.	gene_id "ENSG00000181929"; transcript_id "G1930.3";
chr12	PacBio	CDS	49004964	49005018	.	-	.	gene_id "ENSG00000181929"; transcript_id "G1930.3";
chr12	PacBio	CDS	49005120	49005165	.	-	.	gene_id "ENSG00000181929"; transcript_id "G1930.3";
chr12	PacBio	CDS	49005306	49005364	.	-	.	gene_id "ENSG00000181929"; transcript_id "G1930.3";
chr12	PacBio	CDS	49005462	49005543	.	-	.	gene_id "ENSG00000181929"; transcript_id "G1930.3";
chr12	PacBio	CDS	49005743	49005895	.	-	.	gene_id "ENSG00000181929"; transcript_id "G1930.3";
chr12	PacBio	CDS	49013062	49013076	.	-	.	gene_id "ENSG00000181929"; transcript_id "G1930.3";
chr12	PacBio	transcript	49002278	49018772	.	-	.	gene_id "ENSG00000181929"; transcript_id "G1930.4";
chr12	PacBio	exon	49002278	49003006	.	-	.	gene_id "ENSG00000181929"; transcript_id "G1930.4";
chr12	PacBio	exon	49003144	49003290	.	-	.	gene_id "ENSG00000181929"; transcript_id "G1930.4";
chr12	PacBio	exon	49003558	49003595	.	-	.	gene_id "ENSG00000181929"; transcript_id "G1930.4";
chr12	PacBio	exon	49003757	49003922	.	-	.	gene_id "ENSG00000181929"; transcript_id "G1930.4";
chr12	PacBio	exon	49004507	49004633	.	-	.	gene_id "ENSG00000181929"; transcript_id "G1930.4";
chr12	PacBio	exon	49004964	49005018	.	-	.	gene_id "ENSG00000181929"; transcript_id "G1930.4";
chr12	PacBio	exon	49005120	49005165	.	-	.	gene_id "ENSG00000181929"; transcript_id "G1930.4";
chr12	PacBio	exon	49005306	49005364	.	-	.	gene_id "ENSG00000181929"; transcript_id "G1930.4";
chr12	PacBio	exon	49005462	49005543	.	-	.	gene_id "ENSG00000181929"; transcript_id "G1930.4";
chr12	PacBio	exon	49013062	49013110	.	-	.	gene_id "ENSG00000181929"; transcript_id "G1930.4";
chr12	PacBio	exon	49018732	49018772	.	-	.	gene_id "ENSG00000181929"; transcript_id "G1930.4";
chr12	PacBio	CDS	49002899	49003006	.	-	.	gene_id "ENSG00000181929"; transcript_id "G1930.4";
chr12	PacBio	CDS	49003144	49003290	.	-	.	gene_id "ENSG00000181929"; transcript_id "G1930.4";
chr12	PacBio	CDS	49003558	49003595	.	-	.	gene_id "ENSG00000181929"; transcript_id "G1930.4";
chr12	PacBio	CDS	49003757	49003922	.	-	.	gene_id "ENSG00000181929"; transcript_id "G1930.4";
chr12	PacBio	CDS	49004507	49004633	.	-	.	gene_id "ENSG00000181929"; transcript_id "G1930.4";
chr12	PacBio	CDS	49004964	49005018	.	-	.	gene_id "ENSG00000181929"; transcript_id "G1930.4";
chr12	PacBio	CDS	49005120	49005165	.	-	.	gene_id "ENSG00000181929"; transcript_id "G1930.4";
chr12	PacBio	CDS	49005306	49005364	.	-	.	gene_id "ENSG00000181929"; transcript_id "G1930.4";
chr12	PacBio	CDS	49005462	49005543	.	-	.	gene_id "ENSG00000181929"; transcript_id "G1930.4";
chr12	PacBio	CDS	49013062	49013076	.	-	.	gene_id "ENSG00000181929"; transcript_id "G1930.4";
chr12	PacBio	transcript	49018983	49030644	.	-	.	gene_id "ENSG00000167548"; transcript_id "G1931.1";
chr12	PacBio	exon	49018983	49021872	.	-	.	gene_id "ENSG00000167548"; transcript_id "G1931.1";
chr12	PacBio	exon	49022043	49022151	.	-	.	gene_id "ENSG00000167548"; transcript_id "G1931.1";
chr12	PacBio	exon	49022280	49022353	.	-	.	gene_id "ENSG00000167548"; transcript_id "G1931.1";
chr12	PacBio	exon	49022590	49022875	.	-	.	gene_id "ENSG00000167548"; transcript_id "G1931.1";
chr12	PacBio	exon	49024578	49024708	.	-	.	gene_id "ENSG00000167548"; transcript_id "G1931.1";
chr12	PacBio	exon	49024810	49024946	.	-	.	gene_id "ENSG00000167548"; transcript_id "G1931.1";
chr12	PacBio	exon	49026182	49027322	.	-	.	gene_id "ENSG00000167548"; transcript_id "G1931.1";
chr12	PacBio	exon	49027803	49027930	.	-	.	gene_id "ENSG00000167548"; transcript_id "G1931.1";
chr12	PacBio	exon	49028009	49028141	.	-	.	gene_id "ENSG00000167548"; transcript_id "G1931.1";
chr12	PacBio	exon	49028828	49028958	.	-	.	gene_id "ENSG00000167548"; transcript_id "G1931.1";
chr12	PacBio	exon	49029061	49029236	.	-	.	gene_id "ENSG00000167548"; transcript_id "G1931.1";
chr12	PacBio	exon	49029401	49029476	.	-	.	gene_id "ENSG00000167548"; transcript_id "G1931.1";
chr12	PacBio	exon	49030280	49030439	.	-	.	gene_id "ENSG00000167548"; transcript_id "G1931.1";
chr12	PacBio	exon	49030601	49030644	.	-	.	gene_id "ENSG00000167548"; transcript_id "G1931.1";
chr12	PacBio	CDS	49021780	49021872	.	-	.	gene_id "ENSG00000167548"; transcript_id "G1931.1";
chr12	PacBio	CDS	49022043	49022151	.	-	.	gene_id "ENSG00000167548"; transcript_id "G1931.1";
chr12	PacBio	CDS	49022280	49022353	.	-	.	gene_id "ENSG00000167548"; transcript_id "G1931.1";
chr12	PacBio	CDS	49022590	49022875	.	-	.	gene_id "ENSG00000167548"; transcript_id "G1931.1";
chr12	PacBio	CDS	49024578	49024708	.	-	.	gene_id "ENSG00000167548"; transcript_id "G1931.1";
chr12	PacBio	CDS	49024810	49024946	.	-	.	gene_id "ENSG00000167548"; transcript_id "G1931.1";
chr12	PacBio	CDS	49026182	49027322	.	-	.	gene_id "ENSG00000167548"; transcript_id "G1931.1";
chr12	PacBio	CDS	49027803	49027930	.	-	.	gene_id "ENSG00000167548"; transcript_id "G1931.1";
chr12	PacBio	CDS	49028009	49028141	.	-	.	gene_id "ENSG00000167548"; transcript_id "G1931.1";
chr12	PacBio	CDS	49028828	49028958	.	-	.	gene_id "ENSG00000167548"; transcript_id "G1931.1";
chr12	PacBio	CDS	49029061	49029236	.	-	.	gene_id "ENSG00000167548"; transcript_id "G1931.1";
chr12	PacBio	CDS	49029401	49029476	.	-	.	gene_id "ENSG00000167548"; transcript_id "G1931.1";
chr12	PacBio	CDS	49030280	49030367	.	-	.	gene_id "ENSG00000167548"; transcript_id "G1931.1";
chr12	PacBio	transcript	49020406	49026923	.	-	.	gene_id "ENSG00000167548"; transcript_id "G1931.2";
chr12	PacBio	exon	49020406	49021872	.	-	.	gene_id "ENSG00000167548"; transcript_id "G1931.2";
chr12	PacBio	exon	49022043	49022151	.	-	.	gene_id "ENSG00000167548"; transcript_id "G1931.2";
chr12	PacBio	exon	49022280	49022353	.	-	.	gene_id "ENSG00000167548"; transcript_id "G1931.2";
chr12	PacBio	exon	49022590	49022875	.	-	.	gene_id "ENSG00000167548"; transcript_id "G1931.2";
chr12	PacBio	exon	49024578	49024708	.	-	.	gene_id "ENSG00000167548"; transcript_id "G1931.2";
chr12	PacBio	exon	49024810	49024946	.	-	.	gene_id "ENSG00000167548"; transcript_id "G1931.2";
chr12	PacBio	exon	49026182	49026923	.	-	.	gene_id "ENSG00000167548"; transcript_id "G1931.2";
chr12	PacBio	CDS	49021780	49021872	.	-	.	gene_id "ENSG00000167548"; transcript_id "G1931.2";
chr12	PacBio	CDS	49022043	49022151	.	-	.	gene_id "ENSG00000167548"; transcript_id "G1931.2";
chr12	PacBio	CDS	49022280	49022353	.	-	.	gene_id "ENSG00000167548"; transcript_id "G1931.2";
chr12	PacBio	CDS	49022590	49022875	.	-	.	gene_id "ENSG00000167548"; transcript_id "G1931.2";
chr12	PacBio	CDS	49024578	49024708	.	-	.	gene_id "ENSG00000167548"; transcript_id "G1931.2";
chr12	PacBio	CDS	49024810	49024946	.	-	.	gene_id "ENSG00000167548"; transcript_id "G1931.2";
chr12	PacBio	CDS	49026182	49026881	.	-	.	gene_id "ENSG00000167548"; transcript_id "G1931.2";
chr12	PacBio	transcript	49064678	49069877	.	-	.	gene_id "ENSG00000167550"; transcript_id "G1932.1";
chr12	PacBio	exon	49064678	49065192	.	-	.	gene_id "ENSG00000167550"; transcript_id "G1932.1";
chr12	PacBio	exon	49065350	49065431	.	-	.	gene_id "ENSG00000167550"; transcript_id "G1932.1";
chr12	PacBio	exon	49066231	49066278	.	-	.	gene_id "ENSG00000167550"; transcript_id "G1932.1";
chr12	PacBio	exon	49066476	49066532	.	-	.	gene_id "ENSG00000167550"; transcript_id "G1932.1";
chr12	PacBio	exon	49066619	49066701	.	-	.	gene_id "ENSG00000167550"; transcript_id "G1932.1";
chr12	PacBio	exon	49066968	49067035	.	-	.	gene_id "ENSG00000167550"; transcript_id "G1932.1";
chr12	PacBio	exon	49069035	49069106	.	-	.	gene_id "ENSG00000167550"; transcript_id "G1932.1";
chr12	PacBio	exon	49069570	49069877	.	-	.	gene_id "ENSG00000167550"; transcript_id "G1932.1";
chr12	PacBio	transcript	49064679	49069894	.	-	.	gene_id "ENSG00000167550"; transcript_id "G1932.2";
chr12	PacBio	exon	49064679	49066278	.	-	.	gene_id "ENSG00000167550"; transcript_id "G1932.2";
chr12	PacBio	exon	49066476	49066532	.	-	.	gene_id "ENSG00000167550"; transcript_id "G1932.2";
chr12	PacBio	exon	49066619	49066701	.	-	.	gene_id "ENSG00000167550"; transcript_id "G1932.2";
chr12	PacBio	exon	49066968	49067035	.	-	.	gene_id "ENSG00000167550"; transcript_id "G1932.2";
chr12	PacBio	exon	49069035	49069106	.	-	.	gene_id "ENSG00000167550"; transcript_id "G1932.2";
chr12	PacBio	exon	49069734	49069894	.	-	.	gene_id "ENSG00000167550"; transcript_id "G1932.2";
chr12	PacBio	CDS	49066107	49066278	.	-	.	gene_id "ENSG00000167550"; transcript_id "G1932.2";
chr12	PacBio	CDS	49066476	49066532	.	-	.	gene_id "ENSG00000167550"; transcript_id "G1932.2";
chr12	PacBio	CDS	49066619	49066701	.	-	.	gene_id "ENSG00000167550"; transcript_id "G1932.2";
chr12	PacBio	CDS	49066968	49067035	.	-	.	gene_id "ENSG00000167550"; transcript_id "G1932.2";
chr12	PacBio	CDS	49069035	49069106	.	-	.	gene_id "ENSG00000167550"; transcript_id "G1932.2";
chr12	PacBio	CDS	49069734	49069785	.	-	.	gene_id "ENSG00000167550"; transcript_id "G1932.2";
chr12	PacBio	transcript	49064685	49070011	.	-	.	gene_id "ENSG00000167550"; transcript_id "G1932.3";
chr12	PacBio	exon	49064685	49065192	.	-	.	gene_id "ENSG00000167550"; transcript_id "G1932.3";
chr12	PacBio	exon	49065350	49065431	.	-	.	gene_id "ENSG00000167550"; transcript_id "G1932.3";
chr12	PacBio	exon	49066231	49066278	.	-	.	gene_id "ENSG00000167550"; transcript_id "G1932.3";
chr12	PacBio	exon	49066476	49066532	.	-	.	gene_id "ENSG00000167550"; transcript_id "G1932.3";
chr12	PacBio	exon	49066619	49066701	.	-	.	gene_id "ENSG00000167550"; transcript_id "G1932.3";
chr12	PacBio	exon	49066968	49067035	.	-	.	gene_id "ENSG00000167550"; transcript_id "G1932.3";
chr12	PacBio	exon	49069035	49069106	.	-	.	gene_id "ENSG00000167550"; transcript_id "G1932.3";
chr12	PacBio	exon	49069734	49070011	.	-	.	gene_id "ENSG00000167550"; transcript_id "G1932.3";
chr12	PacBio	CDS	49065103	49065192	.	-	.	gene_id "ENSG00000167550"; transcript_id "G1932.3";
chr12	PacBio	CDS	49065350	49065431	.	-	.	gene_id "ENSG00000167550"; transcript_id "G1932.3";
chr12	PacBio	CDS	49066231	49066278	.	-	.	gene_id "ENSG00000167550"; transcript_id "G1932.3";
chr12	PacBio	CDS	49066476	49066532	.	-	.	gene_id "ENSG00000167550"; transcript_id "G1932.3";
chr12	PacBio	CDS	49066619	49066701	.	-	.	gene_id "ENSG00000167550"; transcript_id "G1932.3";
chr12	PacBio	CDS	49066968	49067035	.	-	.	gene_id "ENSG00000167550"; transcript_id "G1932.3";
chr12	PacBio	CDS	49069035	49069106	.	-	.	gene_id "ENSG00000167550"; transcript_id "G1932.3";
chr12	PacBio	CDS	49069734	49069785	.	-	.	gene_id "ENSG00000167550"; transcript_id "G1932.3";
chr12	PacBio	transcript	49097142	49110678	.	-	.	gene_id "ENSG00000139636"; transcript_id "G1933.2";
chr12	PacBio	exon	49097142	49097739	.	-	.	gene_id "ENSG00000139636"; transcript_id "G1933.2";
chr12	PacBio	exon	49097944	49098105	.	-	.	gene_id "ENSG00000139636"; transcript_id "G1933.2";
chr12	PacBio	exon	49100388	49100454	.	-	.	gene_id "ENSG00000139636"; transcript_id "G1933.2";
chr12	PacBio	exon	49100556	49100646	.	-	.	gene_id "ENSG00000139636"; transcript_id "G1933.2";
chr12	PacBio	exon	49101250	49101323	.	-	.	gene_id "ENSG00000139636"; transcript_id "G1933.2";
chr12	PacBio	exon	49101472	49101549	.	-	.	gene_id "ENSG00000139636"; transcript_id "G1933.2";
chr12	PacBio	exon	49102120	49102196	.	-	.	gene_id "ENSG00000139636"; transcript_id "G1933.2";
chr12	PacBio	exon	49102293	49102376	.	-	.	gene_id "ENSG00000139636"; transcript_id "G1933.2";
chr12	PacBio	exon	49102468	49102540	.	-	.	gene_id "ENSG00000139636"; transcript_id "G1933.2";
chr12	PacBio	exon	49102887	49102951	.	-	.	gene_id "ENSG00000139636"; transcript_id "G1933.2";
chr12	PacBio	exon	49103091	49103159	.	-	.	gene_id "ENSG00000139636"; transcript_id "G1933.2";
chr12	PacBio	exon	49104448	49104551	.	-	.	gene_id "ENSG00000139636"; transcript_id "G1933.2";
chr12	PacBio	exon	49104746	49104885	.	-	.	gene_id "ENSG00000139636"; transcript_id "G1933.2";
chr12	PacBio	exon	49105924	49105957	.	-	.	gene_id "ENSG00000139636"; transcript_id "G1933.2";
chr12	PacBio	exon	49106961	49107045	.	-	.	gene_id "ENSG00000139636"; transcript_id "G1933.2";
chr12	PacBio	exon	49110484	49110678	.	-	.	gene_id "ENSG00000139636"; transcript_id "G1933.2";
chr12	PacBio	CDS	49097672	49097739	.	-	.	gene_id "ENSG00000139636"; transcript_id "G1933.2";
chr12	PacBio	CDS	49097944	49098105	.	-	.	gene_id "ENSG00000139636"; transcript_id "G1933.2";
chr12	PacBio	CDS	49100388	49100454	.	-	.	gene_id "ENSG00000139636"; transcript_id "G1933.2";
chr12	PacBio	CDS	49100556	49100646	.	-	.	gene_id "ENSG00000139636"; transcript_id "G1933.2";
chr12	PacBio	CDS	49101250	49101323	.	-	.	gene_id "ENSG00000139636"; transcript_id "G1933.2";
chr12	PacBio	CDS	49101472	49101549	.	-	.	gene_id "ENSG00000139636"; transcript_id "G1933.2";
chr12	PacBio	CDS	49102120	49102196	.	-	.	gene_id "ENSG00000139636"; transcript_id "G1933.2";
chr12	PacBio	CDS	49102293	49102347	.	-	.	gene_id "ENSG00000139636"; transcript_id "G1933.2";
chr12	PacBio	transcript	49097142	49110700	.	-	.	gene_id "ENSG00000139636"; transcript_id "G1933.3";
chr12	PacBio	exon	49097142	49097739	.	-	.	gene_id "ENSG00000139636"; transcript_id "G1933.3";
chr12	PacBio	exon	49097944	49098105	.	-	.	gene_id "ENSG00000139636"; transcript_id "G1933.3";
chr12	PacBio	exon	49100388	49100454	.	-	.	gene_id "ENSG00000139636"; transcript_id "G1933.3";
chr12	PacBio	exon	49100556	49100646	.	-	.	gene_id "ENSG00000139636"; transcript_id "G1933.3";
chr12	PacBio	exon	49101250	49101323	.	-	.	gene_id "ENSG00000139636"; transcript_id "G1933.3";
chr12	PacBio	exon	49101472	49101549	.	-	.	gene_id "ENSG00000139636"; transcript_id "G1933.3";
chr12	PacBio	exon	49102120	49102376	.	-	.	gene_id "ENSG00000139636"; transcript_id "G1933.3";
chr12	PacBio	exon	49102468	49102540	.	-	.	gene_id "ENSG00000139636"; transcript_id "G1933.3";
chr12	PacBio	exon	49102887	49102951	.	-	.	gene_id "ENSG00000139636"; transcript_id "G1933.3";
chr12	PacBio	exon	49103091	49103159	.	-	.	gene_id "ENSG00000139636"; transcript_id "G1933.3";
chr12	PacBio	exon	49103687	49103813	.	-	.	gene_id "ENSG00000139636"; transcript_id "G1933.3";
chr12	PacBio	exon	49104448	49104551	.	-	.	gene_id "ENSG00000139636"; transcript_id "G1933.3";
chr12	PacBio	exon	49104746	49104885	.	-	.	gene_id "ENSG00000139636"; transcript_id "G1933.3";
chr12	PacBio	exon	49105924	49105957	.	-	.	gene_id "ENSG00000139636"; transcript_id "G1933.3";
chr12	PacBio	exon	49106961	49107045	.	-	.	gene_id "ENSG00000139636"; transcript_id "G1933.3";
chr12	PacBio	exon	49110484	49110700	.	-	.	gene_id "ENSG00000139636"; transcript_id "G1933.3";
chr12	PacBio	CDS	49097672	49097739	.	-	.	gene_id "ENSG00000139636"; transcript_id "G1933.3";
chr12	PacBio	CDS	49097944	49098105	.	-	.	gene_id "ENSG00000139636"; transcript_id "G1933.3";
chr12	PacBio	CDS	49100388	49100454	.	-	.	gene_id "ENSG00000139636"; transcript_id "G1933.3";
chr12	PacBio	CDS	49100556	49100646	.	-	.	gene_id "ENSG00000139636"; transcript_id "G1933.3";
chr12	PacBio	CDS	49101250	49101323	.	-	.	gene_id "ENSG00000139636"; transcript_id "G1933.3";
chr12	PacBio	CDS	49101472	49101549	.	-	.	gene_id "ENSG00000139636"; transcript_id "G1933.3";
chr12	PacBio	CDS	49102120	49102376	.	-	.	gene_id "ENSG00000139636"; transcript_id "G1933.3";
chr12	PacBio	CDS	49102468	49102540	.	-	.	gene_id "ENSG00000139636"; transcript_id "G1933.3";
chr12	PacBio	CDS	49102887	49102951	.	-	.	gene_id "ENSG00000139636"; transcript_id "G1933.3";
chr12	PacBio	CDS	49103091	49103159	.	-	.	gene_id "ENSG00000139636"; transcript_id "G1933.3";
chr12	PacBio	CDS	49103687	49103813	.	-	.	gene_id "ENSG00000139636"; transcript_id "G1933.3";
chr12	PacBio	CDS	49104448	49104551	.	-	.	gene_id "ENSG00000139636"; transcript_id "G1933.3";
chr12	PacBio	CDS	49104746	49104885	.	-	.	gene_id "ENSG00000139636"; transcript_id "G1933.3";
chr12	PacBio	CDS	49105924	49105957	.	-	.	gene_id "ENSG00000139636"; transcript_id "G1933.3";
chr12	PacBio	CDS	49106961	49107045	.	-	.	gene_id "ENSG00000139636"; transcript_id "G1933.3";
chr12	PacBio	CDS	49110484	49110555	.	-	.	gene_id "ENSG00000139636"; transcript_id "G1933.3";
chr12	PacBio	transcript	49097142	49110850	.	-	.	gene_id "ENSG00000139636"; transcript_id "G1933.1";
chr12	PacBio	exon	49097142	49097739	.	-	.	gene_id "ENSG00000139636"; transcript_id "G1933.1";
chr12	PacBio	exon	49097944	49098105	.	-	.	gene_id "ENSG00000139636"; transcript_id "G1933.1";
chr12	PacBio	exon	49100388	49100454	.	-	.	gene_id "ENSG00000139636"; transcript_id "G1933.1";
chr12	PacBio	exon	49100556	49100646	.	-	.	gene_id "ENSG00000139636"; transcript_id "G1933.1";
chr12	PacBio	exon	49101250	49101323	.	-	.	gene_id "ENSG00000139636"; transcript_id "G1933.1";
chr12	PacBio	exon	49101472	49101549	.	-	.	gene_id "ENSG00000139636"; transcript_id "G1933.1";
chr12	PacBio	exon	49102120	49102196	.	-	.	gene_id "ENSG00000139636"; transcript_id "G1933.1";
chr12	PacBio	exon	49102293	49102376	.	-	.	gene_id "ENSG00000139636"; transcript_id "G1933.1";
chr12	PacBio	exon	49102468	49102540	.	-	.	gene_id "ENSG00000139636"; transcript_id "G1933.1";
chr12	PacBio	exon	49102887	49102951	.	-	.	gene_id "ENSG00000139636"; transcript_id "G1933.1";
chr12	PacBio	exon	49103091	49103159	.	-	.	gene_id "ENSG00000139636"; transcript_id "G1933.1";
chr12	PacBio	exon	49103687	49103813	.	-	.	gene_id "ENSG00000139636"; transcript_id "G1933.1";
chr12	PacBio	exon	49104448	49104551	.	-	.	gene_id "ENSG00000139636"; transcript_id "G1933.1";
chr12	PacBio	exon	49104746	49104885	.	-	.	gene_id "ENSG00000139636"; transcript_id "G1933.1";
chr12	PacBio	exon	49105924	49105957	.	-	.	gene_id "ENSG00000139636"; transcript_id "G1933.1";
chr12	PacBio	exon	49106961	49107045	.	-	.	gene_id "ENSG00000139636"; transcript_id "G1933.1";
chr12	PacBio	exon	49110484	49110850	.	-	.	gene_id "ENSG00000139636"; transcript_id "G1933.1";
chr12	PacBio	CDS	49097672	49097739	.	-	.	gene_id "ENSG00000139636"; transcript_id "G1933.1";
chr12	PacBio	CDS	49097944	49098105	.	-	.	gene_id "ENSG00000139636"; transcript_id "G1933.1";
chr12	PacBio	CDS	49100388	49100454	.	-	.	gene_id "ENSG00000139636"; transcript_id "G1933.1";
chr12	PacBio	CDS	49100556	49100646	.	-	.	gene_id "ENSG00000139636"; transcript_id "G1933.1";
chr12	PacBio	CDS	49101250	49101323	.	-	.	gene_id "ENSG00000139636"; transcript_id "G1933.1";
chr12	PacBio	CDS	49101472	49101549	.	-	.	gene_id "ENSG00000139636"; transcript_id "G1933.1";
chr12	PacBio	CDS	49102120	49102196	.	-	.	gene_id "ENSG00000139636"; transcript_id "G1933.1";
chr12	PacBio	CDS	49102293	49102376	.	-	.	gene_id "ENSG00000139636"; transcript_id "G1933.1";
chr12	PacBio	CDS	49102468	49102540	.	-	.	gene_id "ENSG00000139636"; transcript_id "G1933.1";
chr12	PacBio	CDS	49102887	49102951	.	-	.	gene_id "ENSG00000139636"; transcript_id "G1933.1";
chr12	PacBio	CDS	49103091	49103159	.	-	.	gene_id "ENSG00000139636"; transcript_id "G1933.1";
chr12	PacBio	CDS	49103687	49103813	.	-	.	gene_id "ENSG00000139636"; transcript_id "G1933.1";
chr12	PacBio	CDS	49104448	49104551	.	-	.	gene_id "ENSG00000139636"; transcript_id "G1933.1";
chr12	PacBio	CDS	49104746	49104885	.	-	.	gene_id "ENSG00000139636"; transcript_id "G1933.1";
chr12	PacBio	CDS	49105924	49105957	.	-	.	gene_id "ENSG00000139636"; transcript_id "G1933.1";
chr12	PacBio	CDS	49106961	49107045	.	-	.	gene_id "ENSG00000139636"; transcript_id "G1933.1";
chr12	PacBio	CDS	49110484	49110555	.	-	.	gene_id "ENSG00000139636"; transcript_id "G1933.1";
chr12	PacBio	transcript	49097144	49110699	.	-	.	gene_id "ENSG00000139636"; transcript_id "G1933.4";
chr12	PacBio	exon	49097144	49097739	.	-	.	gene_id "ENSG00000139636"; transcript_id "G1933.4";
chr12	PacBio	exon	49097944	49098105	.	-	.	gene_id "ENSG00000139636"; transcript_id "G1933.4";
chr12	PacBio	exon	49100388	49100454	.	-	.	gene_id "ENSG00000139636"; transcript_id "G1933.4";
chr12	PacBio	exon	49100556	49100646	.	-	.	gene_id "ENSG00000139636"; transcript_id "G1933.4";
chr12	PacBio	exon	49101250	49101323	.	-	.	gene_id "ENSG00000139636"; transcript_id "G1933.4";
chr12	PacBio	exon	49101472	49102196	.	-	.	gene_id "ENSG00000139636"; transcript_id "G1933.4";
chr12	PacBio	exon	49102293	49102376	.	-	.	gene_id "ENSG00000139636"; transcript_id "G1933.4";
chr12	PacBio	exon	49102468	49102540	.	-	.	gene_id "ENSG00000139636"; transcript_id "G1933.4";
chr12	PacBio	exon	49102887	49102951	.	-	.	gene_id "ENSG00000139636"; transcript_id "G1933.4";
chr12	PacBio	exon	49103091	49103159	.	-	.	gene_id "ENSG00000139636"; transcript_id "G1933.4";
chr12	PacBio	exon	49103687	49103813	.	-	.	gene_id "ENSG00000139636"; transcript_id "G1933.4";
chr12	PacBio	exon	49104448	49104551	.	-	.	gene_id "ENSG00000139636"; transcript_id "G1933.4";
chr12	PacBio	exon	49104746	49104885	.	-	.	gene_id "ENSG00000139636"; transcript_id "G1933.4";
chr12	PacBio	exon	49105924	49105957	.	-	.	gene_id "ENSG00000139636"; transcript_id "G1933.4";
chr12	PacBio	exon	49106961	49107045	.	-	.	gene_id "ENSG00000139636"; transcript_id "G1933.4";
chr12	PacBio	exon	49110484	49110699	.	-	.	gene_id "ENSG00000139636"; transcript_id "G1933.4";
chr12	PacBio	CDS	49102021	49102196	.	-	.	gene_id "ENSG00000139636"; transcript_id "G1933.4";
chr12	PacBio	CDS	49102293	49102376	.	-	.	gene_id "ENSG00000139636"; transcript_id "G1933.4";
chr12	PacBio	CDS	49102468	49102540	.	-	.	gene_id "ENSG00000139636"; transcript_id "G1933.4";
chr12	PacBio	CDS	49102887	49102951	.	-	.	gene_id "ENSG00000139636"; transcript_id "G1933.4";
chr12	PacBio	CDS	49103091	49103159	.	-	.	gene_id "ENSG00000139636"; transcript_id "G1933.4";
chr12	PacBio	CDS	49103687	49103813	.	-	.	gene_id "ENSG00000139636"; transcript_id "G1933.4";
chr12	PacBio	CDS	49104448	49104551	.	-	.	gene_id "ENSG00000139636"; transcript_id "G1933.4";
chr12	PacBio	CDS	49104746	49104885	.	-	.	gene_id "ENSG00000139636"; transcript_id "G1933.4";
chr12	PacBio	CDS	49105924	49105957	.	-	.	gene_id "ENSG00000139636"; transcript_id "G1933.4";
chr12	PacBio	CDS	49106961	49107045	.	-	.	gene_id "ENSG00000139636"; transcript_id "G1933.4";
chr12	PacBio	CDS	49110484	49110555	.	-	.	gene_id "ENSG00000139636"; transcript_id "G1933.4";
chr12	PacBio	transcript	49097144	49110886	.	-	.	gene_id "ENSG00000139636"; transcript_id "G1933.5";
chr12	PacBio	exon	49097144	49097739	.	-	.	gene_id "ENSG00000139636"; transcript_id "G1933.5";
chr12	PacBio	exon	49097944	49098105	.	-	.	gene_id "ENSG00000139636"; transcript_id "G1933.5";
chr12	PacBio	exon	49100388	49100454	.	-	.	gene_id "ENSG00000139636"; transcript_id "G1933.5";
chr12	PacBio	exon	49100556	49100646	.	-	.	gene_id "ENSG00000139636"; transcript_id "G1933.5";
chr12	PacBio	exon	49101451	49101549	.	-	.	gene_id "ENSG00000139636"; transcript_id "G1933.5";
chr12	PacBio	exon	49102120	49102196	.	-	.	gene_id "ENSG00000139636"; transcript_id "G1933.5";
chr12	PacBio	exon	49102293	49102376	.	-	.	gene_id "ENSG00000139636"; transcript_id "G1933.5";
chr12	PacBio	exon	49102468	49102540	.	-	.	gene_id "ENSG00000139636"; transcript_id "G1933.5";
chr12	PacBio	exon	49102887	49102951	.	-	.	gene_id "ENSG00000139636"; transcript_id "G1933.5";
chr12	PacBio	exon	49103091	49103159	.	-	.	gene_id "ENSG00000139636"; transcript_id "G1933.5";
chr12	PacBio	exon	49103687	49103813	.	-	.	gene_id "ENSG00000139636"; transcript_id "G1933.5";
chr12	PacBio	exon	49104448	49104551	.	-	.	gene_id "ENSG00000139636"; transcript_id "G1933.5";
chr12	PacBio	exon	49104746	49104885	.	-	.	gene_id "ENSG00000139636"; transcript_id "G1933.5";
chr12	PacBio	exon	49105924	49105957	.	-	.	gene_id "ENSG00000139636"; transcript_id "G1933.5";
chr12	PacBio	exon	49106961	49107045	.	-	.	gene_id "ENSG00000139636"; transcript_id "G1933.5";
chr12	PacBio	exon	49110484	49110886	.	-	.	gene_id "ENSG00000139636"; transcript_id "G1933.5";
chr12	PacBio	CDS	49100611	49100646	.	-	.	gene_id "ENSG00000139636"; transcript_id "G1933.5";
chr12	PacBio	CDS	49101451	49101549	.	-	.	gene_id "ENSG00000139636"; transcript_id "G1933.5";
chr12	PacBio	CDS	49102120	49102196	.	-	.	gene_id "ENSG00000139636"; transcript_id "G1933.5";
chr12	PacBio	CDS	49102293	49102376	.	-	.	gene_id "ENSG00000139636"; transcript_id "G1933.5";
chr12	PacBio	CDS	49102468	49102540	.	-	.	gene_id "ENSG00000139636"; transcript_id "G1933.5";
chr12	PacBio	CDS	49102887	49102951	.	-	.	gene_id "ENSG00000139636"; transcript_id "G1933.5";
chr12	PacBio	CDS	49103091	49103159	.	-	.	gene_id "ENSG00000139636"; transcript_id "G1933.5";
chr12	PacBio	CDS	49103687	49103813	.	-	.	gene_id "ENSG00000139636"; transcript_id "G1933.5";
chr12	PacBio	CDS	49104448	49104551	.	-	.	gene_id "ENSG00000139636"; transcript_id "G1933.5";
chr12	PacBio	CDS	49104746	49104885	.	-	.	gene_id "ENSG00000139636"; transcript_id "G1933.5";
chr12	PacBio	CDS	49105924	49105957	.	-	.	gene_id "ENSG00000139636"; transcript_id "G1933.5";
chr12	PacBio	CDS	49106961	49107045	.	-	.	gene_id "ENSG00000139636"; transcript_id "G1933.5";
chr12	PacBio	CDS	49110484	49110555	.	-	.	gene_id "ENSG00000139636"; transcript_id "G1933.5";
chr12	PacBio	transcript	49097158	49110886	.	-	.	gene_id "ENSG00000139636"; transcript_id "G1933.6";
chr12	PacBio	exon	49097158	49097739	.	-	.	gene_id "ENSG00000139636"; transcript_id "G1933.6";
chr12	PacBio	exon	49097944	49098105	.	-	.	gene_id "ENSG00000139636"; transcript_id "G1933.6";
chr12	PacBio	exon	49100388	49100454	.	-	.	gene_id "ENSG00000139636"; transcript_id "G1933.6";
chr12	PacBio	exon	49100556	49100646	.	-	.	gene_id "ENSG00000139636"; transcript_id "G1933.6";
chr12	PacBio	exon	49101250	49101323	.	-	.	gene_id "ENSG00000139636"; transcript_id "G1933.6";
chr12	PacBio	exon	49101472	49101549	.	-	.	gene_id "ENSG00000139636"; transcript_id "G1933.6";
chr12	PacBio	exon	49102120	49102196	.	-	.	gene_id "ENSG00000139636"; transcript_id "G1933.6";
chr12	PacBio	exon	49102293	49102376	.	-	.	gene_id "ENSG00000139636"; transcript_id "G1933.6";
chr12	PacBio	exon	49102468	49102540	.	-	.	gene_id "ENSG00000139636"; transcript_id "G1933.6";
chr12	PacBio	exon	49102887	49102951	.	-	.	gene_id "ENSG00000139636"; transcript_id "G1933.6";
chr12	PacBio	exon	49103091	49103159	.	-	.	gene_id "ENSG00000139636"; transcript_id "G1933.6";
chr12	PacBio	exon	49103687	49103813	.	-	.	gene_id "ENSG00000139636"; transcript_id "G1933.6";
chr12	PacBio	exon	49104448	49104551	.	-	.	gene_id "ENSG00000139636"; transcript_id "G1933.6";
chr12	PacBio	exon	49104746	49104885	.	-	.	gene_id "ENSG00000139636"; transcript_id "G1933.6";
chr12	PacBio	exon	49105924	49107045	.	-	.	gene_id "ENSG00000139636"; transcript_id "G1933.6";
chr12	PacBio	exon	49110484	49110886	.	-	.	gene_id "ENSG00000139636"; transcript_id "G1933.6";
chr12	PacBio	CDS	49097672	49097739	.	-	.	gene_id "ENSG00000139636"; transcript_id "G1933.6";
chr12	PacBio	CDS	49097944	49098105	.	-	.	gene_id "ENSG00000139636"; transcript_id "G1933.6";
chr12	PacBio	CDS	49100388	49100454	.	-	.	gene_id "ENSG00000139636"; transcript_id "G1933.6";
chr12	PacBio	CDS	49100556	49100646	.	-	.	gene_id "ENSG00000139636"; transcript_id "G1933.6";
chr12	PacBio	CDS	49101250	49101323	.	-	.	gene_id "ENSG00000139636"; transcript_id "G1933.6";
chr12	PacBio	CDS	49101472	49101549	.	-	.	gene_id "ENSG00000139636"; transcript_id "G1933.6";
chr12	PacBio	CDS	49102120	49102196	.	-	.	gene_id "ENSG00000139636"; transcript_id "G1933.6";
chr12	PacBio	CDS	49102293	49102376	.	-	.	gene_id "ENSG00000139636"; transcript_id "G1933.6";
chr12	PacBio	CDS	49102468	49102540	.	-	.	gene_id "ENSG00000139636"; transcript_id "G1933.6";
chr12	PacBio	CDS	49102887	49102951	.	-	.	gene_id "ENSG00000139636"; transcript_id "G1933.6";
chr12	PacBio	CDS	49103091	49103159	.	-	.	gene_id "ENSG00000139636"; transcript_id "G1933.6";
chr12	PacBio	CDS	49103687	49103813	.	-	.	gene_id "ENSG00000139636"; transcript_id "G1933.6";
chr12	PacBio	CDS	49104448	49104551	.	-	.	gene_id "ENSG00000139636"; transcript_id "G1933.6";
chr12	PacBio	CDS	49104746	49104885	.	-	.	gene_id "ENSG00000139636"; transcript_id "G1933.6";
chr12	PacBio	CDS	49105924	49105997	.	-	.	gene_id "ENSG00000139636"; transcript_id "G1933.6";
chr12	PacBio	transcript	49265006	49273338	.	+	.	gene_id "ENSG00000167553"; transcript_id "G1934.1";
chr12	PacBio	exon	49265006	49265184	.	+	.	gene_id "ENSG00000167553"; transcript_id "G1934.1";
chr12	PacBio	exon	49269465	49269687	.	+	.	gene_id "ENSG00000167553"; transcript_id "G1934.1";
chr12	PacBio	exon	49269828	49269976	.	+	.	gene_id "ENSG00000167553"; transcript_id "G1934.1";
chr12	PacBio	exon	49272253	49273338	.	+	.	gene_id "ENSG00000167553"; transcript_id "G1934.1";
chr12	PacBio	CDS	49265182	49265184	.	+	.	gene_id "ENSG00000167553"; transcript_id "G1934.1";
chr12	PacBio	CDS	49269465	49269687	.	+	.	gene_id "ENSG00000167553"; transcript_id "G1934.1";
chr12	PacBio	CDS	49269828	49269976	.	+	.	gene_id "ENSG00000167553"; transcript_id "G1934.1";
chr12	PacBio	CDS	49272253	49273227	.	+	.	gene_id "ENSG00000167553"; transcript_id "G1934.1";
chr12	PacBio	transcript	49323217	49331730	.	+	.	gene_id "ENSG00000135451"; transcript_id "G1935.1";
chr12	PacBio	exon	49323217	49323349	.	+	.	gene_id "ENSG00000135451"; transcript_id "G1935.1";
chr12	PacBio	exon	49323604	49323752	.	+	.	gene_id "ENSG00000135451"; transcript_id "G1935.1";
chr12	PacBio	exon	49323845	49324037	.	+	.	gene_id "ENSG00000135451"; transcript_id "G1935.1";
chr12	PacBio	exon	49325501	49325658	.	+	.	gene_id "ENSG00000135451"; transcript_id "G1935.1";
chr12	PacBio	exon	49325747	49325884	.	+	.	gene_id "ENSG00000135451"; transcript_id "G1935.1";
chr12	PacBio	exon	49326076	49326158	.	+	.	gene_id "ENSG00000135451"; transcript_id "G1935.1";
chr12	PacBio	exon	49326668	49326720	.	+	.	gene_id "ENSG00000135451"; transcript_id "G1935.1";
chr12	PacBio	exon	49327209	49327330	.	+	.	gene_id "ENSG00000135451"; transcript_id "G1935.1";
chr12	PacBio	exon	49328927	49329055	.	+	.	gene_id "ENSG00000135451"; transcript_id "G1935.1";
chr12	PacBio	exon	49329161	49329244	.	+	.	gene_id "ENSG00000135451"; transcript_id "G1935.1";
chr12	PacBio	exon	49329395	49329454	.	+	.	gene_id "ENSG00000135451"; transcript_id "G1935.1";
chr12	PacBio	exon	49329857	49329991	.	+	.	gene_id "ENSG00000135451"; transcript_id "G1935.1";
chr12	PacBio	exon	49330145	49331407	.	+	.	gene_id "ENSG00000135451"; transcript_id "G1935.1";
chr12	PacBio	exon	49331573	49331730	.	+	.	gene_id "ENSG00000135451"; transcript_id "G1935.1";
chr12	PacBio	CDS	49323609	49323752	.	+	.	gene_id "ENSG00000135451"; transcript_id "G1935.1";
chr12	PacBio	CDS	49323845	49324037	.	+	.	gene_id "ENSG00000135451"; transcript_id "G1935.1";
chr12	PacBio	CDS	49325501	49325658	.	+	.	gene_id "ENSG00000135451"; transcript_id "G1935.1";
chr12	PacBio	CDS	49325747	49325884	.	+	.	gene_id "ENSG00000135451"; transcript_id "G1935.1";
chr12	PacBio	CDS	49326076	49326158	.	+	.	gene_id "ENSG00000135451"; transcript_id "G1935.1";
chr12	PacBio	CDS	49326668	49326720	.	+	.	gene_id "ENSG00000135451"; transcript_id "G1935.1";
chr12	PacBio	CDS	49327209	49327330	.	+	.	gene_id "ENSG00000135451"; transcript_id "G1935.1";
chr12	PacBio	CDS	49328927	49329055	.	+	.	gene_id "ENSG00000135451"; transcript_id "G1935.1";
chr12	PacBio	CDS	49329161	49329244	.	+	.	gene_id "ENSG00000135451"; transcript_id "G1935.1";
chr12	PacBio	CDS	49329395	49329454	.	+	.	gene_id "ENSG00000135451"; transcript_id "G1935.1";
chr12	PacBio	CDS	49329857	49329991	.	+	.	gene_id "ENSG00000135451"; transcript_id "G1935.1";
chr12	PacBio	CDS	49330145	49331407	.	+	.	gene_id "ENSG00000135451"; transcript_id "G1935.1";
chr12	PacBio	CDS	49331573	49331617	.	+	.	gene_id "ENSG00000135451"; transcript_id "G1935.1";
chr12	PacBio	transcript	49323223	49331733	.	+	.	gene_id "ENSG00000135451"; transcript_id "G1935.2";
chr12	PacBio	exon	49323223	49323349	.	+	.	gene_id "ENSG00000135451"; transcript_id "G1935.2";
chr12	PacBio	exon	49323604	49323752	.	+	.	gene_id "ENSG00000135451"; transcript_id "G1935.2";
chr12	PacBio	exon	49323845	49324037	.	+	.	gene_id "ENSG00000135451"; transcript_id "G1935.2";
chr12	PacBio	exon	49325501	49325658	.	+	.	gene_id "ENSG00000135451"; transcript_id "G1935.2";
chr12	PacBio	exon	49325747	49325884	.	+	.	gene_id "ENSG00000135451"; transcript_id "G1935.2";
chr12	PacBio	exon	49326076	49326158	.	+	.	gene_id "ENSG00000135451"; transcript_id "G1935.2";
chr12	PacBio	exon	49326668	49326720	.	+	.	gene_id "ENSG00000135451"; transcript_id "G1935.2";
chr12	PacBio	exon	49327209	49327330	.	+	.	gene_id "ENSG00000135451"; transcript_id "G1935.2";
chr12	PacBio	exon	49328927	49329055	.	+	.	gene_id "ENSG00000135451"; transcript_id "G1935.2";
chr12	PacBio	exon	49329161	49329244	.	+	.	gene_id "ENSG00000135451"; transcript_id "G1935.2";
chr12	PacBio	exon	49329395	49329454	.	+	.	gene_id "ENSG00000135451"; transcript_id "G1935.2";
chr12	PacBio	exon	49329857	49329991	.	+	.	gene_id "ENSG00000135451"; transcript_id "G1935.2";
chr12	PacBio	exon	49330145	49330943	.	+	.	gene_id "ENSG00000135451"; transcript_id "G1935.2";
chr12	PacBio	exon	49331214	49331407	.	+	.	gene_id "ENSG00000135451"; transcript_id "G1935.2";
chr12	PacBio	exon	49331573	49331733	.	+	.	gene_id "ENSG00000135451"; transcript_id "G1935.2";
chr12	PacBio	CDS	49323609	49323752	.	+	.	gene_id "ENSG00000135451"; transcript_id "G1935.2";
chr12	PacBio	CDS	49323845	49324037	.	+	.	gene_id "ENSG00000135451"; transcript_id "G1935.2";
chr12	PacBio	CDS	49325501	49325658	.	+	.	gene_id "ENSG00000135451"; transcript_id "G1935.2";
chr12	PacBio	CDS	49325747	49325884	.	+	.	gene_id "ENSG00000135451"; transcript_id "G1935.2";
chr12	PacBio	CDS	49326076	49326158	.	+	.	gene_id "ENSG00000135451"; transcript_id "G1935.2";
chr12	PacBio	CDS	49326668	49326720	.	+	.	gene_id "ENSG00000135451"; transcript_id "G1935.2";
chr12	PacBio	CDS	49327209	49327330	.	+	.	gene_id "ENSG00000135451"; transcript_id "G1935.2";
chr12	PacBio	CDS	49328927	49329055	.	+	.	gene_id "ENSG00000135451"; transcript_id "G1935.2";
chr12	PacBio	CDS	49329161	49329244	.	+	.	gene_id "ENSG00000135451"; transcript_id "G1935.2";
chr12	PacBio	CDS	49329395	49329454	.	+	.	gene_id "ENSG00000135451"; transcript_id "G1935.2";
chr12	PacBio	CDS	49329857	49329991	.	+	.	gene_id "ENSG00000135451"; transcript_id "G1935.2";
chr12	PacBio	CDS	49330145	49330943	.	+	.	gene_id "ENSG00000135451"; transcript_id "G1935.2";
chr12	PacBio	CDS	49331214	49331407	.	+	.	gene_id "ENSG00000135451"; transcript_id "G1935.2";
chr12	PacBio	CDS	49331573	49331617	.	+	.	gene_id "ENSG00000135451"; transcript_id "G1935.2";
chr12	PacBio	transcript	49323235	49331730	.	+	.	gene_id "ENSG00000135451"; transcript_id "G1935.3";
chr12	PacBio	exon	49323235	49323349	.	+	.	gene_id "ENSG00000135451"; transcript_id "G1935.3";
chr12	PacBio	exon	49323598	49323752	.	+	.	gene_id "ENSG00000135451"; transcript_id "G1935.3";
chr12	PacBio	exon	49323845	49324037	.	+	.	gene_id "ENSG00000135451"; transcript_id "G1935.3";
chr12	PacBio	exon	49325501	49325658	.	+	.	gene_id "ENSG00000135451"; transcript_id "G1935.3";
chr12	PacBio	exon	49325747	49325884	.	+	.	gene_id "ENSG00000135451"; transcript_id "G1935.3";
chr12	PacBio	exon	49326076	49326158	.	+	.	gene_id "ENSG00000135451"; transcript_id "G1935.3";
chr12	PacBio	exon	49326668	49326720	.	+	.	gene_id "ENSG00000135451"; transcript_id "G1935.3";
chr12	PacBio	exon	49327209	49327330	.	+	.	gene_id "ENSG00000135451"; transcript_id "G1935.3";
chr12	PacBio	exon	49328927	49329055	.	+	.	gene_id "ENSG00000135451"; transcript_id "G1935.3";
chr12	PacBio	exon	49329161	49329244	.	+	.	gene_id "ENSG00000135451"; transcript_id "G1935.3";
chr12	PacBio	exon	49329395	49329454	.	+	.	gene_id "ENSG00000135451"; transcript_id "G1935.3";
chr12	PacBio	exon	49329857	49331407	.	+	.	gene_id "ENSG00000135451"; transcript_id "G1935.3";
chr12	PacBio	exon	49331573	49331730	.	+	.	gene_id "ENSG00000135451"; transcript_id "G1935.3";
chr12	PacBio	CDS	49330238	49331407	.	+	.	gene_id "ENSG00000135451"; transcript_id "G1935.3";
chr12	PacBio	CDS	49331573	49331617	.	+	.	gene_id "ENSG00000135451"; transcript_id "G1935.3";
chr12	PacBio	transcript	49323245	49331733	.	+	.	gene_id "ENSG00000135451"; transcript_id "G1935.4";
chr12	PacBio	exon	49323245	49323349	.	+	.	gene_id "ENSG00000135451"; transcript_id "G1935.4";
chr12	PacBio	exon	49323598	49323752	.	+	.	gene_id "ENSG00000135451"; transcript_id "G1935.4";
chr12	PacBio	exon	49323845	49324037	.	+	.	gene_id "ENSG00000135451"; transcript_id "G1935.4";
chr12	PacBio	exon	49325501	49325658	.	+	.	gene_id "ENSG00000135451"; transcript_id "G1935.4";
chr12	PacBio	exon	49325747	49325884	.	+	.	gene_id "ENSG00000135451"; transcript_id "G1935.4";
chr12	PacBio	exon	49326076	49326158	.	+	.	gene_id "ENSG00000135451"; transcript_id "G1935.4";
chr12	PacBio	exon	49326668	49326720	.	+	.	gene_id "ENSG00000135451"; transcript_id "G1935.4";
chr12	PacBio	exon	49327209	49327330	.	+	.	gene_id "ENSG00000135451"; transcript_id "G1935.4";
chr12	PacBio	exon	49328927	49329055	.	+	.	gene_id "ENSG00000135451"; transcript_id "G1935.4";
chr12	PacBio	exon	49329161	49329244	.	+	.	gene_id "ENSG00000135451"; transcript_id "G1935.4";
chr12	PacBio	exon	49329395	49331407	.	+	.	gene_id "ENSG00000135451"; transcript_id "G1935.4";
chr12	PacBio	exon	49331573	49331733	.	+	.	gene_id "ENSG00000135451"; transcript_id "G1935.4";
chr12	PacBio	CDS	49330238	49331407	.	+	.	gene_id "ENSG00000135451"; transcript_id "G1935.4";
chr12	PacBio	CDS	49331573	49331617	.	+	.	gene_id "ENSG00000135451"; transcript_id "G1935.4";
chr12	PacBio	transcript	49323293	49330752	.	+	.	gene_id "ENSG00000135451"; transcript_id "G1935.6";
chr12	PacBio	exon	49323293	49323349	.	+	.	gene_id "ENSG00000135451"; transcript_id "G1935.6";
chr12	PacBio	exon	49323604	49323752	.	+	.	gene_id "ENSG00000135451"; transcript_id "G1935.6";
chr12	PacBio	exon	49323845	49324037	.	+	.	gene_id "ENSG00000135451"; transcript_id "G1935.6";
chr12	PacBio	exon	49325501	49325658	.	+	.	gene_id "ENSG00000135451"; transcript_id "G1935.6";
chr12	PacBio	exon	49325747	49325884	.	+	.	gene_id "ENSG00000135451"; transcript_id "G1935.6";
chr12	PacBio	exon	49326076	49326158	.	+	.	gene_id "ENSG00000135451"; transcript_id "G1935.6";
chr12	PacBio	exon	49326668	49326720	.	+	.	gene_id "ENSG00000135451"; transcript_id "G1935.6";
chr12	PacBio	exon	49327209	49327330	.	+	.	gene_id "ENSG00000135451"; transcript_id "G1935.6";
chr12	PacBio	exon	49328927	49329055	.	+	.	gene_id "ENSG00000135451"; transcript_id "G1935.6";
chr12	PacBio	exon	49329161	49329244	.	+	.	gene_id "ENSG00000135451"; transcript_id "G1935.6";
chr12	PacBio	exon	49329395	49329454	.	+	.	gene_id "ENSG00000135451"; transcript_id "G1935.6";
chr12	PacBio	exon	49329857	49329991	.	+	.	gene_id "ENSG00000135451"; transcript_id "G1935.6";
chr12	PacBio	exon	49330145	49330752	.	+	.	gene_id "ENSG00000135451"; transcript_id "G1935.6";
chr12	PacBio	CDS	49323609	49323752	.	+	.	gene_id "ENSG00000135451"; transcript_id "G1935.6";
chr12	PacBio	CDS	49323845	49324037	.	+	.	gene_id "ENSG00000135451"; transcript_id "G1935.6";
chr12	PacBio	CDS	49325501	49325658	.	+	.	gene_id "ENSG00000135451"; transcript_id "G1935.6";
chr12	PacBio	CDS	49325747	49325884	.	+	.	gene_id "ENSG00000135451"; transcript_id "G1935.6";
chr12	PacBio	CDS	49326076	49326158	.	+	.	gene_id "ENSG00000135451"; transcript_id "G1935.6";
chr12	PacBio	CDS	49326668	49326720	.	+	.	gene_id "ENSG00000135451"; transcript_id "G1935.6";
chr12	PacBio	CDS	49327209	49327330	.	+	.	gene_id "ENSG00000135451"; transcript_id "G1935.6";
chr12	PacBio	CDS	49328927	49329055	.	+	.	gene_id "ENSG00000135451"; transcript_id "G1935.6";
chr12	PacBio	CDS	49329161	49329244	.	+	.	gene_id "ENSG00000135451"; transcript_id "G1935.6";
chr12	PacBio	CDS	49329395	49329454	.	+	.	gene_id "ENSG00000135451"; transcript_id "G1935.6";
chr12	PacBio	CDS	49329857	49329991	.	+	.	gene_id "ENSG00000135451"; transcript_id "G1935.6";
chr12	PacBio	CDS	49330145	49330750	.	+	.	gene_id "ENSG00000135451"; transcript_id "G1935.6";
chr12	PacBio	transcript	49367294	49527415	.	+	.	gene_id "ENSG00000123352"; transcript_id "G1936.1";
chr12	PacBio	exon	49367294	49367587	.	+	.	gene_id "ENSG00000123352"; transcript_id "G1936.1";
chr12	PacBio	exon	49460770	49461037	.	+	.	gene_id "ENSG00000123352"; transcript_id "G1936.1";
chr12	PacBio	exon	49484590	49484669	.	+	.	gene_id "ENSG00000123352"; transcript_id "G1936.1";
chr12	PacBio	exon	49489465	49489573	.	+	.	gene_id "ENSG00000123352"; transcript_id "G1936.1";
chr12	PacBio	exon	49490682	49490731	.	+	.	gene_id "ENSG00000123352"; transcript_id "G1936.1";
chr12	PacBio	exon	49494741	49495002	.	+	.	gene_id "ENSG00000123352"; transcript_id "G1936.1";
chr12	PacBio	exon	49496833	49497009	.	+	.	gene_id "ENSG00000123352"; transcript_id "G1936.1";
chr12	PacBio	exon	49500070	49500205	.	+	.	gene_id "ENSG00000123352"; transcript_id "G1936.1";
chr12	PacBio	exon	49514555	49514613	.	+	.	gene_id "ENSG00000123352"; transcript_id "G1936.1";
chr12	PacBio	exon	49519073	49519182	.	+	.	gene_id "ENSG00000123352"; transcript_id "G1936.1";
chr12	PacBio	exon	49522751	49522853	.	+	.	gene_id "ENSG00000123352"; transcript_id "G1936.1";
chr12	PacBio	exon	49524682	49524896	.	+	.	gene_id "ENSG00000123352"; transcript_id "G1936.1";
chr12	PacBio	exon	49525944	49527415	.	+	.	gene_id "ENSG00000123352"; transcript_id "G1936.1";
chr12	PacBio	CDS	49461013	49461037	.	+	.	gene_id "ENSG00000123352"; transcript_id "G1936.1";
chr12	PacBio	CDS	49484590	49484669	.	+	.	gene_id "ENSG00000123352"; transcript_id "G1936.1";
chr12	PacBio	CDS	49489465	49489573	.	+	.	gene_id "ENSG00000123352"; transcript_id "G1936.1";
chr12	PacBio	CDS	49490682	49490731	.	+	.	gene_id "ENSG00000123352"; transcript_id "G1936.1";
chr12	PacBio	CDS	49494741	49495002	.	+	.	gene_id "ENSG00000123352"; transcript_id "G1936.1";
chr12	PacBio	CDS	49496833	49497009	.	+	.	gene_id "ENSG00000123352"; transcript_id "G1936.1";
chr12	PacBio	CDS	49500070	49500205	.	+	.	gene_id "ENSG00000123352"; transcript_id "G1936.1";
chr12	PacBio	CDS	49514555	49514613	.	+	.	gene_id "ENSG00000123352"; transcript_id "G1936.1";
chr12	PacBio	CDS	49519073	49519182	.	+	.	gene_id "ENSG00000123352"; transcript_id "G1936.1";
chr12	PacBio	CDS	49522751	49522853	.	+	.	gene_id "ENSG00000123352"; transcript_id "G1936.1";
chr12	PacBio	CDS	49524682	49524896	.	+	.	gene_id "ENSG00000123352"; transcript_id "G1936.1";
chr12	PacBio	CDS	49525944	49526255	.	+	.	gene_id "ENSG00000123352"; transcript_id "G1936.1";
chr12	PacBio	transcript	49367305	49490722	.	+	.	gene_id "ENSG00000123352"; transcript_id "G1936.2";
chr12	PacBio	exon	49367305	49367587	.	+	.	gene_id "ENSG00000123352"; transcript_id "G1936.2";
chr12	PacBio	exon	49371228	49371290	.	+	.	gene_id "ENSG00000123352"; transcript_id "G1936.2";
chr12	PacBio	exon	49460770	49461037	.	+	.	gene_id "ENSG00000123352"; transcript_id "G1936.2";
chr12	PacBio	exon	49484590	49484669	.	+	.	gene_id "ENSG00000123352"; transcript_id "G1936.2";
chr12	PacBio	exon	49489465	49489573	.	+	.	gene_id "ENSG00000123352"; transcript_id "G1936.2";
chr12	PacBio	exon	49490682	49490722	.	+	.	gene_id "ENSG00000123352"; transcript_id "G1936.2";
chr12	PacBio	transcript	49367311	49526361	.	+	.	gene_id "ENSG00000123352"; transcript_id "G1936.3";
chr12	PacBio	exon	49367311	49367587	.	+	.	gene_id "ENSG00000123352"; transcript_id "G1936.3";
chr12	PacBio	exon	49460770	49461037	.	+	.	gene_id "ENSG00000123352"; transcript_id "G1936.3";
chr12	PacBio	exon	49484590	49484669	.	+	.	gene_id "ENSG00000123352"; transcript_id "G1936.3";
chr12	PacBio	exon	49489465	49489573	.	+	.	gene_id "ENSG00000123352"; transcript_id "G1936.3";
chr12	PacBio	exon	49490682	49490731	.	+	.	gene_id "ENSG00000123352"; transcript_id "G1936.3";
chr12	PacBio	exon	49494741	49495002	.	+	.	gene_id "ENSG00000123352"; transcript_id "G1936.3";
chr12	PacBio	exon	49496833	49497009	.	+	.	gene_id "ENSG00000123352"; transcript_id "G1936.3";
chr12	PacBio	exon	49500070	49500205	.	+	.	gene_id "ENSG00000123352"; transcript_id "G1936.3";
chr12	PacBio	exon	49514555	49514613	.	+	.	gene_id "ENSG00000123352"; transcript_id "G1936.3";
chr12	PacBio	exon	49519073	49519182	.	+	.	gene_id "ENSG00000123352"; transcript_id "G1936.3";
chr12	PacBio	exon	49522751	49522853	.	+	.	gene_id "ENSG00000123352"; transcript_id "G1936.3";
chr12	PacBio	exon	49524682	49524896	.	+	.	gene_id "ENSG00000123352"; transcript_id "G1936.3";
chr12	PacBio	exon	49525944	49526361	.	+	.	gene_id "ENSG00000123352"; transcript_id "G1936.3";
chr12	PacBio	CDS	49461013	49461037	.	+	.	gene_id "ENSG00000123352"; transcript_id "G1936.3";
chr12	PacBio	CDS	49484590	49484669	.	+	.	gene_id "ENSG00000123352"; transcript_id "G1936.3";
chr12	PacBio	CDS	49489465	49489573	.	+	.	gene_id "ENSG00000123352"; transcript_id "G1936.3";
chr12	PacBio	CDS	49490682	49490731	.	+	.	gene_id "ENSG00000123352"; transcript_id "G1936.3";
chr12	PacBio	CDS	49494741	49495002	.	+	.	gene_id "ENSG00000123352"; transcript_id "G1936.3";
chr12	PacBio	CDS	49496833	49497009	.	+	.	gene_id "ENSG00000123352"; transcript_id "G1936.3";
chr12	PacBio	CDS	49500070	49500205	.	+	.	gene_id "ENSG00000123352"; transcript_id "G1936.3";
chr12	PacBio	CDS	49514555	49514613	.	+	.	gene_id "ENSG00000123352"; transcript_id "G1936.3";
chr12	PacBio	CDS	49519073	49519182	.	+	.	gene_id "ENSG00000123352"; transcript_id "G1936.3";
chr12	PacBio	CDS	49522751	49522853	.	+	.	gene_id "ENSG00000123352"; transcript_id "G1936.3";
chr12	PacBio	CDS	49524682	49524896	.	+	.	gene_id "ENSG00000123352"; transcript_id "G1936.3";
chr12	PacBio	CDS	49525944	49526255	.	+	.	gene_id "ENSG00000123352"; transcript_id "G1936.3";
chr12	PacBio	transcript	49367316	49526724	.	+	.	gene_id "ENSG00000123352"; transcript_id "G1936.4";
chr12	PacBio	exon	49367316	49367587	.	+	.	gene_id "ENSG00000123352"; transcript_id "G1936.4";
chr12	PacBio	exon	49371228	49371290	.	+	.	gene_id "ENSG00000123352"; transcript_id "G1936.4";
chr12	PacBio	exon	49460770	49461037	.	+	.	gene_id "ENSG00000123352"; transcript_id "G1936.4";
chr12	PacBio	exon	49484590	49484669	.	+	.	gene_id "ENSG00000123352"; transcript_id "G1936.4";
chr12	PacBio	exon	49489465	49489573	.	+	.	gene_id "ENSG00000123352"; transcript_id "G1936.4";
chr12	PacBio	exon	49490682	49490731	.	+	.	gene_id "ENSG00000123352"; transcript_id "G1936.4";
chr12	PacBio	exon	49494741	49495002	.	+	.	gene_id "ENSG00000123352"; transcript_id "G1936.4";
chr12	PacBio	exon	49496833	49497009	.	+	.	gene_id "ENSG00000123352"; transcript_id "G1936.4";
chr12	PacBio	exon	49500070	49500205	.	+	.	gene_id "ENSG00000123352"; transcript_id "G1936.4";
chr12	PacBio	exon	49514555	49514613	.	+	.	gene_id "ENSG00000123352"; transcript_id "G1936.4";
chr12	PacBio	exon	49519073	49519182	.	+	.	gene_id "ENSG00000123352"; transcript_id "G1936.4";
chr12	PacBio	exon	49522751	49522853	.	+	.	gene_id "ENSG00000123352"; transcript_id "G1936.4";
chr12	PacBio	exon	49524682	49524896	.	+	.	gene_id "ENSG00000123352"; transcript_id "G1936.4";
chr12	PacBio	exon	49525944	49526724	.	+	.	gene_id "ENSG00000123352"; transcript_id "G1936.4";
chr12	PacBio	CDS	49461013	49461037	.	+	.	gene_id "ENSG00000123352"; transcript_id "G1936.4";
chr12	PacBio	CDS	49484590	49484669	.	+	.	gene_id "ENSG00000123352"; transcript_id "G1936.4";
chr12	PacBio	CDS	49489465	49489573	.	+	.	gene_id "ENSG00000123352"; transcript_id "G1936.4";
chr12	PacBio	CDS	49490682	49490731	.	+	.	gene_id "ENSG00000123352"; transcript_id "G1936.4";
chr12	PacBio	CDS	49494741	49495002	.	+	.	gene_id "ENSG00000123352"; transcript_id "G1936.4";
chr12	PacBio	CDS	49496833	49497009	.	+	.	gene_id "ENSG00000123352"; transcript_id "G1936.4";
chr12	PacBio	CDS	49500070	49500205	.	+	.	gene_id "ENSG00000123352"; transcript_id "G1936.4";
chr12	PacBio	CDS	49514555	49514613	.	+	.	gene_id "ENSG00000123352"; transcript_id "G1936.4";
chr12	PacBio	CDS	49519073	49519182	.	+	.	gene_id "ENSG00000123352"; transcript_id "G1936.4";
chr12	PacBio	CDS	49522751	49522853	.	+	.	gene_id "ENSG00000123352"; transcript_id "G1936.4";
chr12	PacBio	CDS	49524682	49524896	.	+	.	gene_id "ENSG00000123352"; transcript_id "G1936.4";
chr12	PacBio	CDS	49525944	49526255	.	+	.	gene_id "ENSG00000123352"; transcript_id "G1936.4";
chr12	PacBio	transcript	49367330	49527436	.	+	.	gene_id "ENSG00000123352"; transcript_id "G1936.5";
chr12	PacBio	exon	49367330	49367587	.	+	.	gene_id "ENSG00000123352"; transcript_id "G1936.5";
chr12	PacBio	exon	49371228	49371290	.	+	.	gene_id "ENSG00000123352"; transcript_id "G1936.5";
chr12	PacBio	exon	49460770	49461037	.	+	.	gene_id "ENSG00000123352"; transcript_id "G1936.5";
chr12	PacBio	exon	49484590	49484669	.	+	.	gene_id "ENSG00000123352"; transcript_id "G1936.5";
chr12	PacBio	exon	49489465	49489573	.	+	.	gene_id "ENSG00000123352"; transcript_id "G1936.5";
chr12	PacBio	exon	49490682	49490731	.	+	.	gene_id "ENSG00000123352"; transcript_id "G1936.5";
chr12	PacBio	exon	49494741	49495002	.	+	.	gene_id "ENSG00000123352"; transcript_id "G1936.5";
chr12	PacBio	exon	49496833	49497009	.	+	.	gene_id "ENSG00000123352"; transcript_id "G1936.5";
chr12	PacBio	exon	49500070	49500205	.	+	.	gene_id "ENSG00000123352"; transcript_id "G1936.5";
chr12	PacBio	exon	49514555	49514613	.	+	.	gene_id "ENSG00000123352"; transcript_id "G1936.5";
chr12	PacBio	exon	49519073	49519182	.	+	.	gene_id "ENSG00000123352"; transcript_id "G1936.5";
chr12	PacBio	exon	49522751	49522853	.	+	.	gene_id "ENSG00000123352"; transcript_id "G1936.5";
chr12	PacBio	exon	49524682	49524896	.	+	.	gene_id "ENSG00000123352"; transcript_id "G1936.5";
chr12	PacBio	exon	49525944	49527436	.	+	.	gene_id "ENSG00000123352"; transcript_id "G1936.5";
chr12	PacBio	CDS	49461013	49461037	.	+	.	gene_id "ENSG00000123352"; transcript_id "G1936.5";
chr12	PacBio	CDS	49484590	49484669	.	+	.	gene_id "ENSG00000123352"; transcript_id "G1936.5";
chr12	PacBio	CDS	49489465	49489573	.	+	.	gene_id "ENSG00000123352"; transcript_id "G1936.5";
chr12	PacBio	CDS	49490682	49490731	.	+	.	gene_id "ENSG00000123352"; transcript_id "G1936.5";
chr12	PacBio	CDS	49494741	49495002	.	+	.	gene_id "ENSG00000123352"; transcript_id "G1936.5";
chr12	PacBio	CDS	49496833	49497009	.	+	.	gene_id "ENSG00000123352"; transcript_id "G1936.5";
chr12	PacBio	CDS	49500070	49500205	.	+	.	gene_id "ENSG00000123352"; transcript_id "G1936.5";
chr12	PacBio	CDS	49514555	49514613	.	+	.	gene_id "ENSG00000123352"; transcript_id "G1936.5";
chr12	PacBio	CDS	49519073	49519182	.	+	.	gene_id "ENSG00000123352"; transcript_id "G1936.5";
chr12	PacBio	CDS	49522751	49522853	.	+	.	gene_id "ENSG00000123352"; transcript_id "G1936.5";
chr12	PacBio	CDS	49524682	49524896	.	+	.	gene_id "ENSG00000123352"; transcript_id "G1936.5";
chr12	PacBio	CDS	49525944	49526255	.	+	.	gene_id "ENSG00000123352"; transcript_id "G1936.5";
chr12	PacBio	transcript	49367356	49526381	.	+	.	gene_id "ENSG00000123352"; transcript_id "G1936.6";
chr12	PacBio	exon	49367356	49367587	.	+	.	gene_id "ENSG00000123352"; transcript_id "G1936.6";
chr12	PacBio	exon	49371228	49371290	.	+	.	gene_id "ENSG00000123352"; transcript_id "G1936.6";
chr12	PacBio	exon	49460770	49461037	.	+	.	gene_id "ENSG00000123352"; transcript_id "G1936.6";
chr12	PacBio	exon	49484590	49484669	.	+	.	gene_id "ENSG00000123352"; transcript_id "G1936.6";
chr12	PacBio	exon	49489465	49489573	.	+	.	gene_id "ENSG00000123352"; transcript_id "G1936.6";
chr12	PacBio	exon	49490682	49490731	.	+	.	gene_id "ENSG00000123352"; transcript_id "G1936.6";
chr12	PacBio	exon	49494741	49495002	.	+	.	gene_id "ENSG00000123352"; transcript_id "G1936.6";
chr12	PacBio	exon	49496833	49497009	.	+	.	gene_id "ENSG00000123352"; transcript_id "G1936.6";
chr12	PacBio	exon	49500070	49500205	.	+	.	gene_id "ENSG00000123352"; transcript_id "G1936.6";
chr12	PacBio	exon	49514555	49514613	.	+	.	gene_id "ENSG00000123352"; transcript_id "G1936.6";
chr12	PacBio	exon	49519073	49519182	.	+	.	gene_id "ENSG00000123352"; transcript_id "G1936.6";
chr12	PacBio	exon	49522751	49522853	.	+	.	gene_id "ENSG00000123352"; transcript_id "G1936.6";
chr12	PacBio	exon	49524682	49524896	.	+	.	gene_id "ENSG00000123352"; transcript_id "G1936.6";
chr12	PacBio	exon	49525944	49526381	.	+	.	gene_id "ENSG00000123352"; transcript_id "G1936.6";
chr12	PacBio	CDS	49461013	49461037	.	+	.	gene_id "ENSG00000123352"; transcript_id "G1936.6";
chr12	PacBio	CDS	49484590	49484669	.	+	.	gene_id "ENSG00000123352"; transcript_id "G1936.6";
chr12	PacBio	CDS	49489465	49489573	.	+	.	gene_id "ENSG00000123352"; transcript_id "G1936.6";
chr12	PacBio	CDS	49490682	49490731	.	+	.	gene_id "ENSG00000123352"; transcript_id "G1936.6";
chr12	PacBio	CDS	49494741	49495002	.	+	.	gene_id "ENSG00000123352"; transcript_id "G1936.6";
chr12	PacBio	CDS	49496833	49497009	.	+	.	gene_id "ENSG00000123352"; transcript_id "G1936.6";
chr12	PacBio	CDS	49500070	49500205	.	+	.	gene_id "ENSG00000123352"; transcript_id "G1936.6";
chr12	PacBio	CDS	49514555	49514613	.	+	.	gene_id "ENSG00000123352"; transcript_id "G1936.6";
chr12	PacBio	CDS	49519073	49519182	.	+	.	gene_id "ENSG00000123352"; transcript_id "G1936.6";
chr12	PacBio	CDS	49522751	49522853	.	+	.	gene_id "ENSG00000123352"; transcript_id "G1936.6";
chr12	PacBio	CDS	49524682	49524896	.	+	.	gene_id "ENSG00000123352"; transcript_id "G1936.6";
chr12	PacBio	CDS	49525944	49526255	.	+	.	gene_id "ENSG00000123352"; transcript_id "G1936.6";
chr12	PacBio	transcript	49367378	49527064	.	+	.	gene_id "ENSG00000123352"; transcript_id "G1936.7";
chr12	PacBio	exon	49367378	49367587	.	+	.	gene_id "ENSG00000123352"; transcript_id "G1936.7";
chr12	PacBio	exon	49371228	49371290	.	+	.	gene_id "ENSG00000123352"; transcript_id "G1936.7";
chr12	PacBio	exon	49460770	49461037	.	+	.	gene_id "ENSG00000123352"; transcript_id "G1936.7";
chr12	PacBio	exon	49484590	49484669	.	+	.	gene_id "ENSG00000123352"; transcript_id "G1936.7";
chr12	PacBio	exon	49489465	49489573	.	+	.	gene_id "ENSG00000123352"; transcript_id "G1936.7";
chr12	PacBio	exon	49490682	49490731	.	+	.	gene_id "ENSG00000123352"; transcript_id "G1936.7";
chr12	PacBio	exon	49494741	49495002	.	+	.	gene_id "ENSG00000123352"; transcript_id "G1936.7";
chr12	PacBio	exon	49496833	49497009	.	+	.	gene_id "ENSG00000123352"; transcript_id "G1936.7";
chr12	PacBio	exon	49500070	49500205	.	+	.	gene_id "ENSG00000123352"; transcript_id "G1936.7";
chr12	PacBio	exon	49514555	49514613	.	+	.	gene_id "ENSG00000123352"; transcript_id "G1936.7";
chr12	PacBio	exon	49519073	49519182	.	+	.	gene_id "ENSG00000123352"; transcript_id "G1936.7";
chr12	PacBio	exon	49522751	49522853	.	+	.	gene_id "ENSG00000123352"; transcript_id "G1936.7";
chr12	PacBio	exon	49524682	49524896	.	+	.	gene_id "ENSG00000123352"; transcript_id "G1936.7";
chr12	PacBio	exon	49525944	49527064	.	+	.	gene_id "ENSG00000123352"; transcript_id "G1936.7";
chr12	PacBio	CDS	49461013	49461037	.	+	.	gene_id "ENSG00000123352"; transcript_id "G1936.7";
chr12	PacBio	CDS	49484590	49484669	.	+	.	gene_id "ENSG00000123352"; transcript_id "G1936.7";
chr12	PacBio	CDS	49489465	49489573	.	+	.	gene_id "ENSG00000123352"; transcript_id "G1936.7";
chr12	PacBio	CDS	49490682	49490731	.	+	.	gene_id "ENSG00000123352"; transcript_id "G1936.7";
chr12	PacBio	CDS	49494741	49495002	.	+	.	gene_id "ENSG00000123352"; transcript_id "G1936.7";
chr12	PacBio	CDS	49496833	49497009	.	+	.	gene_id "ENSG00000123352"; transcript_id "G1936.7";
chr12	PacBio	CDS	49500070	49500205	.	+	.	gene_id "ENSG00000123352"; transcript_id "G1936.7";
chr12	PacBio	CDS	49514555	49514613	.	+	.	gene_id "ENSG00000123352"; transcript_id "G1936.7";
chr12	PacBio	CDS	49519073	49519182	.	+	.	gene_id "ENSG00000123352"; transcript_id "G1936.7";
chr12	PacBio	CDS	49522751	49522853	.	+	.	gene_id "ENSG00000123352"; transcript_id "G1936.7";
chr12	PacBio	CDS	49524682	49524896	.	+	.	gene_id "ENSG00000123352"; transcript_id "G1936.7";
chr12	PacBio	CDS	49525944	49526255	.	+	.	gene_id "ENSG00000123352"; transcript_id "G1936.7";
chr12	PacBio	transcript	49367382	49527437	.	+	.	gene_id "ENSG00000123352"; transcript_id "G1936.8";
chr12	PacBio	exon	49367382	49367587	.	+	.	gene_id "ENSG00000123352"; transcript_id "G1936.8";
chr12	PacBio	exon	49460770	49461037	.	+	.	gene_id "ENSG00000123352"; transcript_id "G1936.8";
chr12	PacBio	exon	49484590	49484669	.	+	.	gene_id "ENSG00000123352"; transcript_id "G1936.8";
chr12	PacBio	exon	49489465	49489573	.	+	.	gene_id "ENSG00000123352"; transcript_id "G1936.8";
chr12	PacBio	exon	49490682	49490731	.	+	.	gene_id "ENSG00000123352"; transcript_id "G1936.8";
chr12	PacBio	exon	49494741	49495002	.	+	.	gene_id "ENSG00000123352"; transcript_id "G1936.8";
chr12	PacBio	exon	49496833	49497009	.	+	.	gene_id "ENSG00000123352"; transcript_id "G1936.8";
chr12	PacBio	exon	49500070	49500205	.	+	.	gene_id "ENSG00000123352"; transcript_id "G1936.8";
chr12	PacBio	exon	49512862	49512905	.	+	.	gene_id "ENSG00000123352"; transcript_id "G1936.8";
chr12	PacBio	exon	49514555	49514613	.	+	.	gene_id "ENSG00000123352"; transcript_id "G1936.8";
chr12	PacBio	exon	49519073	49519182	.	+	.	gene_id "ENSG00000123352"; transcript_id "G1936.8";
chr12	PacBio	exon	49522751	49522853	.	+	.	gene_id "ENSG00000123352"; transcript_id "G1936.8";
chr12	PacBio	exon	49524682	49524896	.	+	.	gene_id "ENSG00000123352"; transcript_id "G1936.8";
chr12	PacBio	exon	49525944	49527437	.	+	.	gene_id "ENSG00000123352"; transcript_id "G1936.8";
chr12	PacBio	CDS	49461013	49461037	.	+	.	gene_id "ENSG00000123352"; transcript_id "G1936.8";
chr12	PacBio	CDS	49484590	49484669	.	+	.	gene_id "ENSG00000123352"; transcript_id "G1936.8";
chr12	PacBio	CDS	49489465	49489573	.	+	.	gene_id "ENSG00000123352"; transcript_id "G1936.8";
chr12	PacBio	CDS	49490682	49490731	.	+	.	gene_id "ENSG00000123352"; transcript_id "G1936.8";
chr12	PacBio	CDS	49494741	49495002	.	+	.	gene_id "ENSG00000123352"; transcript_id "G1936.8";
chr12	PacBio	CDS	49496833	49497009	.	+	.	gene_id "ENSG00000123352"; transcript_id "G1936.8";
chr12	PacBio	CDS	49500070	49500205	.	+	.	gene_id "ENSG00000123352"; transcript_id "G1936.8";
chr12	PacBio	CDS	49512862	49512905	.	+	.	gene_id "ENSG00000123352"; transcript_id "G1936.8";
chr12	PacBio	CDS	49514555	49514559	.	+	.	gene_id "ENSG00000123352"; transcript_id "G1936.8";
chr12	PacBio	transcript	49367437	49526384	.	+	.	gene_id "ENSG00000123352"; transcript_id "G1936.9";
chr12	PacBio	exon	49367437	49367587	.	+	.	gene_id "ENSG00000123352"; transcript_id "G1936.9";
chr12	PacBio	exon	49371228	49371290	.	+	.	gene_id "ENSG00000123352"; transcript_id "G1936.9";
chr12	PacBio	exon	49460770	49461037	.	+	.	gene_id "ENSG00000123352"; transcript_id "G1936.9";
chr12	PacBio	exon	49484590	49484669	.	+	.	gene_id "ENSG00000123352"; transcript_id "G1936.9";
chr12	PacBio	exon	49489465	49489573	.	+	.	gene_id "ENSG00000123352"; transcript_id "G1936.9";
chr12	PacBio	exon	49490682	49490731	.	+	.	gene_id "ENSG00000123352"; transcript_id "G1936.9";
chr12	PacBio	exon	49494741	49495002	.	+	.	gene_id "ENSG00000123352"; transcript_id "G1936.9";
chr12	PacBio	exon	49496833	49497009	.	+	.	gene_id "ENSG00000123352"; transcript_id "G1936.9";
chr12	PacBio	exon	49500070	49500205	.	+	.	gene_id "ENSG00000123352"; transcript_id "G1936.9";
chr12	PacBio	exon	49512862	49512905	.	+	.	gene_id "ENSG00000123352"; transcript_id "G1936.9";
chr12	PacBio	exon	49514555	49514613	.	+	.	gene_id "ENSG00000123352"; transcript_id "G1936.9";
chr12	PacBio	exon	49519073	49519182	.	+	.	gene_id "ENSG00000123352"; transcript_id "G1936.9";
chr12	PacBio	exon	49522751	49522853	.	+	.	gene_id "ENSG00000123352"; transcript_id "G1936.9";
chr12	PacBio	exon	49524682	49524896	.	+	.	gene_id "ENSG00000123352"; transcript_id "G1936.9";
chr12	PacBio	exon	49525944	49526384	.	+	.	gene_id "ENSG00000123352"; transcript_id "G1936.9";
chr12	PacBio	CDS	49461013	49461037	.	+	.	gene_id "ENSG00000123352"; transcript_id "G1936.9";
chr12	PacBio	CDS	49484590	49484669	.	+	.	gene_id "ENSG00000123352"; transcript_id "G1936.9";
chr12	PacBio	CDS	49489465	49489573	.	+	.	gene_id "ENSG00000123352"; transcript_id "G1936.9";
chr12	PacBio	CDS	49490682	49490731	.	+	.	gene_id "ENSG00000123352"; transcript_id "G1936.9";
chr12	PacBio	CDS	49494741	49495002	.	+	.	gene_id "ENSG00000123352"; transcript_id "G1936.9";
chr12	PacBio	CDS	49496833	49497009	.	+	.	gene_id "ENSG00000123352"; transcript_id "G1936.9";
chr12	PacBio	CDS	49500070	49500205	.	+	.	gene_id "ENSG00000123352"; transcript_id "G1936.9";
chr12	PacBio	CDS	49512862	49512905	.	+	.	gene_id "ENSG00000123352"; transcript_id "G1936.9";
chr12	PacBio	CDS	49514555	49514559	.	+	.	gene_id "ENSG00000123352"; transcript_id "G1936.9";
chr12	PacBio	transcript	49367468	49490720	.	+	.	gene_id "ENSG00000123352"; transcript_id "G1936.10";
chr12	PacBio	exon	49367468	49367587	.	+	.	gene_id "ENSG00000123352"; transcript_id "G1936.10";
chr12	PacBio	exon	49460770	49461037	.	+	.	gene_id "ENSG00000123352"; transcript_id "G1936.10";
chr12	PacBio	exon	49484590	49484669	.	+	.	gene_id "ENSG00000123352"; transcript_id "G1936.10";
chr12	PacBio	exon	49489465	49489573	.	+	.	gene_id "ENSG00000123352"; transcript_id "G1936.10";
chr12	PacBio	exon	49490682	49490720	.	+	.	gene_id "ENSG00000123352"; transcript_id "G1936.10";
chr12	PacBio	CDS	49460795	49461037	.	+	.	gene_id "ENSG00000123352"; transcript_id "G1936.10";
chr12	PacBio	CDS	49484590	49484661	.	+	.	gene_id "ENSG00000123352"; transcript_id "G1936.10";
chr12	PacBio	transcript	49367495	49526931	.	+	.	gene_id "ENSG00000123352"; transcript_id "G1936.11";
chr12	PacBio	exon	49367495	49367587	.	+	.	gene_id "ENSG00000123352"; transcript_id "G1936.11";
chr12	PacBio	exon	49460770	49461037	.	+	.	gene_id "ENSG00000123352"; transcript_id "G1936.11";
chr12	PacBio	exon	49484590	49484669	.	+	.	gene_id "ENSG00000123352"; transcript_id "G1936.11";
chr12	PacBio	exon	49489465	49489573	.	+	.	gene_id "ENSG00000123352"; transcript_id "G1936.11";
chr12	PacBio	exon	49490682	49490731	.	+	.	gene_id "ENSG00000123352"; transcript_id "G1936.11";
chr12	PacBio	exon	49494741	49495002	.	+	.	gene_id "ENSG00000123352"; transcript_id "G1936.11";
chr12	PacBio	exon	49496833	49497009	.	+	.	gene_id "ENSG00000123352"; transcript_id "G1936.11";
chr12	PacBio	exon	49500070	49500205	.	+	.	gene_id "ENSG00000123352"; transcript_id "G1936.11";
chr12	PacBio	exon	49514555	49514613	.	+	.	gene_id "ENSG00000123352"; transcript_id "G1936.11";
chr12	PacBio	exon	49519073	49519182	.	+	.	gene_id "ENSG00000123352"; transcript_id "G1936.11";
chr12	PacBio	exon	49522751	49522853	.	+	.	gene_id "ENSG00000123352"; transcript_id "G1936.11";
chr12	PacBio	exon	49524682	49524896	.	+	.	gene_id "ENSG00000123352"; transcript_id "G1936.11";
chr12	PacBio	exon	49525944	49526931	.	+	.	gene_id "ENSG00000123352"; transcript_id "G1936.11";
chr12	PacBio	CDS	49461013	49461037	.	+	.	gene_id "ENSG00000123352"; transcript_id "G1936.11";
chr12	PacBio	CDS	49484590	49484669	.	+	.	gene_id "ENSG00000123352"; transcript_id "G1936.11";
chr12	PacBio	CDS	49489465	49489573	.	+	.	gene_id "ENSG00000123352"; transcript_id "G1936.11";
chr12	PacBio	CDS	49490682	49490731	.	+	.	gene_id "ENSG00000123352"; transcript_id "G1936.11";
chr12	PacBio	CDS	49494741	49495002	.	+	.	gene_id "ENSG00000123352"; transcript_id "G1936.11";
chr12	PacBio	CDS	49496833	49497009	.	+	.	gene_id "ENSG00000123352"; transcript_id "G1936.11";
chr12	PacBio	CDS	49500070	49500205	.	+	.	gene_id "ENSG00000123352"; transcript_id "G1936.11";
chr12	PacBio	CDS	49514555	49514613	.	+	.	gene_id "ENSG00000123352"; transcript_id "G1936.11";
chr12	PacBio	CDS	49519073	49519182	.	+	.	gene_id "ENSG00000123352"; transcript_id "G1936.11";
chr12	PacBio	CDS	49522751	49522853	.	+	.	gene_id "ENSG00000123352"; transcript_id "G1936.11";
chr12	PacBio	CDS	49524682	49524896	.	+	.	gene_id "ENSG00000123352"; transcript_id "G1936.11";
chr12	PacBio	CDS	49525944	49526255	.	+	.	gene_id "ENSG00000123352"; transcript_id "G1936.11";
chr12	PacBio	transcript	49558300	49568128	.	-	.	gene_id "ENSG00000187778"; transcript_id "G1937.3";
chr12	PacBio	exon	49558300	49558729	.	-	.	gene_id "ENSG00000187778"; transcript_id "G1937.3";
chr12	PacBio	exon	49558843	49558970	.	-	.	gene_id "ENSG00000187778"; transcript_id "G1937.3";
chr12	PacBio	exon	49559214	49559301	.	-	.	gene_id "ENSG00000187778"; transcript_id "G1937.3";
chr12	PacBio	exon	49559453	49559535	.	-	.	gene_id "ENSG00000187778"; transcript_id "G1937.3";
chr12	PacBio	exon	49559729	49559821	.	-	.	gene_id "ENSG00000187778"; transcript_id "G1937.3";
chr12	PacBio	exon	49559939	49559967	.	-	.	gene_id "ENSG00000187778"; transcript_id "G1937.3";
chr12	PacBio	exon	49560295	49560370	.	-	.	gene_id "ENSG00000187778"; transcript_id "G1937.3";
chr12	PacBio	exon	49563001	49563139	.	-	.	gene_id "ENSG00000187778"; transcript_id "G1937.3";
chr12	PacBio	exon	49563438	49563546	.	-	.	gene_id "ENSG00000187778"; transcript_id "G1937.3";
chr12	PacBio	exon	49564481	49564590	.	-	.	gene_id "ENSG00000187778"; transcript_id "G1937.3";
chr12	PacBio	exon	49564737	49564895	.	-	.	gene_id "ENSG00000187778"; transcript_id "G1937.3";
chr12	PacBio	exon	49565529	49565667	.	-	.	gene_id "ENSG00000187778"; transcript_id "G1937.3";
chr12	PacBio	exon	49566077	49566215	.	-	.	gene_id "ENSG00000187778"; transcript_id "G1937.3";
chr12	PacBio	exon	49568048	49568128	.	-	.	gene_id "ENSG00000187778"; transcript_id "G1937.3";
chr12	PacBio	CDS	49558643	49558729	.	-	.	gene_id "ENSG00000187778"; transcript_id "G1937.3";
chr12	PacBio	CDS	49558843	49558970	.	-	.	gene_id "ENSG00000187778"; transcript_id "G1937.3";
chr12	PacBio	CDS	49559214	49559301	.	-	.	gene_id "ENSG00000187778"; transcript_id "G1937.3";
chr12	PacBio	CDS	49559453	49559535	.	-	.	gene_id "ENSG00000187778"; transcript_id "G1937.3";
chr12	PacBio	CDS	49559729	49559821	.	-	.	gene_id "ENSG00000187778"; transcript_id "G1937.3";
chr12	PacBio	CDS	49559939	49559967	.	-	.	gene_id "ENSG00000187778"; transcript_id "G1937.3";
chr12	PacBio	CDS	49560295	49560370	.	-	.	gene_id "ENSG00000187778"; transcript_id "G1937.3";
chr12	PacBio	CDS	49563001	49563139	.	-	.	gene_id "ENSG00000187778"; transcript_id "G1937.3";
chr12	PacBio	CDS	49563438	49563546	.	-	.	gene_id "ENSG00000187778"; transcript_id "G1937.3";
chr12	PacBio	CDS	49564481	49564590	.	-	.	gene_id "ENSG00000187778"; transcript_id "G1937.3";
chr12	PacBio	CDS	49564737	49564895	.	-	.	gene_id "ENSG00000187778"; transcript_id "G1937.3";
chr12	PacBio	CDS	49565529	49565667	.	-	.	gene_id "ENSG00000187778"; transcript_id "G1937.3";
chr12	PacBio	CDS	49566077	49566186	.	-	.	gene_id "ENSG00000187778"; transcript_id "G1937.3";
chr12	PacBio	transcript	49558300	49568132	.	-	.	gene_id "ENSG00000187778"; transcript_id "G1937.6";
chr12	PacBio	exon	49558300	49558970	.	-	.	gene_id "ENSG00000187778"; transcript_id "G1937.6";
chr12	PacBio	exon	49559214	49559301	.	-	.	gene_id "ENSG00000187778"; transcript_id "G1937.6";
chr12	PacBio	exon	49559453	49559535	.	-	.	gene_id "ENSG00000187778"; transcript_id "G1937.6";
chr12	PacBio	exon	49559729	49559821	.	-	.	gene_id "ENSG00000187778"; transcript_id "G1937.6";
chr12	PacBio	exon	49559939	49559967	.	-	.	gene_id "ENSG00000187778"; transcript_id "G1937.6";
chr12	PacBio	exon	49560295	49560370	.	-	.	gene_id "ENSG00000187778"; transcript_id "G1937.6";
chr12	PacBio	exon	49563001	49563139	.	-	.	gene_id "ENSG00000187778"; transcript_id "G1937.6";
chr12	PacBio	exon	49563438	49563546	.	-	.	gene_id "ENSG00000187778"; transcript_id "G1937.6";
chr12	PacBio	exon	49564481	49564590	.	-	.	gene_id "ENSG00000187778"; transcript_id "G1937.6";
chr12	PacBio	exon	49564737	49564895	.	-	.	gene_id "ENSG00000187778"; transcript_id "G1937.6";
chr12	PacBio	exon	49565529	49565667	.	-	.	gene_id "ENSG00000187778"; transcript_id "G1937.6";
chr12	PacBio	exon	49566077	49566215	.	-	.	gene_id "ENSG00000187778"; transcript_id "G1937.6";
chr12	PacBio	exon	49566722	49566841	.	-	.	gene_id "ENSG00000187778"; transcript_id "G1937.6";
chr12	PacBio	exon	49568048	49568132	.	-	.	gene_id "ENSG00000187778"; transcript_id "G1937.6";
chr12	PacBio	CDS	49558579	49558970	.	-	.	gene_id "ENSG00000187778"; transcript_id "G1937.6";
chr12	PacBio	CDS	49559214	49559301	.	-	.	gene_id "ENSG00000187778"; transcript_id "G1937.6";
chr12	PacBio	CDS	49559453	49559535	.	-	.	gene_id "ENSG00000187778"; transcript_id "G1937.6";
chr12	PacBio	CDS	49559729	49559821	.	-	.	gene_id "ENSG00000187778"; transcript_id "G1937.6";
chr12	PacBio	CDS	49559939	49559967	.	-	.	gene_id "ENSG00000187778"; transcript_id "G1937.6";
chr12	PacBio	CDS	49560295	49560370	.	-	.	gene_id "ENSG00000187778"; transcript_id "G1937.6";
chr12	PacBio	CDS	49563001	49563139	.	-	.	gene_id "ENSG00000187778"; transcript_id "G1937.6";
chr12	PacBio	CDS	49563438	49563546	.	-	.	gene_id "ENSG00000187778"; transcript_id "G1937.6";
chr12	PacBio	CDS	49564481	49564590	.	-	.	gene_id "ENSG00000187778"; transcript_id "G1937.6";
chr12	PacBio	CDS	49564737	49564895	.	-	.	gene_id "ENSG00000187778"; transcript_id "G1937.6";
chr12	PacBio	CDS	49565529	49565667	.	-	.	gene_id "ENSG00000187778"; transcript_id "G1937.6";
chr12	PacBio	CDS	49566077	49566215	.	-	.	gene_id "ENSG00000187778"; transcript_id "G1937.6";
chr12	PacBio	CDS	49566722	49566731	.	-	.	gene_id "ENSG00000187778"; transcript_id "G1937.6";
chr12	PacBio	transcript	49558300	49568142	.	-	.	gene_id "ENSG00000187778"; transcript_id "G1937.1";
chr12	PacBio	exon	49558300	49558729	.	-	.	gene_id "ENSG00000187778"; transcript_id "G1937.1";
chr12	PacBio	exon	49558843	49558970	.	-	.	gene_id "ENSG00000187778"; transcript_id "G1937.1";
chr12	PacBio	exon	49559214	49559301	.	-	.	gene_id "ENSG00000187778"; transcript_id "G1937.1";
chr12	PacBio	exon	49559453	49559535	.	-	.	gene_id "ENSG00000187778"; transcript_id "G1937.1";
chr12	PacBio	exon	49559729	49559821	.	-	.	gene_id "ENSG00000187778"; transcript_id "G1937.1";
chr12	PacBio	exon	49559939	49559967	.	-	.	gene_id "ENSG00000187778"; transcript_id "G1937.1";
chr12	PacBio	exon	49560295	49560370	.	-	.	gene_id "ENSG00000187778"; transcript_id "G1937.1";
chr12	PacBio	exon	49563001	49563139	.	-	.	gene_id "ENSG00000187778"; transcript_id "G1937.1";
chr12	PacBio	exon	49563438	49563546	.	-	.	gene_id "ENSG00000187778"; transcript_id "G1937.1";
chr12	PacBio	exon	49564481	49564590	.	-	.	gene_id "ENSG00000187778"; transcript_id "G1937.1";
chr12	PacBio	exon	49564737	49564895	.	-	.	gene_id "ENSG00000187778"; transcript_id "G1937.1";
chr12	PacBio	exon	49565529	49565667	.	-	.	gene_id "ENSG00000187778"; transcript_id "G1937.1";
chr12	PacBio	exon	49566077	49566215	.	-	.	gene_id "ENSG00000187778"; transcript_id "G1937.1";
chr12	PacBio	exon	49566391	49566841	.	-	.	gene_id "ENSG00000187778"; transcript_id "G1937.1";
chr12	PacBio	exon	49568048	49568142	.	-	.	gene_id "ENSG00000187778"; transcript_id "G1937.1";
chr12	PacBio	CDS	49558643	49558729	.	-	.	gene_id "ENSG00000187778"; transcript_id "G1937.1";
chr12	PacBio	CDS	49558843	49558970	.	-	.	gene_id "ENSG00000187778"; transcript_id "G1937.1";
chr12	PacBio	CDS	49559214	49559301	.	-	.	gene_id "ENSG00000187778"; transcript_id "G1937.1";
chr12	PacBio	CDS	49559453	49559535	.	-	.	gene_id "ENSG00000187778"; transcript_id "G1937.1";
chr12	PacBio	CDS	49559729	49559821	.	-	.	gene_id "ENSG00000187778"; transcript_id "G1937.1";
chr12	PacBio	CDS	49559939	49559967	.	-	.	gene_id "ENSG00000187778"; transcript_id "G1937.1";
chr12	PacBio	CDS	49560295	49560370	.	-	.	gene_id "ENSG00000187778"; transcript_id "G1937.1";
chr12	PacBio	CDS	49563001	49563139	.	-	.	gene_id "ENSG00000187778"; transcript_id "G1937.1";
chr12	PacBio	CDS	49563438	49563546	.	-	.	gene_id "ENSG00000187778"; transcript_id "G1937.1";
chr12	PacBio	CDS	49564481	49564590	.	-	.	gene_id "ENSG00000187778"; transcript_id "G1937.1";
chr12	PacBio	CDS	49564737	49564895	.	-	.	gene_id "ENSG00000187778"; transcript_id "G1937.1";
chr12	PacBio	CDS	49565529	49565667	.	-	.	gene_id "ENSG00000187778"; transcript_id "G1937.1";
chr12	PacBio	CDS	49566077	49566215	.	-	.	gene_id "ENSG00000187778"; transcript_id "G1937.1";
chr12	PacBio	CDS	49566391	49566439	.	-	.	gene_id "ENSG00000187778"; transcript_id "G1937.1";
chr12	PacBio	transcript	49558300	49568142	.	-	.	gene_id "ENSG00000187778"; transcript_id "G1937.4";
chr12	PacBio	exon	49558300	49558729	.	-	.	gene_id "ENSG00000187778"; transcript_id "G1937.4";
chr12	PacBio	exon	49558843	49558970	.	-	.	gene_id "ENSG00000187778"; transcript_id "G1937.4";
chr12	PacBio	exon	49559214	49559301	.	-	.	gene_id "ENSG00000187778"; transcript_id "G1937.4";
chr12	PacBio	exon	49559453	49559535	.	-	.	gene_id "ENSG00000187778"; transcript_id "G1937.4";
chr12	PacBio	exon	49559729	49559821	.	-	.	gene_id "ENSG00000187778"; transcript_id "G1937.4";
chr12	PacBio	exon	49559939	49559967	.	-	.	gene_id "ENSG00000187778"; transcript_id "G1937.4";
chr12	PacBio	exon	49560295	49560370	.	-	.	gene_id "ENSG00000187778"; transcript_id "G1937.4";
chr12	PacBio	exon	49563001	49563139	.	-	.	gene_id "ENSG00000187778"; transcript_id "G1937.4";
chr12	PacBio	exon	49563438	49563546	.	-	.	gene_id "ENSG00000187778"; transcript_id "G1937.4";
chr12	PacBio	exon	49564481	49564590	.	-	.	gene_id "ENSG00000187778"; transcript_id "G1937.4";
chr12	PacBio	exon	49564737	49564895	.	-	.	gene_id "ENSG00000187778"; transcript_id "G1937.4";
chr12	PacBio	exon	49565529	49565667	.	-	.	gene_id "ENSG00000187778"; transcript_id "G1937.4";
chr12	PacBio	exon	49566077	49566841	.	-	.	gene_id "ENSG00000187778"; transcript_id "G1937.4";
chr12	PacBio	exon	49568048	49568142	.	-	.	gene_id "ENSG00000187778"; transcript_id "G1937.4";
chr12	PacBio	CDS	49558643	49558729	.	-	.	gene_id "ENSG00000187778"; transcript_id "G1937.4";
chr12	PacBio	CDS	49558843	49558970	.	-	.	gene_id "ENSG00000187778"; transcript_id "G1937.4";
chr12	PacBio	CDS	49559214	49559301	.	-	.	gene_id "ENSG00000187778"; transcript_id "G1937.4";
chr12	PacBio	CDS	49559453	49559535	.	-	.	gene_id "ENSG00000187778"; transcript_id "G1937.4";
chr12	PacBio	CDS	49559729	49559821	.	-	.	gene_id "ENSG00000187778"; transcript_id "G1937.4";
chr12	PacBio	CDS	49559939	49559967	.	-	.	gene_id "ENSG00000187778"; transcript_id "G1937.4";
chr12	PacBio	CDS	49560295	49560370	.	-	.	gene_id "ENSG00000187778"; transcript_id "G1937.4";
chr12	PacBio	CDS	49563001	49563139	.	-	.	gene_id "ENSG00000187778"; transcript_id "G1937.4";
chr12	PacBio	CDS	49563438	49563546	.	-	.	gene_id "ENSG00000187778"; transcript_id "G1937.4";
chr12	PacBio	CDS	49564481	49564590	.	-	.	gene_id "ENSG00000187778"; transcript_id "G1937.4";
chr12	PacBio	CDS	49564737	49564895	.	-	.	gene_id "ENSG00000187778"; transcript_id "G1937.4";
chr12	PacBio	CDS	49565529	49565667	.	-	.	gene_id "ENSG00000187778"; transcript_id "G1937.4";
chr12	PacBio	CDS	49566077	49566186	.	-	.	gene_id "ENSG00000187778"; transcript_id "G1937.4";
chr12	PacBio	transcript	49558300	49568143	.	-	.	gene_id "ENSG00000187778"; transcript_id "G1937.2";
chr12	PacBio	exon	49558300	49558729	.	-	.	gene_id "ENSG00000187778"; transcript_id "G1937.2";
chr12	PacBio	exon	49558843	49558970	.	-	.	gene_id "ENSG00000187778"; transcript_id "G1937.2";
chr12	PacBio	exon	49559214	49559301	.	-	.	gene_id "ENSG00000187778"; transcript_id "G1937.2";
chr12	PacBio	exon	49559453	49559535	.	-	.	gene_id "ENSG00000187778"; transcript_id "G1937.2";
chr12	PacBio	exon	49559729	49559821	.	-	.	gene_id "ENSG00000187778"; transcript_id "G1937.2";
chr12	PacBio	exon	49559939	49559967	.	-	.	gene_id "ENSG00000187778"; transcript_id "G1937.2";
chr12	PacBio	exon	49560295	49560370	.	-	.	gene_id "ENSG00000187778"; transcript_id "G1937.2";
chr12	PacBio	exon	49563001	49563139	.	-	.	gene_id "ENSG00000187778"; transcript_id "G1937.2";
chr12	PacBio	exon	49563438	49563546	.	-	.	gene_id "ENSG00000187778"; transcript_id "G1937.2";
chr12	PacBio	exon	49564481	49564590	.	-	.	gene_id "ENSG00000187778"; transcript_id "G1937.2";
chr12	PacBio	exon	49564737	49564895	.	-	.	gene_id "ENSG00000187778"; transcript_id "G1937.2";
chr12	PacBio	exon	49565529	49565667	.	-	.	gene_id "ENSG00000187778"; transcript_id "G1937.2";
chr12	PacBio	exon	49566077	49566215	.	-	.	gene_id "ENSG00000187778"; transcript_id "G1937.2";
chr12	PacBio	exon	49566722	49566841	.	-	.	gene_id "ENSG00000187778"; transcript_id "G1937.2";
chr12	PacBio	exon	49568048	49568143	.	-	.	gene_id "ENSG00000187778"; transcript_id "G1937.2";
chr12	PacBio	CDS	49558643	49558729	.	-	.	gene_id "ENSG00000187778"; transcript_id "G1937.2";
chr12	PacBio	CDS	49558843	49558970	.	-	.	gene_id "ENSG00000187778"; transcript_id "G1937.2";
chr12	PacBio	CDS	49559214	49559301	.	-	.	gene_id "ENSG00000187778"; transcript_id "G1937.2";
chr12	PacBio	CDS	49559453	49559535	.	-	.	gene_id "ENSG00000187778"; transcript_id "G1937.2";
chr12	PacBio	CDS	49559729	49559821	.	-	.	gene_id "ENSG00000187778"; transcript_id "G1937.2";
chr12	PacBio	CDS	49559939	49559967	.	-	.	gene_id "ENSG00000187778"; transcript_id "G1937.2";
chr12	PacBio	CDS	49560295	49560370	.	-	.	gene_id "ENSG00000187778"; transcript_id "G1937.2";
chr12	PacBio	CDS	49563001	49563139	.	-	.	gene_id "ENSG00000187778"; transcript_id "G1937.2";
chr12	PacBio	CDS	49563438	49563546	.	-	.	gene_id "ENSG00000187778"; transcript_id "G1937.2";
chr12	PacBio	CDS	49564481	49564590	.	-	.	gene_id "ENSG00000187778"; transcript_id "G1937.2";
chr12	PacBio	CDS	49564737	49564895	.	-	.	gene_id "ENSG00000187778"; transcript_id "G1937.2";
chr12	PacBio	CDS	49565529	49565667	.	-	.	gene_id "ENSG00000187778"; transcript_id "G1937.2";
chr12	PacBio	CDS	49566077	49566215	.	-	.	gene_id "ENSG00000187778"; transcript_id "G1937.2";
chr12	PacBio	CDS	49566722	49566731	.	-	.	gene_id "ENSG00000187778"; transcript_id "G1937.2";
chr12	PacBio	transcript	49558300	49568143	.	-	.	gene_id "ENSG00000187778"; transcript_id "G1937.5";
chr12	PacBio	exon	49558300	49558729	.	-	.	gene_id "ENSG00000187778"; transcript_id "G1937.5";
chr12	PacBio	exon	49558843	49558970	.	-	.	gene_id "ENSG00000187778"; transcript_id "G1937.5";
chr12	PacBio	exon	49559214	49559301	.	-	.	gene_id "ENSG00000187778"; transcript_id "G1937.5";
chr12	PacBio	exon	49559453	49559535	.	-	.	gene_id "ENSG00000187778"; transcript_id "G1937.5";
chr12	PacBio	exon	49559729	49559821	.	-	.	gene_id "ENSG00000187778"; transcript_id "G1937.5";
chr12	PacBio	exon	49559939	49559967	.	-	.	gene_id "ENSG00000187778"; transcript_id "G1937.5";
chr12	PacBio	exon	49560295	49560370	.	-	.	gene_id "ENSG00000187778"; transcript_id "G1937.5";
chr12	PacBio	exon	49563001	49563139	.	-	.	gene_id "ENSG00000187778"; transcript_id "G1937.5";
chr12	PacBio	exon	49563438	49563546	.	-	.	gene_id "ENSG00000187778"; transcript_id "G1937.5";
chr12	PacBio	exon	49564481	49564590	.	-	.	gene_id "ENSG00000187778"; transcript_id "G1937.5";
chr12	PacBio	exon	49564737	49565667	.	-	.	gene_id "ENSG00000187778"; transcript_id "G1937.5";
chr12	PacBio	exon	49566077	49566841	.	-	.	gene_id "ENSG00000187778"; transcript_id "G1937.5";
chr12	PacBio	exon	49568048	49568143	.	-	.	gene_id "ENSG00000187778"; transcript_id "G1937.5";
chr12	PacBio	CDS	49558643	49558729	.	-	.	gene_id "ENSG00000187778"; transcript_id "G1937.5";
chr12	PacBio	CDS	49558843	49558970	.	-	.	gene_id "ENSG00000187778"; transcript_id "G1937.5";
chr12	PacBio	CDS	49559214	49559301	.	-	.	gene_id "ENSG00000187778"; transcript_id "G1937.5";
chr12	PacBio	CDS	49559453	49559535	.	-	.	gene_id "ENSG00000187778"; transcript_id "G1937.5";
chr12	PacBio	CDS	49559729	49559821	.	-	.	gene_id "ENSG00000187778"; transcript_id "G1937.5";
chr12	PacBio	CDS	49559939	49559967	.	-	.	gene_id "ENSG00000187778"; transcript_id "G1937.5";
chr12	PacBio	CDS	49560295	49560370	.	-	.	gene_id "ENSG00000187778"; transcript_id "G1937.5";
chr12	PacBio	CDS	49563001	49563139	.	-	.	gene_id "ENSG00000187778"; transcript_id "G1937.5";
chr12	PacBio	CDS	49563438	49563530	.	-	.	gene_id "ENSG00000187778"; transcript_id "G1937.5";
chr12	PacBio	transcript	49558304	49567886	.	-	.	gene_id "ENSG00000187778"; transcript_id "G1937.8";
chr12	PacBio	exon	49558304	49558729	.	-	.	gene_id "ENSG00000187778"; transcript_id "G1937.8";
chr12	PacBio	exon	49558843	49558970	.	-	.	gene_id "ENSG00000187778"; transcript_id "G1937.8";
chr12	PacBio	exon	49559214	49559301	.	-	.	gene_id "ENSG00000187778"; transcript_id "G1937.8";
chr12	PacBio	exon	49559453	49559535	.	-	.	gene_id "ENSG00000187778"; transcript_id "G1937.8";
chr12	PacBio	exon	49559729	49559821	.	-	.	gene_id "ENSG00000187778"; transcript_id "G1937.8";
chr12	PacBio	exon	49559939	49559967	.	-	.	gene_id "ENSG00000187778"; transcript_id "G1937.8";
chr12	PacBio	exon	49560295	49560370	.	-	.	gene_id "ENSG00000187778"; transcript_id "G1937.8";
chr12	PacBio	exon	49563001	49563139	.	-	.	gene_id "ENSG00000187778"; transcript_id "G1937.8";
chr12	PacBio	exon	49563438	49563546	.	-	.	gene_id "ENSG00000187778"; transcript_id "G1937.8";
chr12	PacBio	exon	49564481	49564590	.	-	.	gene_id "ENSG00000187778"; transcript_id "G1937.8";
chr12	PacBio	exon	49564737	49564895	.	-	.	gene_id "ENSG00000187778"; transcript_id "G1937.8";
chr12	PacBio	exon	49565529	49565667	.	-	.	gene_id "ENSG00000187778"; transcript_id "G1937.8";
chr12	PacBio	exon	49566077	49566215	.	-	.	gene_id "ENSG00000187778"; transcript_id "G1937.8";
chr12	PacBio	exon	49566722	49566841	.	-	.	gene_id "ENSG00000187778"; transcript_id "G1937.8";
chr12	PacBio	exon	49567647	49567886	.	-	.	gene_id "ENSG00000187778"; transcript_id "G1937.8";
chr12	PacBio	CDS	49558643	49558729	.	-	.	gene_id "ENSG00000187778"; transcript_id "G1937.8";
chr12	PacBio	CDS	49558843	49558970	.	-	.	gene_id "ENSG00000187778"; transcript_id "G1937.8";
chr12	PacBio	CDS	49559214	49559301	.	-	.	gene_id "ENSG00000187778"; transcript_id "G1937.8";
chr12	PacBio	CDS	49559453	49559535	.	-	.	gene_id "ENSG00000187778"; transcript_id "G1937.8";
chr12	PacBio	CDS	49559729	49559821	.	-	.	gene_id "ENSG00000187778"; transcript_id "G1937.8";
chr12	PacBio	CDS	49559939	49559967	.	-	.	gene_id "ENSG00000187778"; transcript_id "G1937.8";
chr12	PacBio	CDS	49560295	49560370	.	-	.	gene_id "ENSG00000187778"; transcript_id "G1937.8";
chr12	PacBio	CDS	49563001	49563139	.	-	.	gene_id "ENSG00000187778"; transcript_id "G1937.8";
chr12	PacBio	CDS	49563438	49563546	.	-	.	gene_id "ENSG00000187778"; transcript_id "G1937.8";
chr12	PacBio	CDS	49564481	49564590	.	-	.	gene_id "ENSG00000187778"; transcript_id "G1937.8";
chr12	PacBio	CDS	49564737	49564895	.	-	.	gene_id "ENSG00000187778"; transcript_id "G1937.8";
chr12	PacBio	CDS	49565529	49565667	.	-	.	gene_id "ENSG00000187778"; transcript_id "G1937.8";
chr12	PacBio	CDS	49566077	49566215	.	-	.	gene_id "ENSG00000187778"; transcript_id "G1937.8";
chr12	PacBio	CDS	49566722	49566731	.	-	.	gene_id "ENSG00000187778"; transcript_id "G1937.8";
chr12	PacBio	transcript	49558304	49568130	.	-	.	gene_id "ENSG00000187778"; transcript_id "G1937.7";
chr12	PacBio	exon	49558304	49558729	.	-	.	gene_id "ENSG00000187778"; transcript_id "G1937.7";
chr12	PacBio	exon	49558843	49558970	.	-	.	gene_id "ENSG00000187778"; transcript_id "G1937.7";
chr12	PacBio	exon	49559214	49559301	.	-	.	gene_id "ENSG00000187778"; transcript_id "G1937.7";
chr12	PacBio	exon	49559453	49559535	.	-	.	gene_id "ENSG00000187778"; transcript_id "G1937.7";
chr12	PacBio	exon	49559729	49559821	.	-	.	gene_id "ENSG00000187778"; transcript_id "G1937.7";
chr12	PacBio	exon	49559939	49559967	.	-	.	gene_id "ENSG00000187778"; transcript_id "G1937.7";
chr12	PacBio	exon	49560295	49560370	.	-	.	gene_id "ENSG00000187778"; transcript_id "G1937.7";
chr12	PacBio	exon	49563001	49563139	.	-	.	gene_id "ENSG00000187778"; transcript_id "G1937.7";
chr12	PacBio	exon	49563438	49563546	.	-	.	gene_id "ENSG00000187778"; transcript_id "G1937.7";
chr12	PacBio	exon	49564481	49564590	.	-	.	gene_id "ENSG00000187778"; transcript_id "G1937.7";
chr12	PacBio	exon	49564737	49564895	.	-	.	gene_id "ENSG00000187778"; transcript_id "G1937.7";
chr12	PacBio	exon	49565529	49565667	.	-	.	gene_id "ENSG00000187778"; transcript_id "G1937.7";
chr12	PacBio	exon	49566077	49566215	.	-	.	gene_id "ENSG00000187778"; transcript_id "G1937.7";
chr12	PacBio	exon	49566722	49566841	.	-	.	gene_id "ENSG00000187778"; transcript_id "G1937.7";
chr12	PacBio	exon	49567647	49567749	.	-	.	gene_id "ENSG00000187778"; transcript_id "G1937.7";
chr12	PacBio	exon	49568048	49568130	.	-	.	gene_id "ENSG00000187778"; transcript_id "G1937.7";
chr12	PacBio	CDS	49558643	49558729	.	-	.	gene_id "ENSG00000187778"; transcript_id "G1937.7";
chr12	PacBio	CDS	49558843	49558970	.	-	.	gene_id "ENSG00000187778"; transcript_id "G1937.7";
chr12	PacBio	CDS	49559214	49559301	.	-	.	gene_id "ENSG00000187778"; transcript_id "G1937.7";
chr12	PacBio	CDS	49559453	49559535	.	-	.	gene_id "ENSG00000187778"; transcript_id "G1937.7";
chr12	PacBio	CDS	49559729	49559821	.	-	.	gene_id "ENSG00000187778"; transcript_id "G1937.7";
chr12	PacBio	CDS	49559939	49559967	.	-	.	gene_id "ENSG00000187778"; transcript_id "G1937.7";
chr12	PacBio	CDS	49560295	49560370	.	-	.	gene_id "ENSG00000187778"; transcript_id "G1937.7";
chr12	PacBio	CDS	49563001	49563139	.	-	.	gene_id "ENSG00000187778"; transcript_id "G1937.7";
chr12	PacBio	CDS	49563438	49563546	.	-	.	gene_id "ENSG00000187778"; transcript_id "G1937.7";
chr12	PacBio	CDS	49564481	49564590	.	-	.	gene_id "ENSG00000187778"; transcript_id "G1937.7";
chr12	PacBio	CDS	49564737	49564895	.	-	.	gene_id "ENSG00000187778"; transcript_id "G1937.7";
chr12	PacBio	CDS	49565529	49565667	.	-	.	gene_id "ENSG00000187778"; transcript_id "G1937.7";
chr12	PacBio	CDS	49566077	49566215	.	-	.	gene_id "ENSG00000187778"; transcript_id "G1937.7";
chr12	PacBio	CDS	49566722	49566731	.	-	.	gene_id "ENSG00000187778"; transcript_id "G1937.7";
chr12	PacBio	transcript	49558305	49568126	.	-	.	gene_id "ENSG00000187778"; transcript_id "G1937.10";
chr12	PacBio	exon	49558305	49558970	.	-	.	gene_id "ENSG00000187778"; transcript_id "G1937.10";
chr12	PacBio	exon	49559214	49559301	.	-	.	gene_id "ENSG00000187778"; transcript_id "G1937.10";
chr12	PacBio	exon	49559453	49559821	.	-	.	gene_id "ENSG00000187778"; transcript_id "G1937.10";
chr12	PacBio	exon	49559939	49559967	.	-	.	gene_id "ENSG00000187778"; transcript_id "G1937.10";
chr12	PacBio	exon	49560295	49560370	.	-	.	gene_id "ENSG00000187778"; transcript_id "G1937.10";
chr12	PacBio	exon	49563001	49563139	.	-	.	gene_id "ENSG00000187778"; transcript_id "G1937.10";
chr12	PacBio	exon	49563438	49563546	.	-	.	gene_id "ENSG00000187778"; transcript_id "G1937.10";
chr12	PacBio	exon	49564481	49564590	.	-	.	gene_id "ENSG00000187778"; transcript_id "G1937.10";
chr12	PacBio	exon	49564737	49564895	.	-	.	gene_id "ENSG00000187778"; transcript_id "G1937.10";
chr12	PacBio	exon	49565529	49565667	.	-	.	gene_id "ENSG00000187778"; transcript_id "G1937.10";
chr12	PacBio	exon	49566077	49566841	.	-	.	gene_id "ENSG00000187778"; transcript_id "G1937.10";
chr12	PacBio	exon	49568048	49568126	.	-	.	gene_id "ENSG00000187778"; transcript_id "G1937.10";
chr12	PacBio	CDS	49559454	49559821	.	-	.	gene_id "ENSG00000187778"; transcript_id "G1937.10";
chr12	PacBio	CDS	49559939	49559967	.	-	.	gene_id "ENSG00000187778"; transcript_id "G1937.10";
chr12	PacBio	CDS	49560295	49560370	.	-	.	gene_id "ENSG00000187778"; transcript_id "G1937.10";
chr12	PacBio	CDS	49563001	49563139	.	-	.	gene_id "ENSG00000187778"; transcript_id "G1937.10";
chr12	PacBio	CDS	49563438	49563546	.	-	.	gene_id "ENSG00000187778"; transcript_id "G1937.10";
chr12	PacBio	CDS	49564481	49564590	.	-	.	gene_id "ENSG00000187778"; transcript_id "G1937.10";
chr12	PacBio	CDS	49564737	49564895	.	-	.	gene_id "ENSG00000187778"; transcript_id "G1937.10";
chr12	PacBio	CDS	49565529	49565667	.	-	.	gene_id "ENSG00000187778"; transcript_id "G1937.10";
chr12	PacBio	CDS	49566077	49566186	.	-	.	gene_id "ENSG00000187778"; transcript_id "G1937.10";
chr12	PacBio	transcript	49558305	49568138	.	-	.	gene_id "ENSG00000187778"; transcript_id "G1937.9";
chr12	PacBio	exon	49558305	49558729	.	-	.	gene_id "ENSG00000187778"; transcript_id "G1937.9";
chr12	PacBio	exon	49558843	49558970	.	-	.	gene_id "ENSG00000187778"; transcript_id "G1937.9";
chr12	PacBio	exon	49559214	49559301	.	-	.	gene_id "ENSG00000187778"; transcript_id "G1937.9";
chr12	PacBio	exon	49559453	49559535	.	-	.	gene_id "ENSG00000187778"; transcript_id "G1937.9";
chr12	PacBio	exon	49559729	49559821	.	-	.	gene_id "ENSG00000187778"; transcript_id "G1937.9";
chr12	PacBio	exon	49559939	49559967	.	-	.	gene_id "ENSG00000187778"; transcript_id "G1937.9";
chr12	PacBio	exon	49560295	49560370	.	-	.	gene_id "ENSG00000187778"; transcript_id "G1937.9";
chr12	PacBio	exon	49563001	49563139	.	-	.	gene_id "ENSG00000187778"; transcript_id "G1937.9";
chr12	PacBio	exon	49563438	49563546	.	-	.	gene_id "ENSG00000187778"; transcript_id "G1937.9";
chr12	PacBio	exon	49564481	49564590	.	-	.	gene_id "ENSG00000187778"; transcript_id "G1937.9";
chr12	PacBio	exon	49564737	49564895	.	-	.	gene_id "ENSG00000187778"; transcript_id "G1937.9";
chr12	PacBio	exon	49565529	49565667	.	-	.	gene_id "ENSG00000187778"; transcript_id "G1937.9";
chr12	PacBio	exon	49566077	49566215	.	-	.	gene_id "ENSG00000187778"; transcript_id "G1937.9";
chr12	PacBio	exon	49566391	49566624	.	-	.	gene_id "ENSG00000187778"; transcript_id "G1937.9";
chr12	PacBio	exon	49566722	49566841	.	-	.	gene_id "ENSG00000187778"; transcript_id "G1937.9";
chr12	PacBio	exon	49567647	49567749	.	-	.	gene_id "ENSG00000187778"; transcript_id "G1937.9";
chr12	PacBio	exon	49568048	49568138	.	-	.	gene_id "ENSG00000187778"; transcript_id "G1937.9";
chr12	PacBio	CDS	49558643	49558729	.	-	.	gene_id "ENSG00000187778"; transcript_id "G1937.9";
chr12	PacBio	CDS	49558843	49558970	.	-	.	gene_id "ENSG00000187778"; transcript_id "G1937.9";
chr12	PacBio	CDS	49559214	49559301	.	-	.	gene_id "ENSG00000187778"; transcript_id "G1937.9";
chr12	PacBio	CDS	49559453	49559535	.	-	.	gene_id "ENSG00000187778"; transcript_id "G1937.9";
chr12	PacBio	CDS	49559729	49559821	.	-	.	gene_id "ENSG00000187778"; transcript_id "G1937.9";
chr12	PacBio	CDS	49559939	49559967	.	-	.	gene_id "ENSG00000187778"; transcript_id "G1937.9";
chr12	PacBio	CDS	49560295	49560370	.	-	.	gene_id "ENSG00000187778"; transcript_id "G1937.9";
chr12	PacBio	CDS	49563001	49563139	.	-	.	gene_id "ENSG00000187778"; transcript_id "G1937.9";
chr12	PacBio	CDS	49563438	49563546	.	-	.	gene_id "ENSG00000187778"; transcript_id "G1937.9";
chr12	PacBio	CDS	49564481	49564590	.	-	.	gene_id "ENSG00000187778"; transcript_id "G1937.9";
chr12	PacBio	CDS	49564737	49564895	.	-	.	gene_id "ENSG00000187778"; transcript_id "G1937.9";
chr12	PacBio	CDS	49565529	49565667	.	-	.	gene_id "ENSG00000187778"; transcript_id "G1937.9";
chr12	PacBio	CDS	49566077	49566215	.	-	.	gene_id "ENSG00000187778"; transcript_id "G1937.9";
chr12	PacBio	CDS	49566391	49566439	.	-	.	gene_id "ENSG00000187778"; transcript_id "G1937.9";
chr12	PacBio	transcript	49568243	49570053	.	+	.	gene_id "ENSG00000110844"; transcript_id "G1938.1";
chr12	PacBio	exon	49568243	49570053	.	+	.	gene_id "ENSG00000110844"; transcript_id "G1938.1";
chr12	PacBio	transcript	49623395	49643718	.	+	.	gene_id "ENSG00000110844"; transcript_id "G1939.1";
chr12	PacBio	exon	49623395	49623593	.	+	.	gene_id "ENSG00000110844"; transcript_id "G1939.1";
chr12	PacBio	exon	49630545	49630625	.	+	.	gene_id "ENSG00000110844"; transcript_id "G1939.1";
chr12	PacBio	exon	49631401	49631544	.	+	.	gene_id "ENSG00000110844"; transcript_id "G1939.1";
chr12	PacBio	exon	49631860	49631925	.	+	.	gene_id "ENSG00000110844"; transcript_id "G1939.1";
chr12	PacBio	exon	49632596	49632623	.	+	.	gene_id "ENSG00000110844"; transcript_id "G1939.1";
chr12	PacBio	exon	49632855	49632880	.	+	.	gene_id "ENSG00000110844"; transcript_id "G1939.1";
chr12	PacBio	exon	49633014	49633124	.	+	.	gene_id "ENSG00000110844"; transcript_id "G1939.1";
chr12	PacBio	exon	49633427	49633547	.	+	.	gene_id "ENSG00000110844"; transcript_id "G1939.1";
chr12	PacBio	exon	49633637	49633661	.	+	.	gene_id "ENSG00000110844"; transcript_id "G1939.1";
chr12	PacBio	exon	49633886	49634092	.	+	.	gene_id "ENSG00000110844"; transcript_id "G1939.1";
chr12	PacBio	exon	49634332	49634455	.	+	.	gene_id "ENSG00000110844"; transcript_id "G1939.1";
chr12	PacBio	exon	49634538	49634602	.	+	.	gene_id "ENSG00000110844"; transcript_id "G1939.1";
chr12	PacBio	exon	49635099	49635263	.	+	.	gene_id "ENSG00000110844"; transcript_id "G1939.1";
chr12	PacBio	exon	49635365	49635473	.	+	.	gene_id "ENSG00000110844"; transcript_id "G1939.1";
chr12	PacBio	exon	49635843	49635993	.	+	.	gene_id "ENSG00000110844"; transcript_id "G1939.1";
chr12	PacBio	exon	49636716	49636849	.	+	.	gene_id "ENSG00000110844"; transcript_id "G1939.1";
chr12	PacBio	exon	49637470	49637584	.	+	.	gene_id "ENSG00000110844"; transcript_id "G1939.1";
chr12	PacBio	exon	49637733	49637824	.	+	.	gene_id "ENSG00000110844"; transcript_id "G1939.1";
chr12	PacBio	exon	49641908	49642024	.	+	.	gene_id "ENSG00000110844"; transcript_id "G1939.1";
chr12	PacBio	exon	49642235	49642372	.	+	.	gene_id "ENSG00000110844"; transcript_id "G1939.1";
chr12	PacBio	exon	49642580	49642675	.	+	.	gene_id "ENSG00000110844"; transcript_id "G1939.1";
chr12	PacBio	exon	49642930	49643016	.	+	.	gene_id "ENSG00000110844"; transcript_id "G1939.1";
chr12	PacBio	exon	49643223	49643397	.	+	.	gene_id "ENSG00000110844"; transcript_id "G1939.1";
chr12	PacBio	exon	49643691	49643718	.	+	.	gene_id "ENSG00000110844"; transcript_id "G1939.1";
chr12	PacBio	CDS	49623591	49623593	.	+	.	gene_id "ENSG00000110844"; transcript_id "G1939.1";
chr12	PacBio	CDS	49630545	49630625	.	+	.	gene_id "ENSG00000110844"; transcript_id "G1939.1";
chr12	PacBio	CDS	49631401	49631544	.	+	.	gene_id "ENSG00000110844"; transcript_id "G1939.1";
chr12	PacBio	CDS	49631860	49631925	.	+	.	gene_id "ENSG00000110844"; transcript_id "G1939.1";
chr12	PacBio	CDS	49632596	49632623	.	+	.	gene_id "ENSG00000110844"; transcript_id "G1939.1";
chr12	PacBio	CDS	49632855	49632880	.	+	.	gene_id "ENSG00000110844"; transcript_id "G1939.1";
chr12	PacBio	CDS	49633014	49633124	.	+	.	gene_id "ENSG00000110844"; transcript_id "G1939.1";
chr12	PacBio	CDS	49633427	49633547	.	+	.	gene_id "ENSG00000110844"; transcript_id "G1939.1";
chr12	PacBio	CDS	49633637	49633661	.	+	.	gene_id "ENSG00000110844"; transcript_id "G1939.1";
chr12	PacBio	CDS	49633886	49634092	.	+	.	gene_id "ENSG00000110844"; transcript_id "G1939.1";
chr12	PacBio	CDS	49634332	49634455	.	+	.	gene_id "ENSG00000110844"; transcript_id "G1939.1";
chr12	PacBio	CDS	49634538	49634602	.	+	.	gene_id "ENSG00000110844"; transcript_id "G1939.1";
chr12	PacBio	CDS	49635099	49635263	.	+	.	gene_id "ENSG00000110844"; transcript_id "G1939.1";
chr12	PacBio	CDS	49635365	49635473	.	+	.	gene_id "ENSG00000110844"; transcript_id "G1939.1";
chr12	PacBio	CDS	49635843	49635993	.	+	.	gene_id "ENSG00000110844"; transcript_id "G1939.1";
chr12	PacBio	CDS	49636716	49636849	.	+	.	gene_id "ENSG00000110844"; transcript_id "G1939.1";
chr12	PacBio	CDS	49637470	49637584	.	+	.	gene_id "ENSG00000110844"; transcript_id "G1939.1";
chr12	PacBio	CDS	49637733	49637824	.	+	.	gene_id "ENSG00000110844"; transcript_id "G1939.1";
chr12	PacBio	CDS	49641908	49642024	.	+	.	gene_id "ENSG00000110844"; transcript_id "G1939.1";
chr12	PacBio	CDS	49642235	49642372	.	+	.	gene_id "ENSG00000110844"; transcript_id "G1939.1";
chr12	PacBio	CDS	49642580	49642675	.	+	.	gene_id "ENSG00000110844"; transcript_id "G1939.1";
chr12	PacBio	CDS	49642930	49643016	.	+	.	gene_id "ENSG00000110844"; transcript_id "G1939.1";
chr12	PacBio	CDS	49643223	49643397	.	+	.	gene_id "ENSG00000110844"; transcript_id "G1939.1";
chr12	PacBio	CDS	49643691	49643716	.	+	.	gene_id "ENSG00000110844"; transcript_id "G1939.1";
chr12	PacBio	transcript	49623424	49644666	.	+	.	gene_id "ENSG00000110844"; transcript_id "G1939.2";
chr12	PacBio	exon	49623424	49623593	.	+	.	gene_id "ENSG00000110844"; transcript_id "G1939.2";
chr12	PacBio	exon	49630545	49630625	.	+	.	gene_id "ENSG00000110844"; transcript_id "G1939.2";
chr12	PacBio	exon	49631401	49631544	.	+	.	gene_id "ENSG00000110844"; transcript_id "G1939.2";
chr12	PacBio	exon	49631860	49631925	.	+	.	gene_id "ENSG00000110844"; transcript_id "G1939.2";
chr12	PacBio	exon	49632596	49632623	.	+	.	gene_id "ENSG00000110844"; transcript_id "G1939.2";
chr12	PacBio	exon	49632855	49632880	.	+	.	gene_id "ENSG00000110844"; transcript_id "G1939.2";
chr12	PacBio	exon	49633014	49633124	.	+	.	gene_id "ENSG00000110844"; transcript_id "G1939.2";
chr12	PacBio	exon	49633427	49633547	.	+	.	gene_id "ENSG00000110844"; transcript_id "G1939.2";
chr12	PacBio	exon	49633637	49633661	.	+	.	gene_id "ENSG00000110844"; transcript_id "G1939.2";
chr12	PacBio	exon	49633886	49634092	.	+	.	gene_id "ENSG00000110844"; transcript_id "G1939.2";
chr12	PacBio	exon	49634332	49634455	.	+	.	gene_id "ENSG00000110844"; transcript_id "G1939.2";
chr12	PacBio	exon	49634538	49634602	.	+	.	gene_id "ENSG00000110844"; transcript_id "G1939.2";
chr12	PacBio	exon	49635099	49635263	.	+	.	gene_id "ENSG00000110844"; transcript_id "G1939.2";
chr12	PacBio	exon	49635365	49635473	.	+	.	gene_id "ENSG00000110844"; transcript_id "G1939.2";
chr12	PacBio	exon	49635843	49635993	.	+	.	gene_id "ENSG00000110844"; transcript_id "G1939.2";
chr12	PacBio	exon	49636716	49636849	.	+	.	gene_id "ENSG00000110844"; transcript_id "G1939.2";
chr12	PacBio	exon	49637470	49637584	.	+	.	gene_id "ENSG00000110844"; transcript_id "G1939.2";
chr12	PacBio	exon	49637733	49637824	.	+	.	gene_id "ENSG00000110844"; transcript_id "G1939.2";
chr12	PacBio	exon	49641908	49642024	.	+	.	gene_id "ENSG00000110844"; transcript_id "G1939.2";
chr12	PacBio	exon	49642235	49642372	.	+	.	gene_id "ENSG00000110844"; transcript_id "G1939.2";
chr12	PacBio	exon	49642580	49642675	.	+	.	gene_id "ENSG00000110844"; transcript_id "G1939.2";
chr12	PacBio	exon	49642930	49643016	.	+	.	gene_id "ENSG00000110844"; transcript_id "G1939.2";
chr12	PacBio	exon	49643223	49643397	.	+	.	gene_id "ENSG00000110844"; transcript_id "G1939.2";
chr12	PacBio	exon	49643691	49643752	.	+	.	gene_id "ENSG00000110844"; transcript_id "G1939.2";
chr12	PacBio	exon	49643861	49644004	.	+	.	gene_id "ENSG00000110844"; transcript_id "G1939.2";
chr12	PacBio	exon	49644100	49644666	.	+	.	gene_id "ENSG00000110844"; transcript_id "G1939.2";
chr12	PacBio	CDS	49623591	49623593	.	+	.	gene_id "ENSG00000110844"; transcript_id "G1939.2";
chr12	PacBio	CDS	49630545	49630625	.	+	.	gene_id "ENSG00000110844"; transcript_id "G1939.2";
chr12	PacBio	CDS	49631401	49631544	.	+	.	gene_id "ENSG00000110844"; transcript_id "G1939.2";
chr12	PacBio	CDS	49631860	49631925	.	+	.	gene_id "ENSG00000110844"; transcript_id "G1939.2";
chr12	PacBio	CDS	49632596	49632623	.	+	.	gene_id "ENSG00000110844"; transcript_id "G1939.2";
chr12	PacBio	CDS	49632855	49632880	.	+	.	gene_id "ENSG00000110844"; transcript_id "G1939.2";
chr12	PacBio	CDS	49633014	49633124	.	+	.	gene_id "ENSG00000110844"; transcript_id "G1939.2";
chr12	PacBio	CDS	49633427	49633547	.	+	.	gene_id "ENSG00000110844"; transcript_id "G1939.2";
chr12	PacBio	CDS	49633637	49633661	.	+	.	gene_id "ENSG00000110844"; transcript_id "G1939.2";
chr12	PacBio	CDS	49633886	49634092	.	+	.	gene_id "ENSG00000110844"; transcript_id "G1939.2";
chr12	PacBio	CDS	49634332	49634455	.	+	.	gene_id "ENSG00000110844"; transcript_id "G1939.2";
chr12	PacBio	CDS	49634538	49634602	.	+	.	gene_id "ENSG00000110844"; transcript_id "G1939.2";
chr12	PacBio	CDS	49635099	49635263	.	+	.	gene_id "ENSG00000110844"; transcript_id "G1939.2";
chr12	PacBio	CDS	49635365	49635473	.	+	.	gene_id "ENSG00000110844"; transcript_id "G1939.2";
chr12	PacBio	CDS	49635843	49635993	.	+	.	gene_id "ENSG00000110844"; transcript_id "G1939.2";
chr12	PacBio	CDS	49636716	49636849	.	+	.	gene_id "ENSG00000110844"; transcript_id "G1939.2";
chr12	PacBio	CDS	49637470	49637584	.	+	.	gene_id "ENSG00000110844"; transcript_id "G1939.2";
chr12	PacBio	CDS	49637733	49637824	.	+	.	gene_id "ENSG00000110844"; transcript_id "G1939.2";
chr12	PacBio	CDS	49641908	49642024	.	+	.	gene_id "ENSG00000110844"; transcript_id "G1939.2";
chr12	PacBio	CDS	49642235	49642372	.	+	.	gene_id "ENSG00000110844"; transcript_id "G1939.2";
chr12	PacBio	CDS	49642580	49642675	.	+	.	gene_id "ENSG00000110844"; transcript_id "G1939.2";
chr12	PacBio	CDS	49642930	49643016	.	+	.	gene_id "ENSG00000110844"; transcript_id "G1939.2";
chr12	PacBio	CDS	49643223	49643397	.	+	.	gene_id "ENSG00000110844"; transcript_id "G1939.2";
chr12	PacBio	CDS	49643691	49643752	.	+	.	gene_id "ENSG00000110844"; transcript_id "G1939.2";
chr12	PacBio	CDS	49643861	49644004	.	+	.	gene_id "ENSG00000110844"; transcript_id "G1939.2";
chr12	PacBio	CDS	49644100	49644192	.	+	.	gene_id "ENSG00000110844"; transcript_id "G1939.2";
chr12	PacBio	transcript	49623561	49644659	.	+	.	gene_id "ENSG00000110844"; transcript_id "G1939.3";
chr12	PacBio	exon	49623561	49623593	.	+	.	gene_id "ENSG00000110844"; transcript_id "G1939.3";
chr12	PacBio	exon	49631401	49631544	.	+	.	gene_id "ENSG00000110844"; transcript_id "G1939.3";
chr12	PacBio	exon	49631860	49631925	.	+	.	gene_id "ENSG00000110844"; transcript_id "G1939.3";
chr12	PacBio	exon	49632596	49632623	.	+	.	gene_id "ENSG00000110844"; transcript_id "G1939.3";
chr12	PacBio	exon	49632855	49632880	.	+	.	gene_id "ENSG00000110844"; transcript_id "G1939.3";
chr12	PacBio	exon	49633014	49633124	.	+	.	gene_id "ENSG00000110844"; transcript_id "G1939.3";
chr12	PacBio	exon	49633427	49633547	.	+	.	gene_id "ENSG00000110844"; transcript_id "G1939.3";
chr12	PacBio	exon	49633637	49633661	.	+	.	gene_id "ENSG00000110844"; transcript_id "G1939.3";
chr12	PacBio	exon	49633886	49634092	.	+	.	gene_id "ENSG00000110844"; transcript_id "G1939.3";
chr12	PacBio	exon	49634332	49634455	.	+	.	gene_id "ENSG00000110844"; transcript_id "G1939.3";
chr12	PacBio	exon	49634538	49634602	.	+	.	gene_id "ENSG00000110844"; transcript_id "G1939.3";
chr12	PacBio	exon	49635099	49635263	.	+	.	gene_id "ENSG00000110844"; transcript_id "G1939.3";
chr12	PacBio	exon	49635365	49635473	.	+	.	gene_id "ENSG00000110844"; transcript_id "G1939.3";
chr12	PacBio	exon	49635843	49635993	.	+	.	gene_id "ENSG00000110844"; transcript_id "G1939.3";
chr12	PacBio	exon	49636716	49636849	.	+	.	gene_id "ENSG00000110844"; transcript_id "G1939.3";
chr12	PacBio	exon	49637470	49637584	.	+	.	gene_id "ENSG00000110844"; transcript_id "G1939.3";
chr12	PacBio	exon	49637733	49637824	.	+	.	gene_id "ENSG00000110844"; transcript_id "G1939.3";
chr12	PacBio	exon	49641908	49642024	.	+	.	gene_id "ENSG00000110844"; transcript_id "G1939.3";
chr12	PacBio	exon	49642235	49642372	.	+	.	gene_id "ENSG00000110844"; transcript_id "G1939.3";
chr12	PacBio	exon	49642580	49642675	.	+	.	gene_id "ENSG00000110844"; transcript_id "G1939.3";
chr12	PacBio	exon	49642930	49643016	.	+	.	gene_id "ENSG00000110844"; transcript_id "G1939.3";
chr12	PacBio	exon	49643223	49643397	.	+	.	gene_id "ENSG00000110844"; transcript_id "G1939.3";
chr12	PacBio	exon	49643691	49643752	.	+	.	gene_id "ENSG00000110844"; transcript_id "G1939.3";
chr12	PacBio	exon	49643861	49644004	.	+	.	gene_id "ENSG00000110844"; transcript_id "G1939.3";
chr12	PacBio	exon	49644100	49644659	.	+	.	gene_id "ENSG00000110844"; transcript_id "G1939.3";
chr12	PacBio	CDS	49623591	49623593	.	+	.	gene_id "ENSG00000110844"; transcript_id "G1939.3";
chr12	PacBio	CDS	49631401	49631544	.	+	.	gene_id "ENSG00000110844"; transcript_id "G1939.3";
chr12	PacBio	CDS	49631860	49631925	.	+	.	gene_id "ENSG00000110844"; transcript_id "G1939.3";
chr12	PacBio	CDS	49632596	49632623	.	+	.	gene_id "ENSG00000110844"; transcript_id "G1939.3";
chr12	PacBio	CDS	49632855	49632880	.	+	.	gene_id "ENSG00000110844"; transcript_id "G1939.3";
chr12	PacBio	CDS	49633014	49633124	.	+	.	gene_id "ENSG00000110844"; transcript_id "G1939.3";
chr12	PacBio	CDS	49633427	49633547	.	+	.	gene_id "ENSG00000110844"; transcript_id "G1939.3";
chr12	PacBio	CDS	49633637	49633661	.	+	.	gene_id "ENSG00000110844"; transcript_id "G1939.3";
chr12	PacBio	CDS	49633886	49634092	.	+	.	gene_id "ENSG00000110844"; transcript_id "G1939.3";
chr12	PacBio	CDS	49634332	49634455	.	+	.	gene_id "ENSG00000110844"; transcript_id "G1939.3";
chr12	PacBio	CDS	49634538	49634602	.	+	.	gene_id "ENSG00000110844"; transcript_id "G1939.3";
chr12	PacBio	CDS	49635099	49635263	.	+	.	gene_id "ENSG00000110844"; transcript_id "G1939.3";
chr12	PacBio	CDS	49635365	49635473	.	+	.	gene_id "ENSG00000110844"; transcript_id "G1939.3";
chr12	PacBio	CDS	49635843	49635993	.	+	.	gene_id "ENSG00000110844"; transcript_id "G1939.3";
chr12	PacBio	CDS	49636716	49636849	.	+	.	gene_id "ENSG00000110844"; transcript_id "G1939.3";
chr12	PacBio	CDS	49637470	49637584	.	+	.	gene_id "ENSG00000110844"; transcript_id "G1939.3";
chr12	PacBio	CDS	49637733	49637824	.	+	.	gene_id "ENSG00000110844"; transcript_id "G1939.3";
chr12	PacBio	CDS	49641908	49642024	.	+	.	gene_id "ENSG00000110844"; transcript_id "G1939.3";
chr12	PacBio	CDS	49642235	49642372	.	+	.	gene_id "ENSG00000110844"; transcript_id "G1939.3";
chr12	PacBio	CDS	49642580	49642675	.	+	.	gene_id "ENSG00000110844"; transcript_id "G1939.3";
chr12	PacBio	CDS	49642930	49643016	.	+	.	gene_id "ENSG00000110844"; transcript_id "G1939.3";
chr12	PacBio	CDS	49643223	49643397	.	+	.	gene_id "ENSG00000110844"; transcript_id "G1939.3";
chr12	PacBio	CDS	49643691	49643752	.	+	.	gene_id "ENSG00000110844"; transcript_id "G1939.3";
chr12	PacBio	CDS	49643861	49644004	.	+	.	gene_id "ENSG00000110844"; transcript_id "G1939.3";
chr12	PacBio	CDS	49644100	49644192	.	+	.	gene_id "ENSG00000110844"; transcript_id "G1939.3";
chr12	PacBio	transcript	49644644	49707451	.	-	.	gene_id "ENSG00000161791"; transcript_id "G1941.1";
chr12	PacBio	exon	49644644	49645903	.	-	.	gene_id "ENSG00000161791"; transcript_id "G1941.1";
chr12	PacBio	exon	49646886	49647009	.	-	.	gene_id "ENSG00000161791"; transcript_id "G1941.1";
chr12	PacBio	exon	49647276	49647368	.	-	.	gene_id "ENSG00000161791"; transcript_id "G1941.1";
chr12	PacBio	exon	49647703	49647804	.	-	.	gene_id "ENSG00000161791"; transcript_id "G1941.1";
chr12	PacBio	exon	49648193	49648353	.	-	.	gene_id "ENSG00000161791"; transcript_id "G1941.1";
chr12	PacBio	exon	49649029	49649158	.	-	.	gene_id "ENSG00000161791"; transcript_id "G1941.1";
chr12	PacBio	exon	49649259	49649339	.	-	.	gene_id "ENSG00000161791"; transcript_id "G1941.1";
chr12	PacBio	exon	49649470	49649538	.	-	.	gene_id "ENSG00000161791"; transcript_id "G1941.1";
chr12	PacBio	exon	49649691	49649925	.	-	.	gene_id "ENSG00000161791"; transcript_id "G1941.1";
chr12	PacBio	exon	49650676	49650878	.	-	.	gene_id "ENSG00000161791"; transcript_id "G1941.1";
chr12	PacBio	exon	49651168	49651292	.	-	.	gene_id "ENSG00000161791"; transcript_id "G1941.1";
chr12	PacBio	exon	49651382	49651450	.	-	.	gene_id "ENSG00000161791"; transcript_id "G1941.1";
chr12	PacBio	exon	49651933	49652212	.	-	.	gene_id "ENSG00000161791"; transcript_id "G1941.1";
chr12	PacBio	exon	49653226	49653327	.	-	.	gene_id "ENSG00000161791"; transcript_id "G1941.1";
chr12	PacBio	exon	49653725	49653874	.	-	.	gene_id "ENSG00000161791"; transcript_id "G1941.1";
chr12	PacBio	exon	49654192	49654302	.	-	.	gene_id "ENSG00000161791"; transcript_id "G1941.1";
chr12	PacBio	exon	49654910	49654984	.	-	.	gene_id "ENSG00000161791"; transcript_id "G1941.1";
chr12	PacBio	exon	49656404	49656497	.	-	.	gene_id "ENSG00000161791"; transcript_id "G1941.1";
chr12	PacBio	exon	49656823	49656899	.	-	.	gene_id "ENSG00000161791"; transcript_id "G1941.1";
chr12	PacBio	exon	49657082	49657190	.	-	.	gene_id "ENSG00000161791"; transcript_id "G1941.1";
chr12	PacBio	exon	49661966	49662049	.	-	.	gene_id "ENSG00000161791"; transcript_id "G1941.1";
chr12	PacBio	exon	49665832	49665908	.	-	.	gene_id "ENSG00000161791"; transcript_id "G1941.1";
chr12	PacBio	exon	49666127	49666207	.	-	.	gene_id "ENSG00000161791"; transcript_id "G1941.1";
chr12	PacBio	exon	49668471	49668554	.	-	.	gene_id "ENSG00000161791"; transcript_id "G1941.1";
chr12	PacBio	exon	49707055	49707451	.	-	.	gene_id "ENSG00000161791"; transcript_id "G1941.1";
chr12	PacBio	CDS	49645815	49645903	.	-	.	gene_id "ENSG00000161791"; transcript_id "G1941.1";
chr12	PacBio	CDS	49646886	49647009	.	-	.	gene_id "ENSG00000161791"; transcript_id "G1941.1";
chr12	PacBio	CDS	49647276	49647368	.	-	.	gene_id "ENSG00000161791"; transcript_id "G1941.1";
chr12	PacBio	CDS	49647703	49647804	.	-	.	gene_id "ENSG00000161791"; transcript_id "G1941.1";
chr12	PacBio	CDS	49648193	49648353	.	-	.	gene_id "ENSG00000161791"; transcript_id "G1941.1";
chr12	PacBio	CDS	49649029	49649158	.	-	.	gene_id "ENSG00000161791"; transcript_id "G1941.1";
chr12	PacBio	CDS	49649259	49649339	.	-	.	gene_id "ENSG00000161791"; transcript_id "G1941.1";
chr12	PacBio	CDS	49649470	49649538	.	-	.	gene_id "ENSG00000161791"; transcript_id "G1941.1";
chr12	PacBio	CDS	49649691	49649925	.	-	.	gene_id "ENSG00000161791"; transcript_id "G1941.1";
chr12	PacBio	CDS	49650676	49650878	.	-	.	gene_id "ENSG00000161791"; transcript_id "G1941.1";
chr12	PacBio	CDS	49651168	49651292	.	-	.	gene_id "ENSG00000161791"; transcript_id "G1941.1";
chr12	PacBio	CDS	49651382	49651450	.	-	.	gene_id "ENSG00000161791"; transcript_id "G1941.1";
chr12	PacBio	CDS	49651933	49652212	.	-	.	gene_id "ENSG00000161791"; transcript_id "G1941.1";
chr12	PacBio	CDS	49653226	49653327	.	-	.	gene_id "ENSG00000161791"; transcript_id "G1941.1";
chr12	PacBio	CDS	49653725	49653874	.	-	.	gene_id "ENSG00000161791"; transcript_id "G1941.1";
chr12	PacBio	CDS	49654192	49654302	.	-	.	gene_id "ENSG00000161791"; transcript_id "G1941.1";
chr12	PacBio	CDS	49654910	49654984	.	-	.	gene_id "ENSG00000161791"; transcript_id "G1941.1";
chr12	PacBio	CDS	49656404	49656497	.	-	.	gene_id "ENSG00000161791"; transcript_id "G1941.1";
chr12	PacBio	CDS	49656823	49656899	.	-	.	gene_id "ENSG00000161791"; transcript_id "G1941.1";
chr12	PacBio	CDS	49657082	49657190	.	-	.	gene_id "ENSG00000161791"; transcript_id "G1941.1";
chr12	PacBio	CDS	49661966	49662049	.	-	.	gene_id "ENSG00000161791"; transcript_id "G1941.1";
chr12	PacBio	CDS	49665832	49665908	.	-	.	gene_id "ENSG00000161791"; transcript_id "G1941.1";
chr12	PacBio	CDS	49666127	49666207	.	-	.	gene_id "ENSG00000161791"; transcript_id "G1941.1";
chr12	PacBio	CDS	49668471	49668554	.	-	.	gene_id "ENSG00000161791"; transcript_id "G1941.1";
chr12	PacBio	CDS	49707055	49707180	.	-	.	gene_id "ENSG00000161791"; transcript_id "G1941.1";
chr12	PacBio	transcript	49644645	49707507	.	-	.	gene_id "ENSG00000161791"; transcript_id "G1941.2";
chr12	PacBio	exon	49644645	49645903	.	-	.	gene_id "ENSG00000161791"; transcript_id "G1941.2";
chr12	PacBio	exon	49646886	49647009	.	-	.	gene_id "ENSG00000161791"; transcript_id "G1941.2";
chr12	PacBio	exon	49647276	49647368	.	-	.	gene_id "ENSG00000161791"; transcript_id "G1941.2";
chr12	PacBio	exon	49647703	49647804	.	-	.	gene_id "ENSG00000161791"; transcript_id "G1941.2";
chr12	PacBio	exon	49648193	49648353	.	-	.	gene_id "ENSG00000161791"; transcript_id "G1941.2";
chr12	PacBio	exon	49649029	49649158	.	-	.	gene_id "ENSG00000161791"; transcript_id "G1941.2";
chr12	PacBio	exon	49649259	49649339	.	-	.	gene_id "ENSG00000161791"; transcript_id "G1941.2";
chr12	PacBio	exon	49649470	49649538	.	-	.	gene_id "ENSG00000161791"; transcript_id "G1941.2";
chr12	PacBio	exon	49649691	49649925	.	-	.	gene_id "ENSG00000161791"; transcript_id "G1941.2";
chr12	PacBio	exon	49650676	49650878	.	-	.	gene_id "ENSG00000161791"; transcript_id "G1941.2";
chr12	PacBio	exon	49651168	49651292	.	-	.	gene_id "ENSG00000161791"; transcript_id "G1941.2";
chr12	PacBio	exon	49651382	49651450	.	-	.	gene_id "ENSG00000161791"; transcript_id "G1941.2";
chr12	PacBio	exon	49651933	49652212	.	-	.	gene_id "ENSG00000161791"; transcript_id "G1941.2";
chr12	PacBio	exon	49653226	49653327	.	-	.	gene_id "ENSG00000161791"; transcript_id "G1941.2";
chr12	PacBio	exon	49653725	49653874	.	-	.	gene_id "ENSG00000161791"; transcript_id "G1941.2";
chr12	PacBio	exon	49654192	49654302	.	-	.	gene_id "ENSG00000161791"; transcript_id "G1941.2";
chr12	PacBio	exon	49654910	49654984	.	-	.	gene_id "ENSG00000161791"; transcript_id "G1941.2";
chr12	PacBio	exon	49656404	49656497	.	-	.	gene_id "ENSG00000161791"; transcript_id "G1941.2";
chr12	PacBio	exon	49656823	49656899	.	-	.	gene_id "ENSG00000161791"; transcript_id "G1941.2";
chr12	PacBio	exon	49657082	49657190	.	-	.	gene_id "ENSG00000161791"; transcript_id "G1941.2";
chr12	PacBio	exon	49658442	49658594	.	-	.	gene_id "ENSG00000161791"; transcript_id "G1941.2";
chr12	PacBio	exon	49661966	49662049	.	-	.	gene_id "ENSG00000161791"; transcript_id "G1941.2";
chr12	PacBio	exon	49665832	49665908	.	-	.	gene_id "ENSG00000161791"; transcript_id "G1941.2";
chr12	PacBio	exon	49666127	49666207	.	-	.	gene_id "ENSG00000161791"; transcript_id "G1941.2";
chr12	PacBio	exon	49668471	49668554	.	-	.	gene_id "ENSG00000161791"; transcript_id "G1941.2";
chr12	PacBio	exon	49707055	49707507	.	-	.	gene_id "ENSG00000161791"; transcript_id "G1941.2";
chr12	PacBio	CDS	49645815	49645903	.	-	.	gene_id "ENSG00000161791"; transcript_id "G1941.2";
chr12	PacBio	CDS	49646886	49647009	.	-	.	gene_id "ENSG00000161791"; transcript_id "G1941.2";
chr12	PacBio	CDS	49647276	49647368	.	-	.	gene_id "ENSG00000161791"; transcript_id "G1941.2";
chr12	PacBio	CDS	49647703	49647804	.	-	.	gene_id "ENSG00000161791"; transcript_id "G1941.2";
chr12	PacBio	CDS	49648193	49648353	.	-	.	gene_id "ENSG00000161791"; transcript_id "G1941.2";
chr12	PacBio	CDS	49649029	49649158	.	-	.	gene_id "ENSG00000161791"; transcript_id "G1941.2";
chr12	PacBio	CDS	49649259	49649339	.	-	.	gene_id "ENSG00000161791"; transcript_id "G1941.2";
chr12	PacBio	CDS	49649470	49649538	.	-	.	gene_id "ENSG00000161791"; transcript_id "G1941.2";
chr12	PacBio	CDS	49649691	49649925	.	-	.	gene_id "ENSG00000161791"; transcript_id "G1941.2";
chr12	PacBio	CDS	49650676	49650878	.	-	.	gene_id "ENSG00000161791"; transcript_id "G1941.2";
chr12	PacBio	CDS	49651168	49651292	.	-	.	gene_id "ENSG00000161791"; transcript_id "G1941.2";
chr12	PacBio	CDS	49651382	49651450	.	-	.	gene_id "ENSG00000161791"; transcript_id "G1941.2";
chr12	PacBio	CDS	49651933	49652212	.	-	.	gene_id "ENSG00000161791"; transcript_id "G1941.2";
chr12	PacBio	CDS	49653226	49653327	.	-	.	gene_id "ENSG00000161791"; transcript_id "G1941.2";
chr12	PacBio	CDS	49653725	49653874	.	-	.	gene_id "ENSG00000161791"; transcript_id "G1941.2";
chr12	PacBio	CDS	49654192	49654302	.	-	.	gene_id "ENSG00000161791"; transcript_id "G1941.2";
chr12	PacBio	CDS	49654910	49654984	.	-	.	gene_id "ENSG00000161791"; transcript_id "G1941.2";
chr12	PacBio	CDS	49656404	49656497	.	-	.	gene_id "ENSG00000161791"; transcript_id "G1941.2";
chr12	PacBio	CDS	49656823	49656899	.	-	.	gene_id "ENSG00000161791"; transcript_id "G1941.2";
chr12	PacBio	CDS	49657082	49657190	.	-	.	gene_id "ENSG00000161791"; transcript_id "G1941.2";
chr12	PacBio	CDS	49658442	49658594	.	-	.	gene_id "ENSG00000161791"; transcript_id "G1941.2";
chr12	PacBio	CDS	49661966	49662049	.	-	.	gene_id "ENSG00000161791"; transcript_id "G1941.2";
chr12	PacBio	CDS	49665832	49665908	.	-	.	gene_id "ENSG00000161791"; transcript_id "G1941.2";
chr12	PacBio	CDS	49666127	49666207	.	-	.	gene_id "ENSG00000161791"; transcript_id "G1941.2";
chr12	PacBio	CDS	49668471	49668554	.	-	.	gene_id "ENSG00000161791"; transcript_id "G1941.2";
chr12	PacBio	CDS	49707055	49707180	.	-	.	gene_id "ENSG00000161791"; transcript_id "G1941.2";
chr12	PacBio	transcript	49644927	49699006	.	-	.	gene_id "ENSG00000161791"; transcript_id "G1941.4";
chr12	PacBio	exon	49644927	49645903	.	-	.	gene_id "ENSG00000161791"; transcript_id "G1941.4";
chr12	PacBio	exon	49646886	49647009	.	-	.	gene_id "ENSG00000161791"; transcript_id "G1941.4";
chr12	PacBio	exon	49647276	49647368	.	-	.	gene_id "ENSG00000161791"; transcript_id "G1941.4";
chr12	PacBio	exon	49647703	49647804	.	-	.	gene_id "ENSG00000161791"; transcript_id "G1941.4";
chr12	PacBio	exon	49648193	49648353	.	-	.	gene_id "ENSG00000161791"; transcript_id "G1941.4";
chr12	PacBio	exon	49649029	49649158	.	-	.	gene_id "ENSG00000161791"; transcript_id "G1941.4";
chr12	PacBio	exon	49649259	49649339	.	-	.	gene_id "ENSG00000161791"; transcript_id "G1941.4";
chr12	PacBio	exon	49649470	49649538	.	-	.	gene_id "ENSG00000161791"; transcript_id "G1941.4";
chr12	PacBio	exon	49649691	49649925	.	-	.	gene_id "ENSG00000161791"; transcript_id "G1941.4";
chr12	PacBio	exon	49650676	49650878	.	-	.	gene_id "ENSG00000161791"; transcript_id "G1941.4";
chr12	PacBio	exon	49651168	49651292	.	-	.	gene_id "ENSG00000161791"; transcript_id "G1941.4";
chr12	PacBio	exon	49651382	49651450	.	-	.	gene_id "ENSG00000161791"; transcript_id "G1941.4";
chr12	PacBio	exon	49651933	49652212	.	-	.	gene_id "ENSG00000161791"; transcript_id "G1941.4";
chr12	PacBio	exon	49653226	49653327	.	-	.	gene_id "ENSG00000161791"; transcript_id "G1941.4";
chr12	PacBio	exon	49653725	49653874	.	-	.	gene_id "ENSG00000161791"; transcript_id "G1941.4";
chr12	PacBio	exon	49654192	49654302	.	-	.	gene_id "ENSG00000161791"; transcript_id "G1941.4";
chr12	PacBio	exon	49654910	49654984	.	-	.	gene_id "ENSG00000161791"; transcript_id "G1941.4";
chr12	PacBio	exon	49656404	49656497	.	-	.	gene_id "ENSG00000161791"; transcript_id "G1941.4";
chr12	PacBio	exon	49656823	49656899	.	-	.	gene_id "ENSG00000161791"; transcript_id "G1941.4";
chr12	PacBio	exon	49657082	49657190	.	-	.	gene_id "ENSG00000161791"; transcript_id "G1941.4";
chr12	PacBio	exon	49661966	49662049	.	-	.	gene_id "ENSG00000161791"; transcript_id "G1941.4";
chr12	PacBio	exon	49665832	49665908	.	-	.	gene_id "ENSG00000161791"; transcript_id "G1941.4";
chr12	PacBio	exon	49666127	49666207	.	-	.	gene_id "ENSG00000161791"; transcript_id "G1941.4";
chr12	PacBio	exon	49668471	49668554	.	-	.	gene_id "ENSG00000161791"; transcript_id "G1941.4";
chr12	PacBio	exon	49698925	49699006	.	-	.	gene_id "ENSG00000161791"; transcript_id "G1941.4";
chr12	PacBio	CDS	49645815	49645903	.	-	.	gene_id "ENSG00000161791"; transcript_id "G1941.4";
chr12	PacBio	CDS	49646886	49647009	.	-	.	gene_id "ENSG00000161791"; transcript_id "G1941.4";
chr12	PacBio	CDS	49647276	49647368	.	-	.	gene_id "ENSG00000161791"; transcript_id "G1941.4";
chr12	PacBio	CDS	49647703	49647804	.	-	.	gene_id "ENSG00000161791"; transcript_id "G1941.4";
chr12	PacBio	CDS	49648193	49648353	.	-	.	gene_id "ENSG00000161791"; transcript_id "G1941.4";
chr12	PacBio	CDS	49649029	49649158	.	-	.	gene_id "ENSG00000161791"; transcript_id "G1941.4";
chr12	PacBio	CDS	49649259	49649339	.	-	.	gene_id "ENSG00000161791"; transcript_id "G1941.4";
chr12	PacBio	CDS	49649470	49649538	.	-	.	gene_id "ENSG00000161791"; transcript_id "G1941.4";
chr12	PacBio	CDS	49649691	49649925	.	-	.	gene_id "ENSG00000161791"; transcript_id "G1941.4";
chr12	PacBio	CDS	49650676	49650878	.	-	.	gene_id "ENSG00000161791"; transcript_id "G1941.4";
chr12	PacBio	CDS	49651168	49651292	.	-	.	gene_id "ENSG00000161791"; transcript_id "G1941.4";
chr12	PacBio	CDS	49651382	49651450	.	-	.	gene_id "ENSG00000161791"; transcript_id "G1941.4";
chr12	PacBio	CDS	49651933	49652212	.	-	.	gene_id "ENSG00000161791"; transcript_id "G1941.4";
chr12	PacBio	CDS	49653226	49653327	.	-	.	gene_id "ENSG00000161791"; transcript_id "G1941.4";
chr12	PacBio	CDS	49653725	49653874	.	-	.	gene_id "ENSG00000161791"; transcript_id "G1941.4";
chr12	PacBio	CDS	49654192	49654302	.	-	.	gene_id "ENSG00000161791"; transcript_id "G1941.4";
chr12	PacBio	CDS	49654910	49654984	.	-	.	gene_id "ENSG00000161791"; transcript_id "G1941.4";
chr12	PacBio	CDS	49656404	49656497	.	-	.	gene_id "ENSG00000161791"; transcript_id "G1941.4";
chr12	PacBio	CDS	49656823	49656899	.	-	.	gene_id "ENSG00000161791"; transcript_id "G1941.4";
chr12	PacBio	CDS	49657082	49657190	.	-	.	gene_id "ENSG00000161791"; transcript_id "G1941.4";
chr12	PacBio	CDS	49661966	49662049	.	-	.	gene_id "ENSG00000161791"; transcript_id "G1941.4";
chr12	PacBio	CDS	49665832	49665908	.	-	.	gene_id "ENSG00000161791"; transcript_id "G1941.4";
chr12	PacBio	CDS	49666127	49666207	.	-	.	gene_id "ENSG00000161791"; transcript_id "G1941.4";
chr12	PacBio	CDS	49668471	49668548	.	-	.	gene_id "ENSG00000161791"; transcript_id "G1941.4";
chr12	PacBio	transcript	49644927	49706014	.	-	.	gene_id "ENSG00000161791"; transcript_id "G1941.5";
chr12	PacBio	exon	49644927	49645903	.	-	.	gene_id "ENSG00000161791"; transcript_id "G1941.5";
chr12	PacBio	exon	49646886	49647009	.	-	.	gene_id "ENSG00000161791"; transcript_id "G1941.5";
chr12	PacBio	exon	49647276	49647368	.	-	.	gene_id "ENSG00000161791"; transcript_id "G1941.5";
chr12	PacBio	exon	49647703	49647804	.	-	.	gene_id "ENSG00000161791"; transcript_id "G1941.5";
chr12	PacBio	exon	49648193	49648353	.	-	.	gene_id "ENSG00000161791"; transcript_id "G1941.5";
chr12	PacBio	exon	49649029	49649158	.	-	.	gene_id "ENSG00000161791"; transcript_id "G1941.5";
chr12	PacBio	exon	49649259	49649339	.	-	.	gene_id "ENSG00000161791"; transcript_id "G1941.5";
chr12	PacBio	exon	49649470	49649538	.	-	.	gene_id "ENSG00000161791"; transcript_id "G1941.5";
chr12	PacBio	exon	49649691	49649925	.	-	.	gene_id "ENSG00000161791"; transcript_id "G1941.5";
chr12	PacBio	exon	49650676	49650878	.	-	.	gene_id "ENSG00000161791"; transcript_id "G1941.5";
chr12	PacBio	exon	49651168	49651292	.	-	.	gene_id "ENSG00000161791"; transcript_id "G1941.5";
chr12	PacBio	exon	49651382	49651450	.	-	.	gene_id "ENSG00000161791"; transcript_id "G1941.5";
chr12	PacBio	exon	49651933	49652212	.	-	.	gene_id "ENSG00000161791"; transcript_id "G1941.5";
chr12	PacBio	exon	49653226	49653327	.	-	.	gene_id "ENSG00000161791"; transcript_id "G1941.5";
chr12	PacBio	exon	49653725	49653874	.	-	.	gene_id "ENSG00000161791"; transcript_id "G1941.5";
chr12	PacBio	exon	49654192	49654302	.	-	.	gene_id "ENSG00000161791"; transcript_id "G1941.5";
chr12	PacBio	exon	49654910	49654984	.	-	.	gene_id "ENSG00000161791"; transcript_id "G1941.5";
chr12	PacBio	exon	49656404	49656497	.	-	.	gene_id "ENSG00000161791"; transcript_id "G1941.5";
chr12	PacBio	exon	49656823	49656899	.	-	.	gene_id "ENSG00000161791"; transcript_id "G1941.5";
chr12	PacBio	exon	49657082	49657190	.	-	.	gene_id "ENSG00000161791"; transcript_id "G1941.5";
chr12	PacBio	exon	49661966	49662049	.	-	.	gene_id "ENSG00000161791"; transcript_id "G1941.5";
chr12	PacBio	exon	49665832	49665908	.	-	.	gene_id "ENSG00000161791"; transcript_id "G1941.5";
chr12	PacBio	exon	49666127	49666207	.	-	.	gene_id "ENSG00000161791"; transcript_id "G1941.5";
chr12	PacBio	exon	49668471	49668554	.	-	.	gene_id "ENSG00000161791"; transcript_id "G1941.5";
chr12	PacBio	exon	49705685	49706014	.	-	.	gene_id "ENSG00000161791"; transcript_id "G1941.5";
chr12	PacBio	CDS	49645815	49645903	.	-	.	gene_id "ENSG00000161791"; transcript_id "G1941.5";
chr12	PacBio	CDS	49646886	49647009	.	-	.	gene_id "ENSG00000161791"; transcript_id "G1941.5";
chr12	PacBio	CDS	49647276	49647368	.	-	.	gene_id "ENSG00000161791"; transcript_id "G1941.5";
chr12	PacBio	CDS	49647703	49647804	.	-	.	gene_id "ENSG00000161791"; transcript_id "G1941.5";
chr12	PacBio	CDS	49648193	49648353	.	-	.	gene_id "ENSG00000161791"; transcript_id "G1941.5";
chr12	PacBio	CDS	49649029	49649158	.	-	.	gene_id "ENSG00000161791"; transcript_id "G1941.5";
chr12	PacBio	CDS	49649259	49649339	.	-	.	gene_id "ENSG00000161791"; transcript_id "G1941.5";
chr12	PacBio	CDS	49649470	49649538	.	-	.	gene_id "ENSG00000161791"; transcript_id "G1941.5";
chr12	PacBio	CDS	49649691	49649925	.	-	.	gene_id "ENSG00000161791"; transcript_id "G1941.5";
chr12	PacBio	CDS	49650676	49650878	.	-	.	gene_id "ENSG00000161791"; transcript_id "G1941.5";
chr12	PacBio	CDS	49651168	49651292	.	-	.	gene_id "ENSG00000161791"; transcript_id "G1941.5";
chr12	PacBio	CDS	49651382	49651450	.	-	.	gene_id "ENSG00000161791"; transcript_id "G1941.5";
chr12	PacBio	CDS	49651933	49652212	.	-	.	gene_id "ENSG00000161791"; transcript_id "G1941.5";
chr12	PacBio	CDS	49653226	49653327	.	-	.	gene_id "ENSG00000161791"; transcript_id "G1941.5";
chr12	PacBio	CDS	49653725	49653874	.	-	.	gene_id "ENSG00000161791"; transcript_id "G1941.5";
chr12	PacBio	CDS	49654192	49654302	.	-	.	gene_id "ENSG00000161791"; transcript_id "G1941.5";
chr12	PacBio	CDS	49654910	49654984	.	-	.	gene_id "ENSG00000161791"; transcript_id "G1941.5";
chr12	PacBio	CDS	49656404	49656497	.	-	.	gene_id "ENSG00000161791"; transcript_id "G1941.5";
chr12	PacBio	CDS	49656823	49656899	.	-	.	gene_id "ENSG00000161791"; transcript_id "G1941.5";
chr12	PacBio	CDS	49657082	49657190	.	-	.	gene_id "ENSG00000161791"; transcript_id "G1941.5";
chr12	PacBio	CDS	49661966	49662049	.	-	.	gene_id "ENSG00000161791"; transcript_id "G1941.5";
chr12	PacBio	CDS	49665832	49665908	.	-	.	gene_id "ENSG00000161791"; transcript_id "G1941.5";
chr12	PacBio	CDS	49666127	49666207	.	-	.	gene_id "ENSG00000161791"; transcript_id "G1941.5";
chr12	PacBio	CDS	49668471	49668554	.	-	.	gene_id "ENSG00000161791"; transcript_id "G1941.5";
chr12	PacBio	CDS	49705685	49705867	.	-	.	gene_id "ENSG00000161791"; transcript_id "G1941.5";
chr12	PacBio	transcript	49644927	49707442	.	-	.	gene_id "ENSG00000161791"; transcript_id "G1941.3";
chr12	PacBio	exon	49644927	49645903	.	-	.	gene_id "ENSG00000161791"; transcript_id "G1941.3";
chr12	PacBio	exon	49646886	49647009	.	-	.	gene_id "ENSG00000161791"; transcript_id "G1941.3";
chr12	PacBio	exon	49647276	49647368	.	-	.	gene_id "ENSG00000161791"; transcript_id "G1941.3";
chr12	PacBio	exon	49647703	49647804	.	-	.	gene_id "ENSG00000161791"; transcript_id "G1941.3";
chr12	PacBio	exon	49648193	49648353	.	-	.	gene_id "ENSG00000161791"; transcript_id "G1941.3";
chr12	PacBio	exon	49649029	49649158	.	-	.	gene_id "ENSG00000161791"; transcript_id "G1941.3";
chr12	PacBio	exon	49649259	49649339	.	-	.	gene_id "ENSG00000161791"; transcript_id "G1941.3";
chr12	PacBio	exon	49649470	49649538	.	-	.	gene_id "ENSG00000161791"; transcript_id "G1941.3";
chr12	PacBio	exon	49649691	49649925	.	-	.	gene_id "ENSG00000161791"; transcript_id "G1941.3";
chr12	PacBio	exon	49650676	49650878	.	-	.	gene_id "ENSG00000161791"; transcript_id "G1941.3";
chr12	PacBio	exon	49651168	49651292	.	-	.	gene_id "ENSG00000161791"; transcript_id "G1941.3";
chr12	PacBio	exon	49651382	49651450	.	-	.	gene_id "ENSG00000161791"; transcript_id "G1941.3";
chr12	PacBio	exon	49651933	49652212	.	-	.	gene_id "ENSG00000161791"; transcript_id "G1941.3";
chr12	PacBio	exon	49653226	49653327	.	-	.	gene_id "ENSG00000161791"; transcript_id "G1941.3";
chr12	PacBio	exon	49653725	49653874	.	-	.	gene_id "ENSG00000161791"; transcript_id "G1941.3";
chr12	PacBio	exon	49654192	49654302	.	-	.	gene_id "ENSG00000161791"; transcript_id "G1941.3";
chr12	PacBio	exon	49654910	49654984	.	-	.	gene_id "ENSG00000161791"; transcript_id "G1941.3";
chr12	PacBio	exon	49656404	49656497	.	-	.	gene_id "ENSG00000161791"; transcript_id "G1941.3";
chr12	PacBio	exon	49656823	49656899	.	-	.	gene_id "ENSG00000161791"; transcript_id "G1941.3";
chr12	PacBio	exon	49657082	49657190	.	-	.	gene_id "ENSG00000161791"; transcript_id "G1941.3";
chr12	PacBio	exon	49661966	49662049	.	-	.	gene_id "ENSG00000161791"; transcript_id "G1941.3";
chr12	PacBio	exon	49665832	49665908	.	-	.	gene_id "ENSG00000161791"; transcript_id "G1941.3";
chr12	PacBio	exon	49666127	49666207	.	-	.	gene_id "ENSG00000161791"; transcript_id "G1941.3";
chr12	PacBio	exon	49668471	49668554	.	-	.	gene_id "ENSG00000161791"; transcript_id "G1941.3";
chr12	PacBio	exon	49668630	49668752	.	-	.	gene_id "ENSG00000161791"; transcript_id "G1941.3";
chr12	PacBio	exon	49707055	49707442	.	-	.	gene_id "ENSG00000161791"; transcript_id "G1941.3";
chr12	PacBio	CDS	49645815	49645903	.	-	.	gene_id "ENSG00000161791"; transcript_id "G1941.3";
chr12	PacBio	CDS	49646886	49647009	.	-	.	gene_id "ENSG00000161791"; transcript_id "G1941.3";
chr12	PacBio	CDS	49647276	49647368	.	-	.	gene_id "ENSG00000161791"; transcript_id "G1941.3";
chr12	PacBio	CDS	49647703	49647804	.	-	.	gene_id "ENSG00000161791"; transcript_id "G1941.3";
chr12	PacBio	CDS	49648193	49648353	.	-	.	gene_id "ENSG00000161791"; transcript_id "G1941.3";
chr12	PacBio	CDS	49649029	49649158	.	-	.	gene_id "ENSG00000161791"; transcript_id "G1941.3";
chr12	PacBio	CDS	49649259	49649339	.	-	.	gene_id "ENSG00000161791"; transcript_id "G1941.3";
chr12	PacBio	CDS	49649470	49649538	.	-	.	gene_id "ENSG00000161791"; transcript_id "G1941.3";
chr12	PacBio	CDS	49649691	49649925	.	-	.	gene_id "ENSG00000161791"; transcript_id "G1941.3";
chr12	PacBio	CDS	49650676	49650878	.	-	.	gene_id "ENSG00000161791"; transcript_id "G1941.3";
chr12	PacBio	CDS	49651168	49651292	.	-	.	gene_id "ENSG00000161791"; transcript_id "G1941.3";
chr12	PacBio	CDS	49651382	49651450	.	-	.	gene_id "ENSG00000161791"; transcript_id "G1941.3";
chr12	PacBio	CDS	49651933	49652212	.	-	.	gene_id "ENSG00000161791"; transcript_id "G1941.3";
chr12	PacBio	CDS	49653226	49653327	.	-	.	gene_id "ENSG00000161791"; transcript_id "G1941.3";
chr12	PacBio	CDS	49653725	49653874	.	-	.	gene_id "ENSG00000161791"; transcript_id "G1941.3";
chr12	PacBio	CDS	49654192	49654302	.	-	.	gene_id "ENSG00000161791"; transcript_id "G1941.3";
chr12	PacBio	CDS	49654910	49654984	.	-	.	gene_id "ENSG00000161791"; transcript_id "G1941.3";
chr12	PacBio	CDS	49656404	49656497	.	-	.	gene_id "ENSG00000161791"; transcript_id "G1941.3";
chr12	PacBio	CDS	49656823	49656899	.	-	.	gene_id "ENSG00000161791"; transcript_id "G1941.3";
chr12	PacBio	CDS	49657082	49657190	.	-	.	gene_id "ENSG00000161791"; transcript_id "G1941.3";
chr12	PacBio	CDS	49661966	49662049	.	-	.	gene_id "ENSG00000161791"; transcript_id "G1941.3";
chr12	PacBio	CDS	49665832	49665908	.	-	.	gene_id "ENSG00000161791"; transcript_id "G1941.3";
chr12	PacBio	CDS	49666127	49666207	.	-	.	gene_id "ENSG00000161791"; transcript_id "G1941.3";
chr12	PacBio	CDS	49668471	49668548	.	-	.	gene_id "ENSG00000161791"; transcript_id "G1941.3";
chr12	PacBio	transcript	49644931	49699012	.	-	.	gene_id "ENSG00000161791"; transcript_id "G1941.6";
chr12	PacBio	exon	49644931	49645903	.	-	.	gene_id "ENSG00000161791"; transcript_id "G1941.6";
chr12	PacBio	exon	49646886	49647009	.	-	.	gene_id "ENSG00000161791"; transcript_id "G1941.6";
chr12	PacBio	exon	49647276	49647368	.	-	.	gene_id "ENSG00000161791"; transcript_id "G1941.6";
chr12	PacBio	exon	49647703	49647804	.	-	.	gene_id "ENSG00000161791"; transcript_id "G1941.6";
chr12	PacBio	exon	49648193	49648353	.	-	.	gene_id "ENSG00000161791"; transcript_id "G1941.6";
chr12	PacBio	exon	49649029	49649158	.	-	.	gene_id "ENSG00000161791"; transcript_id "G1941.6";
chr12	PacBio	exon	49649259	49649339	.	-	.	gene_id "ENSG00000161791"; transcript_id "G1941.6";
chr12	PacBio	exon	49649470	49649538	.	-	.	gene_id "ENSG00000161791"; transcript_id "G1941.6";
chr12	PacBio	exon	49649691	49649925	.	-	.	gene_id "ENSG00000161791"; transcript_id "G1941.6";
chr12	PacBio	exon	49650676	49650878	.	-	.	gene_id "ENSG00000161791"; transcript_id "G1941.6";
chr12	PacBio	exon	49651168	49651292	.	-	.	gene_id "ENSG00000161791"; transcript_id "G1941.6";
chr12	PacBio	exon	49651382	49651450	.	-	.	gene_id "ENSG00000161791"; transcript_id "G1941.6";
chr12	PacBio	exon	49651933	49652212	.	-	.	gene_id "ENSG00000161791"; transcript_id "G1941.6";
chr12	PacBio	exon	49653226	49653327	.	-	.	gene_id "ENSG00000161791"; transcript_id "G1941.6";
chr12	PacBio	exon	49653725	49653874	.	-	.	gene_id "ENSG00000161791"; transcript_id "G1941.6";
chr12	PacBio	exon	49654192	49654302	.	-	.	gene_id "ENSG00000161791"; transcript_id "G1941.6";
chr12	PacBio	exon	49654910	49654984	.	-	.	gene_id "ENSG00000161791"; transcript_id "G1941.6";
chr12	PacBio	exon	49656404	49656497	.	-	.	gene_id "ENSG00000161791"; transcript_id "G1941.6";
chr12	PacBio	exon	49656823	49656899	.	-	.	gene_id "ENSG00000161791"; transcript_id "G1941.6";
chr12	PacBio	exon	49657082	49657190	.	-	.	gene_id "ENSG00000161791"; transcript_id "G1941.6";
chr12	PacBio	exon	49658442	49658594	.	-	.	gene_id "ENSG00000161791"; transcript_id "G1941.6";
chr12	PacBio	exon	49661966	49662049	.	-	.	gene_id "ENSG00000161791"; transcript_id "G1941.6";
chr12	PacBio	exon	49665832	49665908	.	-	.	gene_id "ENSG00000161791"; transcript_id "G1941.6";
chr12	PacBio	exon	49666127	49666207	.	-	.	gene_id "ENSG00000161791"; transcript_id "G1941.6";
chr12	PacBio	exon	49668471	49668554	.	-	.	gene_id "ENSG00000161791"; transcript_id "G1941.6";
chr12	PacBio	exon	49698925	49699012	.	-	.	gene_id "ENSG00000161791"; transcript_id "G1941.6";
chr12	PacBio	CDS	49645815	49645903	.	-	.	gene_id "ENSG00000161791"; transcript_id "G1941.6";
chr12	PacBio	CDS	49646886	49647009	.	-	.	gene_id "ENSG00000161791"; transcript_id "G1941.6";
chr12	PacBio	CDS	49647276	49647368	.	-	.	gene_id "ENSG00000161791"; transcript_id "G1941.6";
chr12	PacBio	CDS	49647703	49647804	.	-	.	gene_id "ENSG00000161791"; transcript_id "G1941.6";
chr12	PacBio	CDS	49648193	49648353	.	-	.	gene_id "ENSG00000161791"; transcript_id "G1941.6";
chr12	PacBio	CDS	49649029	49649158	.	-	.	gene_id "ENSG00000161791"; transcript_id "G1941.6";
chr12	PacBio	CDS	49649259	49649339	.	-	.	gene_id "ENSG00000161791"; transcript_id "G1941.6";
chr12	PacBio	CDS	49649470	49649538	.	-	.	gene_id "ENSG00000161791"; transcript_id "G1941.6";
chr12	PacBio	CDS	49649691	49649925	.	-	.	gene_id "ENSG00000161791"; transcript_id "G1941.6";
chr12	PacBio	CDS	49650676	49650878	.	-	.	gene_id "ENSG00000161791"; transcript_id "G1941.6";
chr12	PacBio	CDS	49651168	49651292	.	-	.	gene_id "ENSG00000161791"; transcript_id "G1941.6";
chr12	PacBio	CDS	49651382	49651450	.	-	.	gene_id "ENSG00000161791"; transcript_id "G1941.6";
chr12	PacBio	CDS	49651933	49652212	.	-	.	gene_id "ENSG00000161791"; transcript_id "G1941.6";
chr12	PacBio	CDS	49653226	49653327	.	-	.	gene_id "ENSG00000161791"; transcript_id "G1941.6";
chr12	PacBio	CDS	49653725	49653874	.	-	.	gene_id "ENSG00000161791"; transcript_id "G1941.6";
chr12	PacBio	CDS	49654192	49654302	.	-	.	gene_id "ENSG00000161791"; transcript_id "G1941.6";
chr12	PacBio	CDS	49654910	49654984	.	-	.	gene_id "ENSG00000161791"; transcript_id "G1941.6";
chr12	PacBio	CDS	49656404	49656497	.	-	.	gene_id "ENSG00000161791"; transcript_id "G1941.6";
chr12	PacBio	CDS	49656823	49656899	.	-	.	gene_id "ENSG00000161791"; transcript_id "G1941.6";
chr12	PacBio	CDS	49657082	49657190	.	-	.	gene_id "ENSG00000161791"; transcript_id "G1941.6";
chr12	PacBio	CDS	49658442	49658594	.	-	.	gene_id "ENSG00000161791"; transcript_id "G1941.6";
chr12	PacBio	CDS	49661966	49662049	.	-	.	gene_id "ENSG00000161791"; transcript_id "G1941.6";
chr12	PacBio	CDS	49665832	49665908	.	-	.	gene_id "ENSG00000161791"; transcript_id "G1941.6";
chr12	PacBio	CDS	49666127	49666207	.	-	.	gene_id "ENSG00000161791"; transcript_id "G1941.6";
chr12	PacBio	CDS	49668471	49668548	.	-	.	gene_id "ENSG00000161791"; transcript_id "G1941.6";
chr12	PacBio	transcript	49644931	49707562	.	-	.	gene_id "ENSG00000161791"; transcript_id "G1941.7";
chr12	PacBio	exon	49644931	49645903	.	-	.	gene_id "ENSG00000161791"; transcript_id "G1941.7";
chr12	PacBio	exon	49646886	49647009	.	-	.	gene_id "ENSG00000161791"; transcript_id "G1941.7";
chr12	PacBio	exon	49647276	49647368	.	-	.	gene_id "ENSG00000161791"; transcript_id "G1941.7";
chr12	PacBio	exon	49647703	49647804	.	-	.	gene_id "ENSG00000161791"; transcript_id "G1941.7";
chr12	PacBio	exon	49648193	49648353	.	-	.	gene_id "ENSG00000161791"; transcript_id "G1941.7";
chr12	PacBio	exon	49649029	49649158	.	-	.	gene_id "ENSG00000161791"; transcript_id "G1941.7";
chr12	PacBio	exon	49649259	49649339	.	-	.	gene_id "ENSG00000161791"; transcript_id "G1941.7";
chr12	PacBio	exon	49649470	49649538	.	-	.	gene_id "ENSG00000161791"; transcript_id "G1941.7";
chr12	PacBio	exon	49649691	49649925	.	-	.	gene_id "ENSG00000161791"; transcript_id "G1941.7";
chr12	PacBio	exon	49650676	49650878	.	-	.	gene_id "ENSG00000161791"; transcript_id "G1941.7";
chr12	PacBio	exon	49651168	49651292	.	-	.	gene_id "ENSG00000161791"; transcript_id "G1941.7";
chr12	PacBio	exon	49651382	49651450	.	-	.	gene_id "ENSG00000161791"; transcript_id "G1941.7";
chr12	PacBio	exon	49651933	49652212	.	-	.	gene_id "ENSG00000161791"; transcript_id "G1941.7";
chr12	PacBio	exon	49653226	49653327	.	-	.	gene_id "ENSG00000161791"; transcript_id "G1941.7";
chr12	PacBio	exon	49653725	49653874	.	-	.	gene_id "ENSG00000161791"; transcript_id "G1941.7";
chr12	PacBio	exon	49654192	49654302	.	-	.	gene_id "ENSG00000161791"; transcript_id "G1941.7";
chr12	PacBio	exon	49654910	49654984	.	-	.	gene_id "ENSG00000161791"; transcript_id "G1941.7";
chr12	PacBio	exon	49656404	49656497	.	-	.	gene_id "ENSG00000161791"; transcript_id "G1941.7";
chr12	PacBio	exon	49656823	49656899	.	-	.	gene_id "ENSG00000161791"; transcript_id "G1941.7";
chr12	PacBio	exon	49657082	49657190	.	-	.	gene_id "ENSG00000161791"; transcript_id "G1941.7";
chr12	PacBio	exon	49658442	49658594	.	-	.	gene_id "ENSG00000161791"; transcript_id "G1941.7";
chr12	PacBio	exon	49661966	49662049	.	-	.	gene_id "ENSG00000161791"; transcript_id "G1941.7";
chr12	PacBio	exon	49665832	49665908	.	-	.	gene_id "ENSG00000161791"; transcript_id "G1941.7";
chr12	PacBio	exon	49666127	49666207	.	-	.	gene_id "ENSG00000161791"; transcript_id "G1941.7";
chr12	PacBio	exon	49668471	49668554	.	-	.	gene_id "ENSG00000161791"; transcript_id "G1941.7";
chr12	PacBio	exon	49707055	49707562	.	-	.	gene_id "ENSG00000161791"; transcript_id "G1941.7";
chr12	PacBio	CDS	49645815	49645903	.	-	.	gene_id "ENSG00000161791"; transcript_id "G1941.7";
chr12	PacBio	CDS	49646886	49647009	.	-	.	gene_id "ENSG00000161791"; transcript_id "G1941.7";
chr12	PacBio	CDS	49647276	49647368	.	-	.	gene_id "ENSG00000161791"; transcript_id "G1941.7";
chr12	PacBio	CDS	49647703	49647804	.	-	.	gene_id "ENSG00000161791"; transcript_id "G1941.7";
chr12	PacBio	CDS	49648193	49648353	.	-	.	gene_id "ENSG00000161791"; transcript_id "G1941.7";
chr12	PacBio	CDS	49649029	49649158	.	-	.	gene_id "ENSG00000161791"; transcript_id "G1941.7";
chr12	PacBio	CDS	49649259	49649339	.	-	.	gene_id "ENSG00000161791"; transcript_id "G1941.7";
chr12	PacBio	CDS	49649470	49649538	.	-	.	gene_id "ENSG00000161791"; transcript_id "G1941.7";
chr12	PacBio	CDS	49649691	49649925	.	-	.	gene_id "ENSG00000161791"; transcript_id "G1941.7";
chr12	PacBio	CDS	49650676	49650878	.	-	.	gene_id "ENSG00000161791"; transcript_id "G1941.7";
chr12	PacBio	CDS	49651168	49651292	.	-	.	gene_id "ENSG00000161791"; transcript_id "G1941.7";
chr12	PacBio	CDS	49651382	49651450	.	-	.	gene_id "ENSG00000161791"; transcript_id "G1941.7";
chr12	PacBio	CDS	49651933	49652212	.	-	.	gene_id "ENSG00000161791"; transcript_id "G1941.7";
chr12	PacBio	CDS	49653226	49653327	.	-	.	gene_id "ENSG00000161791"; transcript_id "G1941.7";
chr12	PacBio	CDS	49653725	49653874	.	-	.	gene_id "ENSG00000161791"; transcript_id "G1941.7";
chr12	PacBio	CDS	49654192	49654302	.	-	.	gene_id "ENSG00000161791"; transcript_id "G1941.7";
chr12	PacBio	CDS	49654910	49654984	.	-	.	gene_id "ENSG00000161791"; transcript_id "G1941.7";
chr12	PacBio	CDS	49656404	49656497	.	-	.	gene_id "ENSG00000161791"; transcript_id "G1941.7";
chr12	PacBio	CDS	49656823	49656899	.	-	.	gene_id "ENSG00000161791"; transcript_id "G1941.7";
chr12	PacBio	CDS	49657082	49657190	.	-	.	gene_id "ENSG00000161791"; transcript_id "G1941.7";
chr12	PacBio	CDS	49658442	49658594	.	-	.	gene_id "ENSG00000161791"; transcript_id "G1941.7";
chr12	PacBio	CDS	49661966	49662049	.	-	.	gene_id "ENSG00000161791"; transcript_id "G1941.7";
chr12	PacBio	CDS	49665832	49665908	.	-	.	gene_id "ENSG00000161791"; transcript_id "G1941.7";
chr12	PacBio	CDS	49666127	49666207	.	-	.	gene_id "ENSG00000161791"; transcript_id "G1941.7";
chr12	PacBio	CDS	49668471	49668554	.	-	.	gene_id "ENSG00000161791"; transcript_id "G1941.7";
chr12	PacBio	CDS	49707055	49707180	.	-	.	gene_id "ENSG00000161791"; transcript_id "G1941.7";
chr12	PacBio	transcript	49644934	49707436	.	-	.	gene_id "ENSG00000161791"; transcript_id "G1941.11";
chr12	PacBio	exon	49644934	49645903	.	-	.	gene_id "ENSG00000161791"; transcript_id "G1941.11";
chr12	PacBio	exon	49646886	49647009	.	-	.	gene_id "ENSG00000161791"; transcript_id "G1941.11";
chr12	PacBio	exon	49647276	49647368	.	-	.	gene_id "ENSG00000161791"; transcript_id "G1941.11";
chr12	PacBio	exon	49647703	49647804	.	-	.	gene_id "ENSG00000161791"; transcript_id "G1941.11";
chr12	PacBio	exon	49648193	49648353	.	-	.	gene_id "ENSG00000161791"; transcript_id "G1941.11";
chr12	PacBio	exon	49649029	49649158	.	-	.	gene_id "ENSG00000161791"; transcript_id "G1941.11";
chr12	PacBio	exon	49649259	49649339	.	-	.	gene_id "ENSG00000161791"; transcript_id "G1941.11";
chr12	PacBio	exon	49649470	49649538	.	-	.	gene_id "ENSG00000161791"; transcript_id "G1941.11";
chr12	PacBio	exon	49649691	49649925	.	-	.	gene_id "ENSG00000161791"; transcript_id "G1941.11";
chr12	PacBio	exon	49650676	49650878	.	-	.	gene_id "ENSG00000161791"; transcript_id "G1941.11";
chr12	PacBio	exon	49651168	49651292	.	-	.	gene_id "ENSG00000161791"; transcript_id "G1941.11";
chr12	PacBio	exon	49651382	49651450	.	-	.	gene_id "ENSG00000161791"; transcript_id "G1941.11";
chr12	PacBio	exon	49651933	49653327	.	-	.	gene_id "ENSG00000161791"; transcript_id "G1941.11";
chr12	PacBio	exon	49653725	49653874	.	-	.	gene_id "ENSG00000161791"; transcript_id "G1941.11";
chr12	PacBio	exon	49654192	49654302	.	-	.	gene_id "ENSG00000161791"; transcript_id "G1941.11";
chr12	PacBio	exon	49654910	49654984	.	-	.	gene_id "ENSG00000161791"; transcript_id "G1941.11";
chr12	PacBio	exon	49656404	49656497	.	-	.	gene_id "ENSG00000161791"; transcript_id "G1941.11";
chr12	PacBio	exon	49656823	49656899	.	-	.	gene_id "ENSG00000161791"; transcript_id "G1941.11";
chr12	PacBio	exon	49657082	49657190	.	-	.	gene_id "ENSG00000161791"; transcript_id "G1941.11";
chr12	PacBio	exon	49661966	49662049	.	-	.	gene_id "ENSG00000161791"; transcript_id "G1941.11";
chr12	PacBio	exon	49665832	49665908	.	-	.	gene_id "ENSG00000161791"; transcript_id "G1941.11";
chr12	PacBio	exon	49666127	49666207	.	-	.	gene_id "ENSG00000161791"; transcript_id "G1941.11";
chr12	PacBio	exon	49668471	49668554	.	-	.	gene_id "ENSG00000161791"; transcript_id "G1941.11";
chr12	PacBio	exon	49707055	49707436	.	-	.	gene_id "ENSG00000161791"; transcript_id "G1941.11";
chr12	PacBio	CDS	49645815	49645903	.	-	.	gene_id "ENSG00000161791"; transcript_id "G1941.11";
chr12	PacBio	CDS	49646886	49647009	.	-	.	gene_id "ENSG00000161791"; transcript_id "G1941.11";
chr12	PacBio	CDS	49647276	49647368	.	-	.	gene_id "ENSG00000161791"; transcript_id "G1941.11";
chr12	PacBio	CDS	49647703	49647804	.	-	.	gene_id "ENSG00000161791"; transcript_id "G1941.11";
chr12	PacBio	CDS	49648193	49648353	.	-	.	gene_id "ENSG00000161791"; transcript_id "G1941.11";
chr12	PacBio	CDS	49649029	49649158	.	-	.	gene_id "ENSG00000161791"; transcript_id "G1941.11";
chr12	PacBio	CDS	49649259	49649339	.	-	.	gene_id "ENSG00000161791"; transcript_id "G1941.11";
chr12	PacBio	CDS	49649470	49649538	.	-	.	gene_id "ENSG00000161791"; transcript_id "G1941.11";
chr12	PacBio	CDS	49649691	49649925	.	-	.	gene_id "ENSG00000161791"; transcript_id "G1941.11";
chr12	PacBio	CDS	49650676	49650878	.	-	.	gene_id "ENSG00000161791"; transcript_id "G1941.11";
chr12	PacBio	CDS	49651168	49651292	.	-	.	gene_id "ENSG00000161791"; transcript_id "G1941.11";
chr12	PacBio	CDS	49651382	49651450	.	-	.	gene_id "ENSG00000161791"; transcript_id "G1941.11";
chr12	PacBio	CDS	49651933	49652233	.	-	.	gene_id "ENSG00000161791"; transcript_id "G1941.11";
chr12	PacBio	transcript	49644934	49707462	.	-	.	gene_id "ENSG00000161791"; transcript_id "G1941.9";
chr12	PacBio	exon	49644934	49645903	.	-	.	gene_id "ENSG00000161791"; transcript_id "G1941.9";
chr12	PacBio	exon	49646639	49646753	.	-	.	gene_id "ENSG00000161791"; transcript_id "G1941.9";
chr12	PacBio	exon	49646886	49647009	.	-	.	gene_id "ENSG00000161791"; transcript_id "G1941.9";
chr12	PacBio	exon	49647276	49647368	.	-	.	gene_id "ENSG00000161791"; transcript_id "G1941.9";
chr12	PacBio	exon	49647703	49647804	.	-	.	gene_id "ENSG00000161791"; transcript_id "G1941.9";
chr12	PacBio	exon	49648193	49648353	.	-	.	gene_id "ENSG00000161791"; transcript_id "G1941.9";
chr12	PacBio	exon	49649029	49649158	.	-	.	gene_id "ENSG00000161791"; transcript_id "G1941.9";
chr12	PacBio	exon	49649259	49649339	.	-	.	gene_id "ENSG00000161791"; transcript_id "G1941.9";
chr12	PacBio	exon	49649470	49649538	.	-	.	gene_id "ENSG00000161791"; transcript_id "G1941.9";
chr12	PacBio	exon	49649691	49649925	.	-	.	gene_id "ENSG00000161791"; transcript_id "G1941.9";
chr12	PacBio	exon	49650676	49650878	.	-	.	gene_id "ENSG00000161791"; transcript_id "G1941.9";
chr12	PacBio	exon	49651168	49651292	.	-	.	gene_id "ENSG00000161791"; transcript_id "G1941.9";
chr12	PacBio	exon	49651382	49651450	.	-	.	gene_id "ENSG00000161791"; transcript_id "G1941.9";
chr12	PacBio	exon	49651933	49652212	.	-	.	gene_id "ENSG00000161791"; transcript_id "G1941.9";
chr12	PacBio	exon	49653226	49653327	.	-	.	gene_id "ENSG00000161791"; transcript_id "G1941.9";
chr12	PacBio	exon	49653725	49653874	.	-	.	gene_id "ENSG00000161791"; transcript_id "G1941.9";
chr12	PacBio	exon	49654192	49654302	.	-	.	gene_id "ENSG00000161791"; transcript_id "G1941.9";
chr12	PacBio	exon	49654910	49654984	.	-	.	gene_id "ENSG00000161791"; transcript_id "G1941.9";
chr12	PacBio	exon	49656404	49656497	.	-	.	gene_id "ENSG00000161791"; transcript_id "G1941.9";
chr12	PacBio	exon	49656823	49656899	.	-	.	gene_id "ENSG00000161791"; transcript_id "G1941.9";
chr12	PacBio	exon	49657082	49657190	.	-	.	gene_id "ENSG00000161791"; transcript_id "G1941.9";
chr12	PacBio	exon	49661966	49662049	.	-	.	gene_id "ENSG00000161791"; transcript_id "G1941.9";
chr12	PacBio	exon	49665832	49665908	.	-	.	gene_id "ENSG00000161791"; transcript_id "G1941.9";
chr12	PacBio	exon	49666127	49666207	.	-	.	gene_id "ENSG00000161791"; transcript_id "G1941.9";
chr12	PacBio	exon	49668471	49668554	.	-	.	gene_id "ENSG00000161791"; transcript_id "G1941.9";
chr12	PacBio	exon	49707055	49707462	.	-	.	gene_id "ENSG00000161791"; transcript_id "G1941.9";
chr12	PacBio	CDS	49646662	49646753	.	-	.	gene_id "ENSG00000161791"; transcript_id "G1941.9";
chr12	PacBio	CDS	49646886	49647009	.	-	.	gene_id "ENSG00000161791"; transcript_id "G1941.9";
chr12	PacBio	CDS	49647276	49647368	.	-	.	gene_id "ENSG00000161791"; transcript_id "G1941.9";
chr12	PacBio	CDS	49647703	49647804	.	-	.	gene_id "ENSG00000161791"; transcript_id "G1941.9";
chr12	PacBio	CDS	49648193	49648353	.	-	.	gene_id "ENSG00000161791"; transcript_id "G1941.9";
chr12	PacBio	CDS	49649029	49649158	.	-	.	gene_id "ENSG00000161791"; transcript_id "G1941.9";
chr12	PacBio	CDS	49649259	49649339	.	-	.	gene_id "ENSG00000161791"; transcript_id "G1941.9";
chr12	PacBio	CDS	49649470	49649538	.	-	.	gene_id "ENSG00000161791"; transcript_id "G1941.9";
chr12	PacBio	CDS	49649691	49649925	.	-	.	gene_id "ENSG00000161791"; transcript_id "G1941.9";
chr12	PacBio	CDS	49650676	49650878	.	-	.	gene_id "ENSG00000161791"; transcript_id "G1941.9";
chr12	PacBio	CDS	49651168	49651292	.	-	.	gene_id "ENSG00000161791"; transcript_id "G1941.9";
chr12	PacBio	CDS	49651382	49651450	.	-	.	gene_id "ENSG00000161791"; transcript_id "G1941.9";
chr12	PacBio	CDS	49651933	49652212	.	-	.	gene_id "ENSG00000161791"; transcript_id "G1941.9";
chr12	PacBio	CDS	49653226	49653327	.	-	.	gene_id "ENSG00000161791"; transcript_id "G1941.9";
chr12	PacBio	CDS	49653725	49653874	.	-	.	gene_id "ENSG00000161791"; transcript_id "G1941.9";
chr12	PacBio	CDS	49654192	49654302	.	-	.	gene_id "ENSG00000161791"; transcript_id "G1941.9";
chr12	PacBio	CDS	49654910	49654984	.	-	.	gene_id "ENSG00000161791"; transcript_id "G1941.9";
chr12	PacBio	CDS	49656404	49656497	.	-	.	gene_id "ENSG00000161791"; transcript_id "G1941.9";
chr12	PacBio	CDS	49656823	49656899	.	-	.	gene_id "ENSG00000161791"; transcript_id "G1941.9";
chr12	PacBio	CDS	49657082	49657190	.	-	.	gene_id "ENSG00000161791"; transcript_id "G1941.9";
chr12	PacBio	CDS	49661966	49662049	.	-	.	gene_id "ENSG00000161791"; transcript_id "G1941.9";
chr12	PacBio	CDS	49665832	49665908	.	-	.	gene_id "ENSG00000161791"; transcript_id "G1941.9";
chr12	PacBio	CDS	49666127	49666207	.	-	.	gene_id "ENSG00000161791"; transcript_id "G1941.9";
chr12	PacBio	CDS	49668471	49668554	.	-	.	gene_id "ENSG00000161791"; transcript_id "G1941.9";
chr12	PacBio	CDS	49707055	49707180	.	-	.	gene_id "ENSG00000161791"; transcript_id "G1941.9";
chr12	PacBio	transcript	49644934	49707564	.	-	.	gene_id "ENSG00000161791"; transcript_id "G1941.8";
chr12	PacBio	exon	49644934	49645903	.	-	.	gene_id "ENSG00000161791"; transcript_id "G1941.8";
chr12	PacBio	exon	49646639	49646753	.	-	.	gene_id "ENSG00000161791"; transcript_id "G1941.8";
chr12	PacBio	exon	49646886	49647009	.	-	.	gene_id "ENSG00000161791"; transcript_id "G1941.8";
chr12	PacBio	exon	49647276	49647368	.	-	.	gene_id "ENSG00000161791"; transcript_id "G1941.8";
chr12	PacBio	exon	49647703	49647804	.	-	.	gene_id "ENSG00000161791"; transcript_id "G1941.8";
chr12	PacBio	exon	49648193	49648353	.	-	.	gene_id "ENSG00000161791"; transcript_id "G1941.8";
chr12	PacBio	exon	49649029	49649158	.	-	.	gene_id "ENSG00000161791"; transcript_id "G1941.8";
chr12	PacBio	exon	49649259	49649339	.	-	.	gene_id "ENSG00000161791"; transcript_id "G1941.8";
chr12	PacBio	exon	49649470	49649538	.	-	.	gene_id "ENSG00000161791"; transcript_id "G1941.8";
chr12	PacBio	exon	49649691	49649925	.	-	.	gene_id "ENSG00000161791"; transcript_id "G1941.8";
chr12	PacBio	exon	49650676	49650878	.	-	.	gene_id "ENSG00000161791"; transcript_id "G1941.8";
chr12	PacBio	exon	49651168	49651292	.	-	.	gene_id "ENSG00000161791"; transcript_id "G1941.8";
chr12	PacBio	exon	49651382	49651450	.	-	.	gene_id "ENSG00000161791"; transcript_id "G1941.8";
chr12	PacBio	exon	49651933	49652212	.	-	.	gene_id "ENSG00000161791"; transcript_id "G1941.8";
chr12	PacBio	exon	49653226	49653327	.	-	.	gene_id "ENSG00000161791"; transcript_id "G1941.8";
chr12	PacBio	exon	49653725	49653874	.	-	.	gene_id "ENSG00000161791"; transcript_id "G1941.8";
chr12	PacBio	exon	49654192	49654302	.	-	.	gene_id "ENSG00000161791"; transcript_id "G1941.8";
chr12	PacBio	exon	49654910	49654984	.	-	.	gene_id "ENSG00000161791"; transcript_id "G1941.8";
chr12	PacBio	exon	49656404	49656497	.	-	.	gene_id "ENSG00000161791"; transcript_id "G1941.8";
chr12	PacBio	exon	49656823	49656899	.	-	.	gene_id "ENSG00000161791"; transcript_id "G1941.8";
chr12	PacBio	exon	49657082	49657190	.	-	.	gene_id "ENSG00000161791"; transcript_id "G1941.8";
chr12	PacBio	exon	49658442	49658594	.	-	.	gene_id "ENSG00000161791"; transcript_id "G1941.8";
chr12	PacBio	exon	49661966	49662049	.	-	.	gene_id "ENSG00000161791"; transcript_id "G1941.8";
chr12	PacBio	exon	49665832	49665908	.	-	.	gene_id "ENSG00000161791"; transcript_id "G1941.8";
chr12	PacBio	exon	49666127	49666207	.	-	.	gene_id "ENSG00000161791"; transcript_id "G1941.8";
chr12	PacBio	exon	49668471	49668554	.	-	.	gene_id "ENSG00000161791"; transcript_id "G1941.8";
chr12	PacBio	exon	49707055	49707564	.	-	.	gene_id "ENSG00000161791"; transcript_id "G1941.8";
chr12	PacBio	CDS	49646662	49646753	.	-	.	gene_id "ENSG00000161791"; transcript_id "G1941.8";
chr12	PacBio	CDS	49646886	49647009	.	-	.	gene_id "ENSG00000161791"; transcript_id "G1941.8";
chr12	PacBio	CDS	49647276	49647368	.	-	.	gene_id "ENSG00000161791"; transcript_id "G1941.8";
chr12	PacBio	CDS	49647703	49647804	.	-	.	gene_id "ENSG00000161791"; transcript_id "G1941.8";
chr12	PacBio	CDS	49648193	49648353	.	-	.	gene_id "ENSG00000161791"; transcript_id "G1941.8";
chr12	PacBio	CDS	49649029	49649158	.	-	.	gene_id "ENSG00000161791"; transcript_id "G1941.8";
chr12	PacBio	CDS	49649259	49649339	.	-	.	gene_id "ENSG00000161791"; transcript_id "G1941.8";
chr12	PacBio	CDS	49649470	49649538	.	-	.	gene_id "ENSG00000161791"; transcript_id "G1941.8";
chr12	PacBio	CDS	49649691	49649925	.	-	.	gene_id "ENSG00000161791"; transcript_id "G1941.8";
chr12	PacBio	CDS	49650676	49650878	.	-	.	gene_id "ENSG00000161791"; transcript_id "G1941.8";
chr12	PacBio	CDS	49651168	49651292	.	-	.	gene_id "ENSG00000161791"; transcript_id "G1941.8";
chr12	PacBio	CDS	49651382	49651450	.	-	.	gene_id "ENSG00000161791"; transcript_id "G1941.8";
chr12	PacBio	CDS	49651933	49652212	.	-	.	gene_id "ENSG00000161791"; transcript_id "G1941.8";
chr12	PacBio	CDS	49653226	49653327	.	-	.	gene_id "ENSG00000161791"; transcript_id "G1941.8";
chr12	PacBio	CDS	49653725	49653874	.	-	.	gene_id "ENSG00000161791"; transcript_id "G1941.8";
chr12	PacBio	CDS	49654192	49654302	.	-	.	gene_id "ENSG00000161791"; transcript_id "G1941.8";
chr12	PacBio	CDS	49654910	49654984	.	-	.	gene_id "ENSG00000161791"; transcript_id "G1941.8";
chr12	PacBio	CDS	49656404	49656497	.	-	.	gene_id "ENSG00000161791"; transcript_id "G1941.8";
chr12	PacBio	CDS	49656823	49656899	.	-	.	gene_id "ENSG00000161791"; transcript_id "G1941.8";
chr12	PacBio	CDS	49657082	49657190	.	-	.	gene_id "ENSG00000161791"; transcript_id "G1941.8";
chr12	PacBio	CDS	49658442	49658594	.	-	.	gene_id "ENSG00000161791"; transcript_id "G1941.8";
chr12	PacBio	CDS	49661966	49662049	.	-	.	gene_id "ENSG00000161791"; transcript_id "G1941.8";
chr12	PacBio	CDS	49665832	49665908	.	-	.	gene_id "ENSG00000161791"; transcript_id "G1941.8";
chr12	PacBio	CDS	49666127	49666207	.	-	.	gene_id "ENSG00000161791"; transcript_id "G1941.8";
chr12	PacBio	CDS	49668471	49668554	.	-	.	gene_id "ENSG00000161791"; transcript_id "G1941.8";
chr12	PacBio	CDS	49707055	49707180	.	-	.	gene_id "ENSG00000161791"; transcript_id "G1941.8";
chr12	PacBio	transcript	49644934	49707595	.	-	.	gene_id "ENSG00000161791"; transcript_id "G1941.10";
chr12	PacBio	exon	49644934	49645903	.	-	.	gene_id "ENSG00000161791"; transcript_id "G1941.10";
chr12	PacBio	exon	49646886	49647009	.	-	.	gene_id "ENSG00000161791"; transcript_id "G1941.10";
chr12	PacBio	exon	49647276	49647368	.	-	.	gene_id "ENSG00000161791"; transcript_id "G1941.10";
chr12	PacBio	exon	49647703	49647804	.	-	.	gene_id "ENSG00000161791"; transcript_id "G1941.10";
chr12	PacBio	exon	49648193	49648353	.	-	.	gene_id "ENSG00000161791"; transcript_id "G1941.10";
chr12	PacBio	exon	49649029	49649158	.	-	.	gene_id "ENSG00000161791"; transcript_id "G1941.10";
chr12	PacBio	exon	49649259	49649339	.	-	.	gene_id "ENSG00000161791"; transcript_id "G1941.10";
chr12	PacBio	exon	49649470	49649538	.	-	.	gene_id "ENSG00000161791"; transcript_id "G1941.10";
chr12	PacBio	exon	49649691	49649925	.	-	.	gene_id "ENSG00000161791"; transcript_id "G1941.10";
chr12	PacBio	exon	49650676	49650878	.	-	.	gene_id "ENSG00000161791"; transcript_id "G1941.10";
chr12	PacBio	exon	49651168	49651292	.	-	.	gene_id "ENSG00000161791"; transcript_id "G1941.10";
chr12	PacBio	exon	49651382	49651450	.	-	.	gene_id "ENSG00000161791"; transcript_id "G1941.10";
chr12	PacBio	exon	49651933	49652212	.	-	.	gene_id "ENSG00000161791"; transcript_id "G1941.10";
chr12	PacBio	exon	49653226	49653327	.	-	.	gene_id "ENSG00000161791"; transcript_id "G1941.10";
chr12	PacBio	exon	49653725	49653874	.	-	.	gene_id "ENSG00000161791"; transcript_id "G1941.10";
chr12	PacBio	exon	49654192	49654302	.	-	.	gene_id "ENSG00000161791"; transcript_id "G1941.10";
chr12	PacBio	exon	49654910	49654984	.	-	.	gene_id "ENSG00000161791"; transcript_id "G1941.10";
chr12	PacBio	exon	49656404	49656497	.	-	.	gene_id "ENSG00000161791"; transcript_id "G1941.10";
chr12	PacBio	exon	49656823	49656899	.	-	.	gene_id "ENSG00000161791"; transcript_id "G1941.10";
chr12	PacBio	exon	49657082	49657190	.	-	.	gene_id "ENSG00000161791"; transcript_id "G1941.10";
chr12	PacBio	exon	49661966	49662049	.	-	.	gene_id "ENSG00000161791"; transcript_id "G1941.10";
chr12	PacBio	exon	49665832	49665908	.	-	.	gene_id "ENSG00000161791"; transcript_id "G1941.10";
chr12	PacBio	exon	49666127	49666207	.	-	.	gene_id "ENSG00000161791"; transcript_id "G1941.10";
chr12	PacBio	exon	49668471	49668554	.	-	.	gene_id "ENSG00000161791"; transcript_id "G1941.10";
chr12	PacBio	exon	49707055	49707595	.	-	.	gene_id "ENSG00000161791"; transcript_id "G1941.10";
chr12	PacBio	CDS	49645815	49645903	.	-	.	gene_id "ENSG00000161791"; transcript_id "G1941.10";
chr12	PacBio	CDS	49646886	49647009	.	-	.	gene_id "ENSG00000161791"; transcript_id "G1941.10";
chr12	PacBio	CDS	49647276	49647368	.	-	.	gene_id "ENSG00000161791"; transcript_id "G1941.10";
chr12	PacBio	CDS	49647703	49647804	.	-	.	gene_id "ENSG00000161791"; transcript_id "G1941.10";
chr12	PacBio	CDS	49648193	49648353	.	-	.	gene_id "ENSG00000161791"; transcript_id "G1941.10";
chr12	PacBio	CDS	49649029	49649158	.	-	.	gene_id "ENSG00000161791"; transcript_id "G1941.10";
chr12	PacBio	CDS	49649259	49649339	.	-	.	gene_id "ENSG00000161791"; transcript_id "G1941.10";
chr12	PacBio	CDS	49649470	49649538	.	-	.	gene_id "ENSG00000161791"; transcript_id "G1941.10";
chr12	PacBio	CDS	49649691	49649925	.	-	.	gene_id "ENSG00000161791"; transcript_id "G1941.10";
chr12	PacBio	CDS	49650676	49650878	.	-	.	gene_id "ENSG00000161791"; transcript_id "G1941.10";
chr12	PacBio	CDS	49651168	49651292	.	-	.	gene_id "ENSG00000161791"; transcript_id "G1941.10";
chr12	PacBio	CDS	49651382	49651450	.	-	.	gene_id "ENSG00000161791"; transcript_id "G1941.10";
chr12	PacBio	CDS	49651933	49652212	.	-	.	gene_id "ENSG00000161791"; transcript_id "G1941.10";
chr12	PacBio	CDS	49653226	49653327	.	-	.	gene_id "ENSG00000161791"; transcript_id "G1941.10";
chr12	PacBio	CDS	49653725	49653874	.	-	.	gene_id "ENSG00000161791"; transcript_id "G1941.10";
chr12	PacBio	CDS	49654192	49654302	.	-	.	gene_id "ENSG00000161791"; transcript_id "G1941.10";
chr12	PacBio	CDS	49654910	49654984	.	-	.	gene_id "ENSG00000161791"; transcript_id "G1941.10";
chr12	PacBio	CDS	49656404	49656497	.	-	.	gene_id "ENSG00000161791"; transcript_id "G1941.10";
chr12	PacBio	CDS	49656823	49656899	.	-	.	gene_id "ENSG00000161791"; transcript_id "G1941.10";
chr12	PacBio	CDS	49657082	49657190	.	-	.	gene_id "ENSG00000161791"; transcript_id "G1941.10";
chr12	PacBio	CDS	49661966	49662049	.	-	.	gene_id "ENSG00000161791"; transcript_id "G1941.10";
chr12	PacBio	CDS	49665832	49665908	.	-	.	gene_id "ENSG00000161791"; transcript_id "G1941.10";
chr12	PacBio	CDS	49666127	49666207	.	-	.	gene_id "ENSG00000161791"; transcript_id "G1941.10";
chr12	PacBio	CDS	49668471	49668554	.	-	.	gene_id "ENSG00000161791"; transcript_id "G1941.10";
chr12	PacBio	CDS	49707055	49707180	.	-	.	gene_id "ENSG00000161791"; transcript_id "G1941.10";
chr12	PacBio	transcript	49659595	49707345	.	-	.	gene_id "ENSG00000161791"; transcript_id "G1941.12";
chr12	PacBio	exon	49659595	49662049	.	-	.	gene_id "ENSG00000161791"; transcript_id "G1941.12";
chr12	PacBio	exon	49665832	49665908	.	-	.	gene_id "ENSG00000161791"; transcript_id "G1941.12";
chr12	PacBio	exon	49666127	49666207	.	-	.	gene_id "ENSG00000161791"; transcript_id "G1941.12";
chr12	PacBio	exon	49668471	49668554	.	-	.	gene_id "ENSG00000161791"; transcript_id "G1941.12";
chr12	PacBio	exon	49707055	49707345	.	-	.	gene_id "ENSG00000161791"; transcript_id "G1941.12";
chr12	PacBio	CDS	49661962	49662049	.	-	.	gene_id "ENSG00000161791"; transcript_id "G1941.12";
chr12	PacBio	CDS	49665832	49665908	.	-	.	gene_id "ENSG00000161791"; transcript_id "G1941.12";
chr12	PacBio	CDS	49666127	49666207	.	-	.	gene_id "ENSG00000161791"; transcript_id "G1941.12";
chr12	PacBio	CDS	49668471	49668554	.	-	.	gene_id "ENSG00000161791"; transcript_id "G1941.12";
chr12	PacBio	CDS	49707055	49707180	.	-	.	gene_id "ENSG00000161791"; transcript_id "G1941.12";
chr12	PacBio	transcript	49660453	49707294	.	-	.	gene_id "ENSG00000161791"; transcript_id "G1941.13";
chr12	PacBio	exon	49660453	49662049	.	-	.	gene_id "ENSG00000161791"; transcript_id "G1941.13";
chr12	PacBio	exon	49665832	49665908	.	-	.	gene_id "ENSG00000161791"; transcript_id "G1941.13";
chr12	PacBio	exon	49666127	49666207	.	-	.	gene_id "ENSG00000161791"; transcript_id "G1941.13";
chr12	PacBio	exon	49668471	49668554	.	-	.	gene_id "ENSG00000161791"; transcript_id "G1941.13";
chr12	PacBio	exon	49707055	49707294	.	-	.	gene_id "ENSG00000161791"; transcript_id "G1941.13";
chr12	PacBio	CDS	49661962	49662049	.	-	.	gene_id "ENSG00000161791"; transcript_id "G1941.13";
chr12	PacBio	CDS	49665832	49665908	.	-	.	gene_id "ENSG00000161791"; transcript_id "G1941.13";
chr12	PacBio	CDS	49666127	49666207	.	-	.	gene_id "ENSG00000161791"; transcript_id "G1941.13";
chr12	PacBio	CDS	49668471	49668554	.	-	.	gene_id "ENSG00000161791"; transcript_id "G1941.13";
chr12	PacBio	CDS	49707055	49707180	.	-	.	gene_id "ENSG00000161791"; transcript_id "G1941.13";
chr12	PacBio	transcript	50085153	50100713	.	+	.	gene_id "ENSG00000066117"; transcript_id "G1942.1";
chr12	PacBio	exon	50085153	50085546	.	+	.	gene_id "ENSG00000066117"; transcript_id "G1942.1";
chr12	PacBio	exon	50086161	50086348	.	+	.	gene_id "ENSG00000066117"; transcript_id "G1942.1";
chr12	PacBio	exon	50086621	50086663	.	+	.	gene_id "ENSG00000066117"; transcript_id "G1942.1";
chr12	PacBio	exon	50086756	50086878	.	+	.	gene_id "ENSG00000066117"; transcript_id "G1942.1";
chr12	PacBio	exon	50087363	50087485	.	+	.	gene_id "ENSG00000066117"; transcript_id "G1942.1";
chr12	PacBio	exon	50088521	50088637	.	+	.	gene_id "ENSG00000066117"; transcript_id "G1942.1";
chr12	PacBio	exon	50089884	50089985	.	+	.	gene_id "ENSG00000066117"; transcript_id "G1942.1";
chr12	PacBio	exon	50090241	50090402	.	+	.	gene_id "ENSG00000066117"; transcript_id "G1942.1";
chr12	PacBio	exon	50090493	50090590	.	+	.	gene_id "ENSG00000066117"; transcript_id "G1942.1";
chr12	PacBio	exon	50094437	50094572	.	+	.	gene_id "ENSG00000066117"; transcript_id "G1942.1";
chr12	PacBio	exon	50096850	50096972	.	+	.	gene_id "ENSG00000066117"; transcript_id "G1942.1";
chr12	PacBio	exon	50098714	50098815	.	+	.	gene_id "ENSG00000066117"; transcript_id "G1942.1";
chr12	PacBio	exon	50098947	50100713	.	+	.	gene_id "ENSG00000066117"; transcript_id "G1942.1";
chr12	PacBio	CDS	50085370	50085546	.	+	.	gene_id "ENSG00000066117"; transcript_id "G1942.1";
chr12	PacBio	CDS	50086161	50086348	.	+	.	gene_id "ENSG00000066117"; transcript_id "G1942.1";
chr12	PacBio	CDS	50086621	50086663	.	+	.	gene_id "ENSG00000066117"; transcript_id "G1942.1";
chr12	PacBio	CDS	50086756	50086878	.	+	.	gene_id "ENSG00000066117"; transcript_id "G1942.1";
chr12	PacBio	CDS	50087363	50087485	.	+	.	gene_id "ENSG00000066117"; transcript_id "G1942.1";
chr12	PacBio	CDS	50088521	50088637	.	+	.	gene_id "ENSG00000066117"; transcript_id "G1942.1";
chr12	PacBio	CDS	50089884	50089985	.	+	.	gene_id "ENSG00000066117"; transcript_id "G1942.1";
chr12	PacBio	CDS	50090241	50090402	.	+	.	gene_id "ENSG00000066117"; transcript_id "G1942.1";
chr12	PacBio	CDS	50090493	50090590	.	+	.	gene_id "ENSG00000066117"; transcript_id "G1942.1";
chr12	PacBio	CDS	50094437	50094572	.	+	.	gene_id "ENSG00000066117"; transcript_id "G1942.1";
chr12	PacBio	CDS	50096850	50096972	.	+	.	gene_id "ENSG00000066117"; transcript_id "G1942.1";
chr12	PacBio	CDS	50098714	50098815	.	+	.	gene_id "ENSG00000066117"; transcript_id "G1942.1";
chr12	PacBio	CDS	50098947	50099000	.	+	.	gene_id "ENSG00000066117"; transcript_id "G1942.1";
chr12	PacBio	transcript	50085180	50100640	.	+	.	gene_id "ENSG00000066117"; transcript_id "G1942.2";
chr12	PacBio	exon	50085180	50085546	.	+	.	gene_id "ENSG00000066117"; transcript_id "G1942.2";
chr12	PacBio	exon	50086161	50086348	.	+	.	gene_id "ENSG00000066117"; transcript_id "G1942.2";
chr12	PacBio	exon	50086621	50086663	.	+	.	gene_id "ENSG00000066117"; transcript_id "G1942.2";
chr12	PacBio	exon	50086756	50086878	.	+	.	gene_id "ENSG00000066117"; transcript_id "G1942.2";
chr12	PacBio	exon	50088521	50088637	.	+	.	gene_id "ENSG00000066117"; transcript_id "G1942.2";
chr12	PacBio	exon	50089884	50089985	.	+	.	gene_id "ENSG00000066117"; transcript_id "G1942.2";
chr12	PacBio	exon	50090241	50090402	.	+	.	gene_id "ENSG00000066117"; transcript_id "G1942.2";
chr12	PacBio	exon	50090493	50090590	.	+	.	gene_id "ENSG00000066117"; transcript_id "G1942.2";
chr12	PacBio	exon	50094437	50094572	.	+	.	gene_id "ENSG00000066117"; transcript_id "G1942.2";
chr12	PacBio	exon	50096850	50096972	.	+	.	gene_id "ENSG00000066117"; transcript_id "G1942.2";
chr12	PacBio	exon	50098714	50098815	.	+	.	gene_id "ENSG00000066117"; transcript_id "G1942.2";
chr12	PacBio	exon	50098947	50100640	.	+	.	gene_id "ENSG00000066117"; transcript_id "G1942.2";
chr12	PacBio	CDS	50085370	50085546	.	+	.	gene_id "ENSG00000066117"; transcript_id "G1942.2";
chr12	PacBio	CDS	50086161	50086348	.	+	.	gene_id "ENSG00000066117"; transcript_id "G1942.2";
chr12	PacBio	CDS	50086621	50086663	.	+	.	gene_id "ENSG00000066117"; transcript_id "G1942.2";
chr12	PacBio	CDS	50086756	50086878	.	+	.	gene_id "ENSG00000066117"; transcript_id "G1942.2";
chr12	PacBio	CDS	50088521	50088637	.	+	.	gene_id "ENSG00000066117"; transcript_id "G1942.2";
chr12	PacBio	CDS	50089884	50089985	.	+	.	gene_id "ENSG00000066117"; transcript_id "G1942.2";
chr12	PacBio	CDS	50090241	50090402	.	+	.	gene_id "ENSG00000066117"; transcript_id "G1942.2";
chr12	PacBio	CDS	50090493	50090590	.	+	.	gene_id "ENSG00000066117"; transcript_id "G1942.2";
chr12	PacBio	CDS	50094437	50094572	.	+	.	gene_id "ENSG00000066117"; transcript_id "G1942.2";
chr12	PacBio	CDS	50096850	50096972	.	+	.	gene_id "ENSG00000066117"; transcript_id "G1942.2";
chr12	PacBio	CDS	50098714	50098815	.	+	.	gene_id "ENSG00000066117"; transcript_id "G1942.2";
chr12	PacBio	CDS	50098947	50099000	.	+	.	gene_id "ENSG00000066117"; transcript_id "G1942.2";
chr12	PacBio	transcript	50085211	50100643	.	+	.	gene_id "ENSG00000066117"; transcript_id "G1942.3";
chr12	PacBio	exon	50085211	50085546	.	+	.	gene_id "ENSG00000066117"; transcript_id "G1942.3";
chr12	PacBio	exon	50086161	50086348	.	+	.	gene_id "ENSG00000066117"; transcript_id "G1942.3";
chr12	PacBio	exon	50086621	50086663	.	+	.	gene_id "ENSG00000066117"; transcript_id "G1942.3";
chr12	PacBio	exon	50086756	50086878	.	+	.	gene_id "ENSG00000066117"; transcript_id "G1942.3";
chr12	PacBio	exon	50087363	50087485	.	+	.	gene_id "ENSG00000066117"; transcript_id "G1942.3";
chr12	PacBio	exon	50088521	50088637	.	+	.	gene_id "ENSG00000066117"; transcript_id "G1942.3";
chr12	PacBio	exon	50089884	50089985	.	+	.	gene_id "ENSG00000066117"; transcript_id "G1942.3";
chr12	PacBio	exon	50090241	50090402	.	+	.	gene_id "ENSG00000066117"; transcript_id "G1942.3";
chr12	PacBio	exon	50090493	50090590	.	+	.	gene_id "ENSG00000066117"; transcript_id "G1942.3";
chr12	PacBio	exon	50094437	50094572	.	+	.	gene_id "ENSG00000066117"; transcript_id "G1942.3";
chr12	PacBio	exon	50098714	50098815	.	+	.	gene_id "ENSG00000066117"; transcript_id "G1942.3";
chr12	PacBio	exon	50098947	50100643	.	+	.	gene_id "ENSG00000066117"; transcript_id "G1942.3";
chr12	PacBio	CDS	50085370	50085546	.	+	.	gene_id "ENSG00000066117"; transcript_id "G1942.3";
chr12	PacBio	CDS	50086161	50086348	.	+	.	gene_id "ENSG00000066117"; transcript_id "G1942.3";
chr12	PacBio	CDS	50086621	50086663	.	+	.	gene_id "ENSG00000066117"; transcript_id "G1942.3";
chr12	PacBio	CDS	50086756	50086878	.	+	.	gene_id "ENSG00000066117"; transcript_id "G1942.3";
chr12	PacBio	CDS	50087363	50087485	.	+	.	gene_id "ENSG00000066117"; transcript_id "G1942.3";
chr12	PacBio	CDS	50088521	50088637	.	+	.	gene_id "ENSG00000066117"; transcript_id "G1942.3";
chr12	PacBio	CDS	50089884	50089985	.	+	.	gene_id "ENSG00000066117"; transcript_id "G1942.3";
chr12	PacBio	CDS	50090241	50090402	.	+	.	gene_id "ENSG00000066117"; transcript_id "G1942.3";
chr12	PacBio	CDS	50090493	50090590	.	+	.	gene_id "ENSG00000066117"; transcript_id "G1942.3";
chr12	PacBio	CDS	50094437	50094572	.	+	.	gene_id "ENSG00000066117"; transcript_id "G1942.3";
chr12	PacBio	CDS	50098714	50098815	.	+	.	gene_id "ENSG00000066117"; transcript_id "G1942.3";
chr12	PacBio	CDS	50098947	50099000	.	+	.	gene_id "ENSG00000066117"; transcript_id "G1942.3";
chr12	PacBio	transcript	50085236	50086348	.	+	.	gene_id "ENSG00000066117"; transcript_id "G1942.4";
chr12	PacBio	exon	50085236	50085546	.	+	.	gene_id "ENSG00000066117"; transcript_id "G1942.4";
chr12	PacBio	exon	50086161	50086348	.	+	.	gene_id "ENSG00000066117"; transcript_id "G1942.4";
chr12	PacBio	CDS	50085370	50085546	.	+	.	gene_id "ENSG00000066117"; transcript_id "G1942.4";
chr12	PacBio	CDS	50086161	50086346	.	+	.	gene_id "ENSG00000066117"; transcript_id "G1942.4";
chr12	PacBio	transcript	50129315	50167371	.	-	.	gene_id "ENSG00000139624"; transcript_id "G1943.1";
chr12	PacBio	exon	50129315	50130694	.	-	.	gene_id "ENSG00000139624"; transcript_id "G1943.1";
chr12	PacBio	exon	50134546	50134702	.	-	.	gene_id "ENSG00000139624"; transcript_id "G1943.1";
chr12	PacBio	exon	50135732	50135838	.	-	.	gene_id "ENSG00000139624"; transcript_id "G1943.1";
chr12	PacBio	exon	50135941	50136069	.	-	.	gene_id "ENSG00000139624"; transcript_id "G1943.1";
chr12	PacBio	exon	50137728	50137820	.	-	.	gene_id "ENSG00000139624"; transcript_id "G1943.1";
chr12	PacBio	exon	50138567	50138617	.	-	.	gene_id "ENSG00000139624"; transcript_id "G1943.1";
chr12	PacBio	exon	50142053	50142110	.	-	.	gene_id "ENSG00000139624"; transcript_id "G1943.1";
chr12	PacBio	exon	50143074	50143204	.	-	.	gene_id "ENSG00000139624"; transcript_id "G1943.1";
chr12	PacBio	exon	50143952	50144057	.	-	.	gene_id "ENSG00000139624"; transcript_id "G1943.1";
chr12	PacBio	exon	50167101	50167371	.	-	.	gene_id "ENSG00000139624"; transcript_id "G1943.1";
chr12	PacBio	CDS	50130545	50130694	.	-	.	gene_id "ENSG00000139624"; transcript_id "G1943.1";
chr12	PacBio	CDS	50134546	50134702	.	-	.	gene_id "ENSG00000139624"; transcript_id "G1943.1";
chr12	PacBio	CDS	50135732	50135838	.	-	.	gene_id "ENSG00000139624"; transcript_id "G1943.1";
chr12	PacBio	CDS	50135941	50136069	.	-	.	gene_id "ENSG00000139624"; transcript_id "G1943.1";
chr12	PacBio	CDS	50137728	50137820	.	-	.	gene_id "ENSG00000139624"; transcript_id "G1943.1";
chr12	PacBio	CDS	50138567	50138617	.	-	.	gene_id "ENSG00000139624"; transcript_id "G1943.1";
chr12	PacBio	CDS	50142053	50142110	.	-	.	gene_id "ENSG00000139624"; transcript_id "G1943.1";
chr12	PacBio	CDS	50143074	50143204	.	-	.	gene_id "ENSG00000139624"; transcript_id "G1943.1";
chr12	PacBio	CDS	50143952	50144057	.	-	.	gene_id "ENSG00000139624"; transcript_id "G1943.1";
chr12	PacBio	CDS	50167101	50167297	.	-	.	gene_id "ENSG00000139624"; transcript_id "G1943.1";
chr12	PacBio	transcript	50129797	50167469	.	-	.	gene_id "ENSG00000139624"; transcript_id "G1943.3";
chr12	PacBio	exon	50129797	50130694	.	-	.	gene_id "ENSG00000139624"; transcript_id "G1943.3";
chr12	PacBio	exon	50134546	50134702	.	-	.	gene_id "ENSG00000139624"; transcript_id "G1943.3";
chr12	PacBio	exon	50135732	50135838	.	-	.	gene_id "ENSG00000139624"; transcript_id "G1943.3";
chr12	PacBio	exon	50135941	50136069	.	-	.	gene_id "ENSG00000139624"; transcript_id "G1943.3";
chr12	PacBio	exon	50137728	50137820	.	-	.	gene_id "ENSG00000139624"; transcript_id "G1943.3";
chr12	PacBio	exon	50138567	50138617	.	-	.	gene_id "ENSG00000139624"; transcript_id "G1943.3";
chr12	PacBio	exon	50142053	50142110	.	-	.	gene_id "ENSG00000139624"; transcript_id "G1943.3";
chr12	PacBio	exon	50143074	50143204	.	-	.	gene_id "ENSG00000139624"; transcript_id "G1943.3";
chr12	PacBio	exon	50143952	50144057	.	-	.	gene_id "ENSG00000139624"; transcript_id "G1943.3";
chr12	PacBio	exon	50167101	50167469	.	-	.	gene_id "ENSG00000139624"; transcript_id "G1943.3";
chr12	PacBio	CDS	50130545	50130694	.	-	.	gene_id "ENSG00000139624"; transcript_id "G1943.3";
chr12	PacBio	CDS	50134546	50134702	.	-	.	gene_id "ENSG00000139624"; transcript_id "G1943.3";
chr12	PacBio	CDS	50135732	50135838	.	-	.	gene_id "ENSG00000139624"; transcript_id "G1943.3";
chr12	PacBio	CDS	50135941	50136069	.	-	.	gene_id "ENSG00000139624"; transcript_id "G1943.3";
chr12	PacBio	CDS	50137728	50137820	.	-	.	gene_id "ENSG00000139624"; transcript_id "G1943.3";
chr12	PacBio	CDS	50138567	50138617	.	-	.	gene_id "ENSG00000139624"; transcript_id "G1943.3";
chr12	PacBio	CDS	50142053	50142110	.	-	.	gene_id "ENSG00000139624"; transcript_id "G1943.3";
chr12	PacBio	CDS	50143074	50143204	.	-	.	gene_id "ENSG00000139624"; transcript_id "G1943.3";
chr12	PacBio	CDS	50143952	50144057	.	-	.	gene_id "ENSG00000139624"; transcript_id "G1943.3";
chr12	PacBio	CDS	50167101	50167297	.	-	.	gene_id "ENSG00000139624"; transcript_id "G1943.3";
chr12	PacBio	transcript	50129799	50167357	.	-	.	gene_id "ENSG00000139624"; transcript_id "G1943.5";
chr12	PacBio	exon	50129799	50130694	.	-	.	gene_id "ENSG00000139624"; transcript_id "G1943.5";
chr12	PacBio	exon	50132962	50134068	.	-	.	gene_id "ENSG00000139624"; transcript_id "G1943.5";
chr12	PacBio	exon	50134546	50134702	.	-	.	gene_id "ENSG00000139624"; transcript_id "G1943.5";
chr12	PacBio	exon	50135732	50135838	.	-	.	gene_id "ENSG00000139624"; transcript_id "G1943.5";
chr12	PacBio	exon	50135941	50136069	.	-	.	gene_id "ENSG00000139624"; transcript_id "G1943.5";
chr12	PacBio	exon	50137728	50137820	.	-	.	gene_id "ENSG00000139624"; transcript_id "G1943.5";
chr12	PacBio	exon	50138567	50138617	.	-	.	gene_id "ENSG00000139624"; transcript_id "G1943.5";
chr12	PacBio	exon	50142053	50142110	.	-	.	gene_id "ENSG00000139624"; transcript_id "G1943.5";
chr12	PacBio	exon	50143074	50143204	.	-	.	gene_id "ENSG00000139624"; transcript_id "G1943.5";
chr12	PacBio	exon	50143952	50144057	.	-	.	gene_id "ENSG00000139624"; transcript_id "G1943.5";
chr12	PacBio	exon	50167101	50167357	.	-	.	gene_id "ENSG00000139624"; transcript_id "G1943.5";
chr12	PacBio	CDS	50133808	50134068	.	-	.	gene_id "ENSG00000139624"; transcript_id "G1943.5";
chr12	PacBio	CDS	50134546	50134702	.	-	.	gene_id "ENSG00000139624"; transcript_id "G1943.5";
chr12	PacBio	CDS	50135732	50135838	.	-	.	gene_id "ENSG00000139624"; transcript_id "G1943.5";
chr12	PacBio	CDS	50135941	50136069	.	-	.	gene_id "ENSG00000139624"; transcript_id "G1943.5";
chr12	PacBio	CDS	50137728	50137820	.	-	.	gene_id "ENSG00000139624"; transcript_id "G1943.5";
chr12	PacBio	CDS	50138567	50138617	.	-	.	gene_id "ENSG00000139624"; transcript_id "G1943.5";
chr12	PacBio	CDS	50142053	50142110	.	-	.	gene_id "ENSG00000139624"; transcript_id "G1943.5";
chr12	PacBio	CDS	50143074	50143204	.	-	.	gene_id "ENSG00000139624"; transcript_id "G1943.5";
chr12	PacBio	CDS	50143952	50144057	.	-	.	gene_id "ENSG00000139624"; transcript_id "G1943.5";
chr12	PacBio	CDS	50167101	50167297	.	-	.	gene_id "ENSG00000139624"; transcript_id "G1943.5";
chr12	PacBio	transcript	50129799	50167376	.	-	.	gene_id "ENSG00000139624"; transcript_id "G1943.4";
chr12	PacBio	exon	50129799	50130694	.	-	.	gene_id "ENSG00000139624"; transcript_id "G1943.4";
chr12	PacBio	exon	50132962	50133064	.	-	.	gene_id "ENSG00000139624"; transcript_id "G1943.4";
chr12	PacBio	exon	50134546	50134702	.	-	.	gene_id "ENSG00000139624"; transcript_id "G1943.4";
chr12	PacBio	exon	50135732	50135838	.	-	.	gene_id "ENSG00000139624"; transcript_id "G1943.4";
chr12	PacBio	exon	50135941	50136069	.	-	.	gene_id "ENSG00000139624"; transcript_id "G1943.4";
chr12	PacBio	exon	50137728	50137820	.	-	.	gene_id "ENSG00000139624"; transcript_id "G1943.4";
chr12	PacBio	exon	50138567	50138617	.	-	.	gene_id "ENSG00000139624"; transcript_id "G1943.4";
chr12	PacBio	exon	50142053	50142110	.	-	.	gene_id "ENSG00000139624"; transcript_id "G1943.4";
chr12	PacBio	exon	50143074	50143204	.	-	.	gene_id "ENSG00000139624"; transcript_id "G1943.4";
chr12	PacBio	exon	50143952	50144057	.	-	.	gene_id "ENSG00000139624"; transcript_id "G1943.4";
chr12	PacBio	exon	50167101	50167376	.	-	.	gene_id "ENSG00000139624"; transcript_id "G1943.4";
chr12	PacBio	CDS	50130681	50130694	.	-	.	gene_id "ENSG00000139624"; transcript_id "G1943.4";
chr12	PacBio	CDS	50132962	50133064	.	-	.	gene_id "ENSG00000139624"; transcript_id "G1943.4";
chr12	PacBio	CDS	50134546	50134702	.	-	.	gene_id "ENSG00000139624"; transcript_id "G1943.4";
chr12	PacBio	CDS	50135732	50135838	.	-	.	gene_id "ENSG00000139624"; transcript_id "G1943.4";
chr12	PacBio	CDS	50135941	50136069	.	-	.	gene_id "ENSG00000139624"; transcript_id "G1943.4";
chr12	PacBio	CDS	50137728	50137820	.	-	.	gene_id "ENSG00000139624"; transcript_id "G1943.4";
chr12	PacBio	CDS	50138567	50138617	.	-	.	gene_id "ENSG00000139624"; transcript_id "G1943.4";
chr12	PacBio	CDS	50142053	50142110	.	-	.	gene_id "ENSG00000139624"; transcript_id "G1943.4";
chr12	PacBio	CDS	50143074	50143204	.	-	.	gene_id "ENSG00000139624"; transcript_id "G1943.4";
chr12	PacBio	CDS	50143952	50144057	.	-	.	gene_id "ENSG00000139624"; transcript_id "G1943.4";
chr12	PacBio	CDS	50167101	50167297	.	-	.	gene_id "ENSG00000139624"; transcript_id "G1943.4";
chr12	PacBio	transcript	50129799	50167398	.	-	.	gene_id "ENSG00000139624"; transcript_id "G1943.6";
chr12	PacBio	exon	50129799	50130694	.	-	.	gene_id "ENSG00000139624"; transcript_id "G1943.6";
chr12	PacBio	exon	50134546	50134702	.	-	.	gene_id "ENSG00000139624"; transcript_id "G1943.6";
chr12	PacBio	exon	50135732	50135838	.	-	.	gene_id "ENSG00000139624"; transcript_id "G1943.6";
chr12	PacBio	exon	50135941	50136069	.	-	.	gene_id "ENSG00000139624"; transcript_id "G1943.6";
chr12	PacBio	exon	50137728	50137820	.	-	.	gene_id "ENSG00000139624"; transcript_id "G1943.6";
chr12	PacBio	exon	50138567	50138617	.	-	.	gene_id "ENSG00000139624"; transcript_id "G1943.6";
chr12	PacBio	exon	50142053	50142110	.	-	.	gene_id "ENSG00000139624"; transcript_id "G1943.6";
chr12	PacBio	exon	50143074	50143204	.	-	.	gene_id "ENSG00000139624"; transcript_id "G1943.6";
chr12	PacBio	exon	50143952	50144057	.	-	.	gene_id "ENSG00000139624"; transcript_id "G1943.6";
chr12	PacBio	exon	50144769	50144969	.	-	.	gene_id "ENSG00000139624"; transcript_id "G1943.6";
chr12	PacBio	exon	50167101	50167398	.	-	.	gene_id "ENSG00000139624"; transcript_id "G1943.6";
chr12	PacBio	CDS	50130545	50130694	.	-	.	gene_id "ENSG00000139624"; transcript_id "G1943.6";
chr12	PacBio	CDS	50134546	50134702	.	-	.	gene_id "ENSG00000139624"; transcript_id "G1943.6";
chr12	PacBio	CDS	50135732	50135838	.	-	.	gene_id "ENSG00000139624"; transcript_id "G1943.6";
chr12	PacBio	CDS	50135941	50136069	.	-	.	gene_id "ENSG00000139624"; transcript_id "G1943.6";
chr12	PacBio	CDS	50137728	50137820	.	-	.	gene_id "ENSG00000139624"; transcript_id "G1943.6";
chr12	PacBio	CDS	50138567	50138617	.	-	.	gene_id "ENSG00000139624"; transcript_id "G1943.6";
chr12	PacBio	CDS	50142053	50142110	.	-	.	gene_id "ENSG00000139624"; transcript_id "G1943.6";
chr12	PacBio	CDS	50143074	50143204	.	-	.	gene_id "ENSG00000139624"; transcript_id "G1943.6";
chr12	PacBio	CDS	50143952	50144057	.	-	.	gene_id "ENSG00000139624"; transcript_id "G1943.6";
chr12	PacBio	CDS	50144769	50144788	.	-	.	gene_id "ENSG00000139624"; transcript_id "G1943.6";
chr12	PacBio	transcript	50129800	50167369	.	-	.	gene_id "ENSG00000139624"; transcript_id "G1943.7";
chr12	PacBio	exon	50129800	50130694	.	-	.	gene_id "ENSG00000139624"; transcript_id "G1943.7";
chr12	PacBio	exon	50134546	50134702	.	-	.	gene_id "ENSG00000139624"; transcript_id "G1943.7";
chr12	PacBio	exon	50135732	50135838	.	-	.	gene_id "ENSG00000139624"; transcript_id "G1943.7";
chr12	PacBio	exon	50135941	50136069	.	-	.	gene_id "ENSG00000139624"; transcript_id "G1943.7";
chr12	PacBio	exon	50137728	50137820	.	-	.	gene_id "ENSG00000139624"; transcript_id "G1943.7";
chr12	PacBio	exon	50138567	50138617	.	-	.	gene_id "ENSG00000139624"; transcript_id "G1943.7";
chr12	PacBio	exon	50143074	50143204	.	-	.	gene_id "ENSG00000139624"; transcript_id "G1943.7";
chr12	PacBio	exon	50143952	50144057	.	-	.	gene_id "ENSG00000139624"; transcript_id "G1943.7";
chr12	PacBio	exon	50165822	50166316	.	-	.	gene_id "ENSG00000139624"; transcript_id "G1943.7";
chr12	PacBio	exon	50167101	50167369	.	-	.	gene_id "ENSG00000139624"; transcript_id "G1943.7";
chr12	PacBio	CDS	50130545	50130694	.	-	.	gene_id "ENSG00000139624"; transcript_id "G1943.7";
chr12	PacBio	CDS	50134546	50134702	.	-	.	gene_id "ENSG00000139624"; transcript_id "G1943.7";
chr12	PacBio	CDS	50135732	50135838	.	-	.	gene_id "ENSG00000139624"; transcript_id "G1943.7";
chr12	PacBio	CDS	50135941	50136069	.	-	.	gene_id "ENSG00000139624"; transcript_id "G1943.7";
chr12	PacBio	CDS	50137728	50137787	.	-	.	gene_id "ENSG00000139624"; transcript_id "G1943.7";
chr12	PacBio	transcript	50175791	50283534	.	-	.	gene_id "ENSG00000050405"; transcript_id "G1944.1";
chr12	PacBio	exon	50175791	50178069	.	-	.	gene_id "ENSG00000050405"; transcript_id "G1944.1";
chr12	PacBio	exon	50181904	50182037	.	-	.	gene_id "ENSG00000050405"; transcript_id "G1944.1";
chr12	PacBio	exon	50192452	50192561	.	-	.	gene_id "ENSG00000050405"; transcript_id "G1944.1";
chr12	PacBio	exon	50195830	50195887	.	-	.	gene_id "ENSG00000050405"; transcript_id "G1944.1";
chr12	PacBio	exon	50200777	50200884	.	-	.	gene_id "ENSG00000050405"; transcript_id "G1944.1";
chr12	PacBio	exon	50204552	50204700	.	-	.	gene_id "ENSG00000050405"; transcript_id "G1944.1";
chr12	PacBio	exon	50205984	50206068	.	-	.	gene_id "ENSG00000050405"; transcript_id "G1944.1";
chr12	PacBio	exon	50222021	50222485	.	-	.	gene_id "ENSG00000050405"; transcript_id "G1944.1";
chr12	PacBio	exon	50231665	50231710	.	-	.	gene_id "ENSG00000050405"; transcript_id "G1944.1";
chr12	PacBio	exon	50248633	50248774	.	-	.	gene_id "ENSG00000050405"; transcript_id "G1944.1";
chr12	PacBio	exon	50283420	50283534	.	-	.	gene_id "ENSG00000050405"; transcript_id "G1944.1";
chr12	PacBio	CDS	50177064	50178069	.	-	.	gene_id "ENSG00000050405"; transcript_id "G1944.1";
chr12	PacBio	CDS	50181904	50182037	.	-	.	gene_id "ENSG00000050405"; transcript_id "G1944.1";
chr12	PacBio	CDS	50192452	50192561	.	-	.	gene_id "ENSG00000050405"; transcript_id "G1944.1";
chr12	PacBio	CDS	50195830	50195887	.	-	.	gene_id "ENSG00000050405"; transcript_id "G1944.1";
chr12	PacBio	CDS	50200777	50200884	.	-	.	gene_id "ENSG00000050405"; transcript_id "G1944.1";
chr12	PacBio	CDS	50204552	50204700	.	-	.	gene_id "ENSG00000050405"; transcript_id "G1944.1";
chr12	PacBio	CDS	50205984	50206068	.	-	.	gene_id "ENSG00000050405"; transcript_id "G1944.1";
chr12	PacBio	CDS	50222021	50222485	.	-	.	gene_id "ENSG00000050405"; transcript_id "G1944.1";
chr12	PacBio	CDS	50231665	50231710	.	-	.	gene_id "ENSG00000050405"; transcript_id "G1944.1";
chr12	PacBio	CDS	50248633	50248751	.	-	.	gene_id "ENSG00000050405"; transcript_id "G1944.1";
chr12	PacBio	transcript	50176919	50249920	.	-	.	gene_id "ENSG00000050405"; transcript_id "G1944.2";
chr12	PacBio	exon	50176919	50178069	.	-	.	gene_id "ENSG00000050405"; transcript_id "G1944.2";
chr12	PacBio	exon	50181904	50182037	.	-	.	gene_id "ENSG00000050405"; transcript_id "G1944.2";
chr12	PacBio	exon	50192452	50192561	.	-	.	gene_id "ENSG00000050405"; transcript_id "G1944.2";
chr12	PacBio	exon	50195830	50195887	.	-	.	gene_id "ENSG00000050405"; transcript_id "G1944.2";
chr12	PacBio	exon	50200777	50200884	.	-	.	gene_id "ENSG00000050405"; transcript_id "G1944.2";
chr12	PacBio	exon	50204552	50204700	.	-	.	gene_id "ENSG00000050405"; transcript_id "G1944.2";
chr12	PacBio	exon	50205984	50206068	.	-	.	gene_id "ENSG00000050405"; transcript_id "G1944.2";
chr12	PacBio	exon	50222021	50222485	.	-	.	gene_id "ENSG00000050405"; transcript_id "G1944.2";
chr12	PacBio	exon	50231665	50231710	.	-	.	gene_id "ENSG00000050405"; transcript_id "G1944.2";
chr12	PacBio	exon	50248633	50248774	.	-	.	gene_id "ENSG00000050405"; transcript_id "G1944.2";
chr12	PacBio	exon	50249683	50249920	.	-	.	gene_id "ENSG00000050405"; transcript_id "G1944.2";
chr12	PacBio	CDS	50177064	50178069	.	-	.	gene_id "ENSG00000050405"; transcript_id "G1944.2";
chr12	PacBio	CDS	50181904	50182037	.	-	.	gene_id "ENSG00000050405"; transcript_id "G1944.2";
chr12	PacBio	CDS	50192452	50192561	.	-	.	gene_id "ENSG00000050405"; transcript_id "G1944.2";
chr12	PacBio	CDS	50195830	50195887	.	-	.	gene_id "ENSG00000050405"; transcript_id "G1944.2";
chr12	PacBio	CDS	50200777	50200884	.	-	.	gene_id "ENSG00000050405"; transcript_id "G1944.2";
chr12	PacBio	CDS	50204552	50204700	.	-	.	gene_id "ENSG00000050405"; transcript_id "G1944.2";
chr12	PacBio	CDS	50205984	50206068	.	-	.	gene_id "ENSG00000050405"; transcript_id "G1944.2";
chr12	PacBio	CDS	50222021	50222485	.	-	.	gene_id "ENSG00000050405"; transcript_id "G1944.2";
chr12	PacBio	CDS	50231665	50231710	.	-	.	gene_id "ENSG00000050405"; transcript_id "G1944.2";
chr12	PacBio	CDS	50248633	50248751	.	-	.	gene_id "ENSG00000050405"; transcript_id "G1944.2";
chr12	PacBio	transcript	50176919	50283553	.	-	.	gene_id "ENSG00000050405"; transcript_id "G1944.3";
chr12	PacBio	exon	50176919	50178069	.	-	.	gene_id "ENSG00000050405"; transcript_id "G1944.3";
chr12	PacBio	exon	50181904	50182037	.	-	.	gene_id "ENSG00000050405"; transcript_id "G1944.3";
chr12	PacBio	exon	50192452	50192561	.	-	.	gene_id "ENSG00000050405"; transcript_id "G1944.3";
chr12	PacBio	exon	50195830	50195887	.	-	.	gene_id "ENSG00000050405"; transcript_id "G1944.3";
chr12	PacBio	exon	50200777	50200884	.	-	.	gene_id "ENSG00000050405"; transcript_id "G1944.3";
chr12	PacBio	exon	50204552	50204700	.	-	.	gene_id "ENSG00000050405"; transcript_id "G1944.3";
chr12	PacBio	exon	50205984	50206068	.	-	.	gene_id "ENSG00000050405"; transcript_id "G1944.3";
chr12	PacBio	exon	50222021	50222485	.	-	.	gene_id "ENSG00000050405"; transcript_id "G1944.3";
chr12	PacBio	exon	50231665	50231710	.	-	.	gene_id "ENSG00000050405"; transcript_id "G1944.3";
chr12	PacBio	exon	50248633	50248774	.	-	.	gene_id "ENSG00000050405"; transcript_id "G1944.3";
chr12	PacBio	exon	50283420	50283553	.	-	.	gene_id "ENSG00000050405"; transcript_id "G1944.3";
chr12	PacBio	CDS	50177064	50178069	.	-	.	gene_id "ENSG00000050405"; transcript_id "G1944.3";
chr12	PacBio	CDS	50181904	50182037	.	-	.	gene_id "ENSG00000050405"; transcript_id "G1944.3";
chr12	PacBio	CDS	50192452	50192561	.	-	.	gene_id "ENSG00000050405"; transcript_id "G1944.3";
chr12	PacBio	CDS	50195830	50195887	.	-	.	gene_id "ENSG00000050405"; transcript_id "G1944.3";
chr12	PacBio	CDS	50200777	50200884	.	-	.	gene_id "ENSG00000050405"; transcript_id "G1944.3";
chr12	PacBio	CDS	50204552	50204700	.	-	.	gene_id "ENSG00000050405"; transcript_id "G1944.3";
chr12	PacBio	CDS	50205984	50206068	.	-	.	gene_id "ENSG00000050405"; transcript_id "G1944.3";
chr12	PacBio	CDS	50222021	50222485	.	-	.	gene_id "ENSG00000050405"; transcript_id "G1944.3";
chr12	PacBio	CDS	50231665	50231710	.	-	.	gene_id "ENSG00000050405"; transcript_id "G1944.3";
chr12	PacBio	CDS	50248633	50248751	.	-	.	gene_id "ENSG00000050405"; transcript_id "G1944.3";
chr12	PacBio	transcript	50400837	50476461	.	+	.	gene_id "ENSG00000161813"; transcript_id "G1945.1";
chr12	PacBio	exon	50400837	50401028	.	+	.	gene_id "ENSG00000161813"; transcript_id "G1945.1";
chr12	PacBio	exon	50427762	50427909	.	+	.	gene_id "ENSG00000161813"; transcript_id "G1945.1";
chr12	PacBio	exon	50428935	50429090	.	+	.	gene_id "ENSG00000161813"; transcript_id "G1945.1";
chr12	PacBio	exon	50430495	50430570	.	+	.	gene_id "ENSG00000161813"; transcript_id "G1945.1";
chr12	PacBio	exon	50435488	50435624	.	+	.	gene_id "ENSG00000161813"; transcript_id "G1945.1";
chr12	PacBio	exon	50437735	50437838	.	+	.	gene_id "ENSG00000161813"; transcript_id "G1945.1";
chr12	PacBio	exon	50440439	50440549	.	+	.	gene_id "ENSG00000161813"; transcript_id "G1945.1";
chr12	PacBio	exon	50441590	50441643	.	+	.	gene_id "ENSG00000161813"; transcript_id "G1945.1";
chr12	PacBio	exon	50453460	50453672	.	+	.	gene_id "ENSG00000161813"; transcript_id "G1945.1";
chr12	PacBio	exon	50454314	50454417	.	+	.	gene_id "ENSG00000161813"; transcript_id "G1945.1";
chr12	PacBio	exon	50461135	50461347	.	+	.	gene_id "ENSG00000161813"; transcript_id "G1945.1";
chr12	PacBio	exon	50462582	50462630	.	+	.	gene_id "ENSG00000161813"; transcript_id "G1945.1";
chr12	PacBio	exon	50466959	50467120	.	+	.	gene_id "ENSG00000161813"; transcript_id "G1945.1";
chr12	PacBio	exon	50473415	50473536	.	+	.	gene_id "ENSG00000161813"; transcript_id "G1945.1";
chr12	PacBio	exon	50473999	50474167	.	+	.	gene_id "ENSG00000161813"; transcript_id "G1945.1";
chr12	PacBio	exon	50475526	50476461	.	+	.	gene_id "ENSG00000161813"; transcript_id "G1945.1";
chr12	PacBio	CDS	50401011	50401028	.	+	.	gene_id "ENSG00000161813"; transcript_id "G1945.1";
chr12	PacBio	CDS	50427762	50427909	.	+	.	gene_id "ENSG00000161813"; transcript_id "G1945.1";
chr12	PacBio	CDS	50428935	50429090	.	+	.	gene_id "ENSG00000161813"; transcript_id "G1945.1";
chr12	PacBio	CDS	50430495	50430570	.	+	.	gene_id "ENSG00000161813"; transcript_id "G1945.1";
chr12	PacBio	CDS	50435488	50435624	.	+	.	gene_id "ENSG00000161813"; transcript_id "G1945.1";
chr12	PacBio	CDS	50437735	50437838	.	+	.	gene_id "ENSG00000161813"; transcript_id "G1945.1";
chr12	PacBio	CDS	50440439	50440549	.	+	.	gene_id "ENSG00000161813"; transcript_id "G1945.1";
chr12	PacBio	CDS	50441590	50441643	.	+	.	gene_id "ENSG00000161813"; transcript_id "G1945.1";
chr12	PacBio	CDS	50453460	50453672	.	+	.	gene_id "ENSG00000161813"; transcript_id "G1945.1";
chr12	PacBio	CDS	50454314	50454417	.	+	.	gene_id "ENSG00000161813"; transcript_id "G1945.1";
chr12	PacBio	CDS	50461135	50461347	.	+	.	gene_id "ENSG00000161813"; transcript_id "G1945.1";
chr12	PacBio	CDS	50462582	50462630	.	+	.	gene_id "ENSG00000161813"; transcript_id "G1945.1";
chr12	PacBio	CDS	50466959	50467120	.	+	.	gene_id "ENSG00000161813"; transcript_id "G1945.1";
chr12	PacBio	CDS	50473415	50473536	.	+	.	gene_id "ENSG00000161813"; transcript_id "G1945.1";
chr12	PacBio	CDS	50473999	50474167	.	+	.	gene_id "ENSG00000161813"; transcript_id "G1945.1";
chr12	PacBio	CDS	50475526	50475864	.	+	.	gene_id "ENSG00000161813"; transcript_id "G1945.1";
chr12	PacBio	transcript	50400856	50477968	.	+	.	gene_id "ENSG00000161813"; transcript_id "G1945.2";
chr12	PacBio	exon	50400856	50401028	.	+	.	gene_id "ENSG00000161813"; transcript_id "G1945.2";
chr12	PacBio	exon	50427762	50427909	.	+	.	gene_id "ENSG00000161813"; transcript_id "G1945.2";
chr12	PacBio	exon	50428935	50429090	.	+	.	gene_id "ENSG00000161813"; transcript_id "G1945.2";
chr12	PacBio	exon	50430495	50430570	.	+	.	gene_id "ENSG00000161813"; transcript_id "G1945.2";
chr12	PacBio	exon	50435488	50435624	.	+	.	gene_id "ENSG00000161813"; transcript_id "G1945.2";
chr12	PacBio	exon	50437735	50437838	.	+	.	gene_id "ENSG00000161813"; transcript_id "G1945.2";
chr12	PacBio	exon	50440439	50440549	.	+	.	gene_id "ENSG00000161813"; transcript_id "G1945.2";
chr12	PacBio	exon	50441590	50441643	.	+	.	gene_id "ENSG00000161813"; transcript_id "G1945.2";
chr12	PacBio	exon	50453460	50453672	.	+	.	gene_id "ENSG00000161813"; transcript_id "G1945.2";
chr12	PacBio	exon	50454314	50454417	.	+	.	gene_id "ENSG00000161813"; transcript_id "G1945.2";
chr12	PacBio	exon	50461135	50461347	.	+	.	gene_id "ENSG00000161813"; transcript_id "G1945.2";
chr12	PacBio	exon	50462582	50462630	.	+	.	gene_id "ENSG00000161813"; transcript_id "G1945.2";
chr12	PacBio	exon	50466959	50467120	.	+	.	gene_id "ENSG00000161813"; transcript_id "G1945.2";
chr12	PacBio	exon	50473415	50473536	.	+	.	gene_id "ENSG00000161813"; transcript_id "G1945.2";
chr12	PacBio	exon	50473999	50474167	.	+	.	gene_id "ENSG00000161813"; transcript_id "G1945.2";
chr12	PacBio	exon	50475526	50477968	.	+	.	gene_id "ENSG00000161813"; transcript_id "G1945.2";
chr12	PacBio	CDS	50401011	50401028	.	+	.	gene_id "ENSG00000161813"; transcript_id "G1945.2";
chr12	PacBio	CDS	50427762	50427909	.	+	.	gene_id "ENSG00000161813"; transcript_id "G1945.2";
chr12	PacBio	CDS	50428935	50429090	.	+	.	gene_id "ENSG00000161813"; transcript_id "G1945.2";
chr12	PacBio	CDS	50430495	50430570	.	+	.	gene_id "ENSG00000161813"; transcript_id "G1945.2";
chr12	PacBio	CDS	50435488	50435624	.	+	.	gene_id "ENSG00000161813"; transcript_id "G1945.2";
chr12	PacBio	CDS	50437735	50437838	.	+	.	gene_id "ENSG00000161813"; transcript_id "G1945.2";
chr12	PacBio	CDS	50440439	50440549	.	+	.	gene_id "ENSG00000161813"; transcript_id "G1945.2";
chr12	PacBio	CDS	50441590	50441643	.	+	.	gene_id "ENSG00000161813"; transcript_id "G1945.2";
chr12	PacBio	CDS	50453460	50453672	.	+	.	gene_id "ENSG00000161813"; transcript_id "G1945.2";
chr12	PacBio	CDS	50454314	50454417	.	+	.	gene_id "ENSG00000161813"; transcript_id "G1945.2";
chr12	PacBio	CDS	50461135	50461347	.	+	.	gene_id "ENSG00000161813"; transcript_id "G1945.2";
chr12	PacBio	CDS	50462582	50462630	.	+	.	gene_id "ENSG00000161813"; transcript_id "G1945.2";
chr12	PacBio	CDS	50466959	50467120	.	+	.	gene_id "ENSG00000161813"; transcript_id "G1945.2";
chr12	PacBio	CDS	50473415	50473536	.	+	.	gene_id "ENSG00000161813"; transcript_id "G1945.2";
chr12	PacBio	CDS	50473999	50474167	.	+	.	gene_id "ENSG00000161813"; transcript_id "G1945.2";
chr12	PacBio	CDS	50475526	50475864	.	+	.	gene_id "ENSG00000161813"; transcript_id "G1945.2";
chr12	PacBio	transcript	50400857	50475393	.	+	.	gene_id "ENSG00000161813"; transcript_id "G1945.3";
chr12	PacBio	exon	50400857	50401028	.	+	.	gene_id "ENSG00000161813"; transcript_id "G1945.3";
chr12	PacBio	exon	50427762	50427909	.	+	.	gene_id "ENSG00000161813"; transcript_id "G1945.3";
chr12	PacBio	exon	50428935	50429090	.	+	.	gene_id "ENSG00000161813"; transcript_id "G1945.3";
chr12	PacBio	exon	50430495	50430570	.	+	.	gene_id "ENSG00000161813"; transcript_id "G1945.3";
chr12	PacBio	exon	50435488	50435624	.	+	.	gene_id "ENSG00000161813"; transcript_id "G1945.3";
chr12	PacBio	exon	50437735	50437838	.	+	.	gene_id "ENSG00000161813"; transcript_id "G1945.3";
chr12	PacBio	exon	50440439	50440549	.	+	.	gene_id "ENSG00000161813"; transcript_id "G1945.3";
chr12	PacBio	exon	50441590	50441643	.	+	.	gene_id "ENSG00000161813"; transcript_id "G1945.3";
chr12	PacBio	exon	50453460	50453672	.	+	.	gene_id "ENSG00000161813"; transcript_id "G1945.3";
chr12	PacBio	exon	50454314	50454417	.	+	.	gene_id "ENSG00000161813"; transcript_id "G1945.3";
chr12	PacBio	exon	50461135	50461347	.	+	.	gene_id "ENSG00000161813"; transcript_id "G1945.3";
chr12	PacBio	exon	50462582	50462630	.	+	.	gene_id "ENSG00000161813"; transcript_id "G1945.3";
chr12	PacBio	exon	50466959	50467120	.	+	.	gene_id "ENSG00000161813"; transcript_id "G1945.3";
chr12	PacBio	exon	50473415	50473536	.	+	.	gene_id "ENSG00000161813"; transcript_id "G1945.3";
chr12	PacBio	exon	50473999	50475393	.	+	.	gene_id "ENSG00000161813"; transcript_id "G1945.3";
chr12	PacBio	CDS	50401011	50401028	.	+	.	gene_id "ENSG00000161813"; transcript_id "G1945.3";
chr12	PacBio	CDS	50427762	50427909	.	+	.	gene_id "ENSG00000161813"; transcript_id "G1945.3";
chr12	PacBio	CDS	50428935	50429090	.	+	.	gene_id "ENSG00000161813"; transcript_id "G1945.3";
chr12	PacBio	CDS	50430495	50430570	.	+	.	gene_id "ENSG00000161813"; transcript_id "G1945.3";
chr12	PacBio	CDS	50435488	50435624	.	+	.	gene_id "ENSG00000161813"; transcript_id "G1945.3";
chr12	PacBio	CDS	50437735	50437838	.	+	.	gene_id "ENSG00000161813"; transcript_id "G1945.3";
chr12	PacBio	CDS	50440439	50440549	.	+	.	gene_id "ENSG00000161813"; transcript_id "G1945.3";
chr12	PacBio	CDS	50441590	50441643	.	+	.	gene_id "ENSG00000161813"; transcript_id "G1945.3";
chr12	PacBio	CDS	50453460	50453672	.	+	.	gene_id "ENSG00000161813"; transcript_id "G1945.3";
chr12	PacBio	CDS	50454314	50454417	.	+	.	gene_id "ENSG00000161813"; transcript_id "G1945.3";
chr12	PacBio	CDS	50461135	50461347	.	+	.	gene_id "ENSG00000161813"; transcript_id "G1945.3";
chr12	PacBio	CDS	50462582	50462630	.	+	.	gene_id "ENSG00000161813"; transcript_id "G1945.3";
chr12	PacBio	CDS	50466959	50467120	.	+	.	gene_id "ENSG00000161813"; transcript_id "G1945.3";
chr12	PacBio	CDS	50473415	50473536	.	+	.	gene_id "ENSG00000161813"; transcript_id "G1945.3";
chr12	PacBio	CDS	50473999	50474176	.	+	.	gene_id "ENSG00000161813"; transcript_id "G1945.3";
chr12	PacBio	transcript	50400862	50475862	.	+	.	gene_id "ENSG00000161813"; transcript_id "G1945.4";
chr12	PacBio	exon	50400862	50401028	.	+	.	gene_id "ENSG00000161813"; transcript_id "G1945.4";
chr12	PacBio	exon	50427762	50427909	.	+	.	gene_id "ENSG00000161813"; transcript_id "G1945.4";
chr12	PacBio	exon	50428935	50429090	.	+	.	gene_id "ENSG00000161813"; transcript_id "G1945.4";
chr12	PacBio	exon	50430495	50430570	.	+	.	gene_id "ENSG00000161813"; transcript_id "G1945.4";
chr12	PacBio	exon	50435488	50435624	.	+	.	gene_id "ENSG00000161813"; transcript_id "G1945.4";
chr12	PacBio	exon	50437735	50437838	.	+	.	gene_id "ENSG00000161813"; transcript_id "G1945.4";
chr12	PacBio	exon	50440439	50440549	.	+	.	gene_id "ENSG00000161813"; transcript_id "G1945.4";
chr12	PacBio	exon	50441590	50441643	.	+	.	gene_id "ENSG00000161813"; transcript_id "G1945.4";
chr12	PacBio	exon	50453460	50453672	.	+	.	gene_id "ENSG00000161813"; transcript_id "G1945.4";
chr12	PacBio	exon	50454314	50454417	.	+	.	gene_id "ENSG00000161813"; transcript_id "G1945.4";
chr12	PacBio	exon	50461135	50461347	.	+	.	gene_id "ENSG00000161813"; transcript_id "G1945.4";
chr12	PacBio	exon	50462582	50462630	.	+	.	gene_id "ENSG00000161813"; transcript_id "G1945.4";
chr12	PacBio	exon	50466959	50467120	.	+	.	gene_id "ENSG00000161813"; transcript_id "G1945.4";
chr12	PacBio	exon	50473415	50473536	.	+	.	gene_id "ENSG00000161813"; transcript_id "G1945.4";
chr12	PacBio	exon	50473999	50474167	.	+	.	gene_id "ENSG00000161813"; transcript_id "G1945.4";
chr12	PacBio	exon	50475526	50475862	.	+	.	gene_id "ENSG00000161813"; transcript_id "G1945.4";
chr12	PacBio	CDS	50401011	50401028	.	+	.	gene_id "ENSG00000161813"; transcript_id "G1945.4";
chr12	PacBio	CDS	50427762	50427909	.	+	.	gene_id "ENSG00000161813"; transcript_id "G1945.4";
chr12	PacBio	CDS	50428935	50429090	.	+	.	gene_id "ENSG00000161813"; transcript_id "G1945.4";
chr12	PacBio	CDS	50430495	50430570	.	+	.	gene_id "ENSG00000161813"; transcript_id "G1945.4";
chr12	PacBio	CDS	50435488	50435624	.	+	.	gene_id "ENSG00000161813"; transcript_id "G1945.4";
chr12	PacBio	CDS	50437735	50437838	.	+	.	gene_id "ENSG00000161813"; transcript_id "G1945.4";
chr12	PacBio	CDS	50440439	50440549	.	+	.	gene_id "ENSG00000161813"; transcript_id "G1945.4";
chr12	PacBio	CDS	50441590	50441643	.	+	.	gene_id "ENSG00000161813"; transcript_id "G1945.4";
chr12	PacBio	CDS	50453460	50453672	.	+	.	gene_id "ENSG00000161813"; transcript_id "G1945.4";
chr12	PacBio	CDS	50454314	50454417	.	+	.	gene_id "ENSG00000161813"; transcript_id "G1945.4";
chr12	PacBio	CDS	50461135	50461347	.	+	.	gene_id "ENSG00000161813"; transcript_id "G1945.4";
chr12	PacBio	CDS	50462582	50462630	.	+	.	gene_id "ENSG00000161813"; transcript_id "G1945.4";
chr12	PacBio	CDS	50466959	50467120	.	+	.	gene_id "ENSG00000161813"; transcript_id "G1945.4";
chr12	PacBio	CDS	50473415	50473536	.	+	.	gene_id "ENSG00000161813"; transcript_id "G1945.4";
chr12	PacBio	CDS	50473999	50474167	.	+	.	gene_id "ENSG00000161813"; transcript_id "G1945.4";
chr12	PacBio	CDS	50475526	50475861	.	+	.	gene_id "ENSG00000161813"; transcript_id "G1945.4";
chr12	PacBio	transcript	50400862	50477799	.	+	.	gene_id "ENSG00000161813"; transcript_id "G1945.5";
chr12	PacBio	exon	50400862	50401028	.	+	.	gene_id "ENSG00000161813"; transcript_id "G1945.5";
chr12	PacBio	exon	50427762	50427909	.	+	.	gene_id "ENSG00000161813"; transcript_id "G1945.5";
chr12	PacBio	exon	50428935	50429090	.	+	.	gene_id "ENSG00000161813"; transcript_id "G1945.5";
chr12	PacBio	exon	50430495	50430570	.	+	.	gene_id "ENSG00000161813"; transcript_id "G1945.5";
chr12	PacBio	exon	50435488	50435624	.	+	.	gene_id "ENSG00000161813"; transcript_id "G1945.5";
chr12	PacBio	exon	50437735	50437838	.	+	.	gene_id "ENSG00000161813"; transcript_id "G1945.5";
chr12	PacBio	exon	50440439	50440549	.	+	.	gene_id "ENSG00000161813"; transcript_id "G1945.5";
chr12	PacBio	exon	50441590	50441643	.	+	.	gene_id "ENSG00000161813"; transcript_id "G1945.5";
chr12	PacBio	exon	50453460	50453672	.	+	.	gene_id "ENSG00000161813"; transcript_id "G1945.5";
chr12	PacBio	exon	50454314	50454417	.	+	.	gene_id "ENSG00000161813"; transcript_id "G1945.5";
chr12	PacBio	exon	50461135	50461347	.	+	.	gene_id "ENSG00000161813"; transcript_id "G1945.5";
chr12	PacBio	exon	50462582	50462630	.	+	.	gene_id "ENSG00000161813"; transcript_id "G1945.5";
chr12	PacBio	exon	50466959	50467120	.	+	.	gene_id "ENSG00000161813"; transcript_id "G1945.5";
chr12	PacBio	exon	50473415	50473536	.	+	.	gene_id "ENSG00000161813"; transcript_id "G1945.5";
chr12	PacBio	exon	50473999	50474167	.	+	.	gene_id "ENSG00000161813"; transcript_id "G1945.5";
chr12	PacBio	exon	50475526	50477799	.	+	.	gene_id "ENSG00000161813"; transcript_id "G1945.5";
chr12	PacBio	CDS	50401011	50401028	.	+	.	gene_id "ENSG00000161813"; transcript_id "G1945.5";
chr12	PacBio	CDS	50427762	50427909	.	+	.	gene_id "ENSG00000161813"; transcript_id "G1945.5";
chr12	PacBio	CDS	50428935	50429090	.	+	.	gene_id "ENSG00000161813"; transcript_id "G1945.5";
chr12	PacBio	CDS	50430495	50430570	.	+	.	gene_id "ENSG00000161813"; transcript_id "G1945.5";
chr12	PacBio	CDS	50435488	50435624	.	+	.	gene_id "ENSG00000161813"; transcript_id "G1945.5";
chr12	PacBio	CDS	50437735	50437838	.	+	.	gene_id "ENSG00000161813"; transcript_id "G1945.5";
chr12	PacBio	CDS	50440439	50440549	.	+	.	gene_id "ENSG00000161813"; transcript_id "G1945.5";
chr12	PacBio	CDS	50441590	50441643	.	+	.	gene_id "ENSG00000161813"; transcript_id "G1945.5";
chr12	PacBio	CDS	50453460	50453672	.	+	.	gene_id "ENSG00000161813"; transcript_id "G1945.5";
chr12	PacBio	CDS	50454314	50454417	.	+	.	gene_id "ENSG00000161813"; transcript_id "G1945.5";
chr12	PacBio	CDS	50461135	50461347	.	+	.	gene_id "ENSG00000161813"; transcript_id "G1945.5";
chr12	PacBio	CDS	50462582	50462630	.	+	.	gene_id "ENSG00000161813"; transcript_id "G1945.5";
chr12	PacBio	CDS	50466959	50467120	.	+	.	gene_id "ENSG00000161813"; transcript_id "G1945.5";
chr12	PacBio	CDS	50473415	50473536	.	+	.	gene_id "ENSG00000161813"; transcript_id "G1945.5";
chr12	PacBio	CDS	50473999	50474167	.	+	.	gene_id "ENSG00000161813"; transcript_id "G1945.5";
chr12	PacBio	CDS	50475526	50475864	.	+	.	gene_id "ENSG00000161813"; transcript_id "G1945.5";
chr12	PacBio	transcript	50400868	50476200	.	+	.	gene_id "ENSG00000161813"; transcript_id "G1945.6";
chr12	PacBio	exon	50400868	50401028	.	+	.	gene_id "ENSG00000161813"; transcript_id "G1945.6";
chr12	PacBio	exon	50427762	50427909	.	+	.	gene_id "ENSG00000161813"; transcript_id "G1945.6";
chr12	PacBio	exon	50428935	50429090	.	+	.	gene_id "ENSG00000161813"; transcript_id "G1945.6";
chr12	PacBio	exon	50430495	50430570	.	+	.	gene_id "ENSG00000161813"; transcript_id "G1945.6";
chr12	PacBio	exon	50435488	50435624	.	+	.	gene_id "ENSG00000161813"; transcript_id "G1945.6";
chr12	PacBio	exon	50437735	50437838	.	+	.	gene_id "ENSG00000161813"; transcript_id "G1945.6";
chr12	PacBio	exon	50440439	50440549	.	+	.	gene_id "ENSG00000161813"; transcript_id "G1945.6";
chr12	PacBio	exon	50441590	50441643	.	+	.	gene_id "ENSG00000161813"; transcript_id "G1945.6";
chr12	PacBio	exon	50453460	50453672	.	+	.	gene_id "ENSG00000161813"; transcript_id "G1945.6";
chr12	PacBio	exon	50454314	50454417	.	+	.	gene_id "ENSG00000161813"; transcript_id "G1945.6";
chr12	PacBio	exon	50461135	50461347	.	+	.	gene_id "ENSG00000161813"; transcript_id "G1945.6";
chr12	PacBio	exon	50462582	50462630	.	+	.	gene_id "ENSG00000161813"; transcript_id "G1945.6";
chr12	PacBio	exon	50466959	50467120	.	+	.	gene_id "ENSG00000161813"; transcript_id "G1945.6";
chr12	PacBio	exon	50473415	50473536	.	+	.	gene_id "ENSG00000161813"; transcript_id "G1945.6";
chr12	PacBio	exon	50473999	50474167	.	+	.	gene_id "ENSG00000161813"; transcript_id "G1945.6";
chr12	PacBio	exon	50475526	50476200	.	+	.	gene_id "ENSG00000161813"; transcript_id "G1945.6";
chr12	PacBio	CDS	50401011	50401028	.	+	.	gene_id "ENSG00000161813"; transcript_id "G1945.6";
chr12	PacBio	CDS	50427762	50427909	.	+	.	gene_id "ENSG00000161813"; transcript_id "G1945.6";
chr12	PacBio	CDS	50428935	50429090	.	+	.	gene_id "ENSG00000161813"; transcript_id "G1945.6";
chr12	PacBio	CDS	50430495	50430570	.	+	.	gene_id "ENSG00000161813"; transcript_id "G1945.6";
chr12	PacBio	CDS	50435488	50435624	.	+	.	gene_id "ENSG00000161813"; transcript_id "G1945.6";
chr12	PacBio	CDS	50437735	50437838	.	+	.	gene_id "ENSG00000161813"; transcript_id "G1945.6";
chr12	PacBio	CDS	50440439	50440549	.	+	.	gene_id "ENSG00000161813"; transcript_id "G1945.6";
chr12	PacBio	CDS	50441590	50441643	.	+	.	gene_id "ENSG00000161813"; transcript_id "G1945.6";
chr12	PacBio	CDS	50453460	50453672	.	+	.	gene_id "ENSG00000161813"; transcript_id "G1945.6";
chr12	PacBio	CDS	50454314	50454417	.	+	.	gene_id "ENSG00000161813"; transcript_id "G1945.6";
chr12	PacBio	CDS	50461135	50461347	.	+	.	gene_id "ENSG00000161813"; transcript_id "G1945.6";
chr12	PacBio	CDS	50462582	50462630	.	+	.	gene_id "ENSG00000161813"; transcript_id "G1945.6";
chr12	PacBio	CDS	50466959	50467120	.	+	.	gene_id "ENSG00000161813"; transcript_id "G1945.6";
chr12	PacBio	CDS	50473415	50473536	.	+	.	gene_id "ENSG00000161813"; transcript_id "G1945.6";
chr12	PacBio	CDS	50473999	50474167	.	+	.	gene_id "ENSG00000161813"; transcript_id "G1945.6";
chr12	PacBio	CDS	50475526	50475864	.	+	.	gene_id "ENSG00000161813"; transcript_id "G1945.6";
chr12	PacBio	transcript	50400871	50477008	.	+	.	gene_id "ENSG00000161813"; transcript_id "G1945.8";
chr12	PacBio	exon	50400871	50401028	.	+	.	gene_id "ENSG00000161813"; transcript_id "G1945.8";
chr12	PacBio	exon	50427762	50427909	.	+	.	gene_id "ENSG00000161813"; transcript_id "G1945.8";
chr12	PacBio	exon	50428935	50429090	.	+	.	gene_id "ENSG00000161813"; transcript_id "G1945.8";
chr12	PacBio	exon	50430495	50430570	.	+	.	gene_id "ENSG00000161813"; transcript_id "G1945.8";
chr12	PacBio	exon	50435488	50435624	.	+	.	gene_id "ENSG00000161813"; transcript_id "G1945.8";
chr12	PacBio	exon	50437735	50437838	.	+	.	gene_id "ENSG00000161813"; transcript_id "G1945.8";
chr12	PacBio	exon	50440439	50440549	.	+	.	gene_id "ENSG00000161813"; transcript_id "G1945.8";
chr12	PacBio	exon	50441590	50441643	.	+	.	gene_id "ENSG00000161813"; transcript_id "G1945.8";
chr12	PacBio	exon	50453460	50453672	.	+	.	gene_id "ENSG00000161813"; transcript_id "G1945.8";
chr12	PacBio	exon	50454314	50454417	.	+	.	gene_id "ENSG00000161813"; transcript_id "G1945.8";
chr12	PacBio	exon	50461135	50461347	.	+	.	gene_id "ENSG00000161813"; transcript_id "G1945.8";
chr12	PacBio	exon	50462582	50462630	.	+	.	gene_id "ENSG00000161813"; transcript_id "G1945.8";
chr12	PacBio	exon	50466959	50467120	.	+	.	gene_id "ENSG00000161813"; transcript_id "G1945.8";
chr12	PacBio	exon	50473415	50473536	.	+	.	gene_id "ENSG00000161813"; transcript_id "G1945.8";
chr12	PacBio	exon	50473999	50474167	.	+	.	gene_id "ENSG00000161813"; transcript_id "G1945.8";
chr12	PacBio	exon	50475526	50477008	.	+	.	gene_id "ENSG00000161813"; transcript_id "G1945.8";
chr12	PacBio	CDS	50401011	50401028	.	+	.	gene_id "ENSG00000161813"; transcript_id "G1945.8";
chr12	PacBio	CDS	50427762	50427909	.	+	.	gene_id "ENSG00000161813"; transcript_id "G1945.8";
chr12	PacBio	CDS	50428935	50429090	.	+	.	gene_id "ENSG00000161813"; transcript_id "G1945.8";
chr12	PacBio	CDS	50430495	50430570	.	+	.	gene_id "ENSG00000161813"; transcript_id "G1945.8";
chr12	PacBio	CDS	50435488	50435624	.	+	.	gene_id "ENSG00000161813"; transcript_id "G1945.8";
chr12	PacBio	CDS	50437735	50437838	.	+	.	gene_id "ENSG00000161813"; transcript_id "G1945.8";
chr12	PacBio	CDS	50440439	50440549	.	+	.	gene_id "ENSG00000161813"; transcript_id "G1945.8";
chr12	PacBio	CDS	50441590	50441643	.	+	.	gene_id "ENSG00000161813"; transcript_id "G1945.8";
chr12	PacBio	CDS	50453460	50453672	.	+	.	gene_id "ENSG00000161813"; transcript_id "G1945.8";
chr12	PacBio	CDS	50454314	50454417	.	+	.	gene_id "ENSG00000161813"; transcript_id "G1945.8";
chr12	PacBio	CDS	50461135	50461347	.	+	.	gene_id "ENSG00000161813"; transcript_id "G1945.8";
chr12	PacBio	CDS	50462582	50462630	.	+	.	gene_id "ENSG00000161813"; transcript_id "G1945.8";
chr12	PacBio	CDS	50466959	50467120	.	+	.	gene_id "ENSG00000161813"; transcript_id "G1945.8";
chr12	PacBio	CDS	50473415	50473536	.	+	.	gene_id "ENSG00000161813"; transcript_id "G1945.8";
chr12	PacBio	CDS	50473999	50474167	.	+	.	gene_id "ENSG00000161813"; transcript_id "G1945.8";
```
