## Supplementary Data 4 for "Transcriptome innovations in primates revealed by single-molecule long-read sequencing": S4_Homo_sapiens_5_sp_SQANTI3_corrected.gtf.cds.gff (part 24 of 98)

```
chr12	PacBio	CDS	50475526	50475864	.	+	.	gene_id "ENSG00000161813"; transcript_id "G1945.8";
chr12	PacBio	transcript	50400871	50477515	.	+	.	gene_id "ENSG00000161813"; transcript_id "G1945.7";
chr12	PacBio	exon	50400871	50401028	.	+	.	gene_id "ENSG00000161813"; transcript_id "G1945.7";
chr12	PacBio	exon	50412405	50412453	.	+	.	gene_id "ENSG00000161813"; transcript_id "G1945.7";
chr12	PacBio	exon	50427762	50427909	.	+	.	gene_id "ENSG00000161813"; transcript_id "G1945.7";
chr12	PacBio	exon	50428935	50429090	.	+	.	gene_id "ENSG00000161813"; transcript_id "G1945.7";
chr12	PacBio	exon	50430495	50430570	.	+	.	gene_id "ENSG00000161813"; transcript_id "G1945.7";
chr12	PacBio	exon	50435488	50435624	.	+	.	gene_id "ENSG00000161813"; transcript_id "G1945.7";
chr12	PacBio	exon	50437735	50437838	.	+	.	gene_id "ENSG00000161813"; transcript_id "G1945.7";
chr12	PacBio	exon	50440439	50440549	.	+	.	gene_id "ENSG00000161813"; transcript_id "G1945.7";
chr12	PacBio	exon	50441590	50441643	.	+	.	gene_id "ENSG00000161813"; transcript_id "G1945.7";
chr12	PacBio	exon	50453460	50453672	.	+	.	gene_id "ENSG00000161813"; transcript_id "G1945.7";
chr12	PacBio	exon	50454314	50454417	.	+	.	gene_id "ENSG00000161813"; transcript_id "G1945.7";
chr12	PacBio	exon	50461135	50461347	.	+	.	gene_id "ENSG00000161813"; transcript_id "G1945.7";
chr12	PacBio	exon	50462582	50462630	.	+	.	gene_id "ENSG00000161813"; transcript_id "G1945.7";
chr12	PacBio	exon	50466959	50467120	.	+	.	gene_id "ENSG00000161813"; transcript_id "G1945.7";
chr12	PacBio	exon	50473415	50473536	.	+	.	gene_id "ENSG00000161813"; transcript_id "G1945.7";
chr12	PacBio	exon	50473999	50474167	.	+	.	gene_id "ENSG00000161813"; transcript_id "G1945.7";
chr12	PacBio	exon	50475526	50477515	.	+	.	gene_id "ENSG00000161813"; transcript_id "G1945.7";
chr12	PacBio	CDS	50428979	50429090	.	+	.	gene_id "ENSG00000161813"; transcript_id "G1945.7";
chr12	PacBio	CDS	50430495	50430570	.	+	.	gene_id "ENSG00000161813"; transcript_id "G1945.7";
chr12	PacBio	CDS	50435488	50435624	.	+	.	gene_id "ENSG00000161813"; transcript_id "G1945.7";
chr12	PacBio	CDS	50437735	50437838	.	+	.	gene_id "ENSG00000161813"; transcript_id "G1945.7";
chr12	PacBio	CDS	50440439	50440549	.	+	.	gene_id "ENSG00000161813"; transcript_id "G1945.7";
chr12	PacBio	CDS	50441590	50441643	.	+	.	gene_id "ENSG00000161813"; transcript_id "G1945.7";
chr12	PacBio	CDS	50453460	50453672	.	+	.	gene_id "ENSG00000161813"; transcript_id "G1945.7";
chr12	PacBio	CDS	50454314	50454417	.	+	.	gene_id "ENSG00000161813"; transcript_id "G1945.7";
chr12	PacBio	CDS	50461135	50461347	.	+	.	gene_id "ENSG00000161813"; transcript_id "G1945.7";
chr12	PacBio	CDS	50462582	50462630	.	+	.	gene_id "ENSG00000161813"; transcript_id "G1945.7";
chr12	PacBio	CDS	50466959	50467120	.	+	.	gene_id "ENSG00000161813"; transcript_id "G1945.7";
chr12	PacBio	CDS	50473415	50473536	.	+	.	gene_id "ENSG00000161813"; transcript_id "G1945.7";
chr12	PacBio	CDS	50473999	50474167	.	+	.	gene_id "ENSG00000161813"; transcript_id "G1945.7";
chr12	PacBio	CDS	50475526	50475864	.	+	.	gene_id "ENSG00000161813"; transcript_id "G1945.7";
chr12	PacBio	transcript	50400877	50476199	.	+	.	gene_id "ENSG00000161813"; transcript_id "G1945.9";
chr12	PacBio	exon	50400877	50401028	.	+	.	gene_id "ENSG00000161813"; transcript_id "G1945.9";
chr12	PacBio	exon	50427762	50427909	.	+	.	gene_id "ENSG00000161813"; transcript_id "G1945.9";
chr12	PacBio	exon	50428935	50429090	.	+	.	gene_id "ENSG00000161813"; transcript_id "G1945.9";
chr12	PacBio	exon	50430495	50430570	.	+	.	gene_id "ENSG00000161813"; transcript_id "G1945.9";
chr12	PacBio	exon	50435488	50435624	.	+	.	gene_id "ENSG00000161813"; transcript_id "G1945.9";
chr12	PacBio	exon	50437735	50437838	.	+	.	gene_id "ENSG00000161813"; transcript_id "G1945.9";
chr12	PacBio	exon	50440439	50440549	.	+	.	gene_id "ENSG00000161813"; transcript_id "G1945.9";
chr12	PacBio	exon	50441590	50441643	.	+	.	gene_id "ENSG00000161813"; transcript_id "G1945.9";
chr12	PacBio	exon	50453460	50453672	.	+	.	gene_id "ENSG00000161813"; transcript_id "G1945.9";
chr12	PacBio	exon	50454314	50454417	.	+	.	gene_id "ENSG00000161813"; transcript_id "G1945.9";
chr12	PacBio	exon	50461135	50461347	.	+	.	gene_id "ENSG00000161813"; transcript_id "G1945.9";
chr12	PacBio	exon	50462582	50462630	.	+	.	gene_id "ENSG00000161813"; transcript_id "G1945.9";
chr12	PacBio	exon	50473415	50473536	.	+	.	gene_id "ENSG00000161813"; transcript_id "G1945.9";
chr12	PacBio	exon	50473999	50474167	.	+	.	gene_id "ENSG00000161813"; transcript_id "G1945.9";
chr12	PacBio	exon	50475526	50476199	.	+	.	gene_id "ENSG00000161813"; transcript_id "G1945.9";
chr12	PacBio	CDS	50401011	50401028	.	+	.	gene_id "ENSG00000161813"; transcript_id "G1945.9";
chr12	PacBio	CDS	50427762	50427909	.	+	.	gene_id "ENSG00000161813"; transcript_id "G1945.9";
chr12	PacBio	CDS	50428935	50429090	.	+	.	gene_id "ENSG00000161813"; transcript_id "G1945.9";
chr12	PacBio	CDS	50430495	50430570	.	+	.	gene_id "ENSG00000161813"; transcript_id "G1945.9";
chr12	PacBio	CDS	50435488	50435624	.	+	.	gene_id "ENSG00000161813"; transcript_id "G1945.9";
chr12	PacBio	CDS	50437735	50437838	.	+	.	gene_id "ENSG00000161813"; transcript_id "G1945.9";
chr12	PacBio	CDS	50440439	50440549	.	+	.	gene_id "ENSG00000161813"; transcript_id "G1945.9";
chr12	PacBio	CDS	50441590	50441643	.	+	.	gene_id "ENSG00000161813"; transcript_id "G1945.9";
chr12	PacBio	CDS	50453460	50453672	.	+	.	gene_id "ENSG00000161813"; transcript_id "G1945.9";
chr12	PacBio	CDS	50454314	50454417	.	+	.	gene_id "ENSG00000161813"; transcript_id "G1945.9";
chr12	PacBio	CDS	50461135	50461347	.	+	.	gene_id "ENSG00000161813"; transcript_id "G1945.9";
chr12	PacBio	CDS	50462582	50462630	.	+	.	gene_id "ENSG00000161813"; transcript_id "G1945.9";
chr12	PacBio	CDS	50473415	50473536	.	+	.	gene_id "ENSG00000161813"; transcript_id "G1945.9";
chr12	PacBio	CDS	50473999	50474167	.	+	.	gene_id "ENSG00000161813"; transcript_id "G1945.9";
chr12	PacBio	CDS	50475526	50475864	.	+	.	gene_id "ENSG00000161813"; transcript_id "G1945.9";
chr12	PacBio	transcript	50400879	50477973	.	+	.	gene_id "ENSG00000161813"; transcript_id "G1945.10";
chr12	PacBio	exon	50400879	50401028	.	+	.	gene_id "ENSG00000161813"; transcript_id "G1945.10";
chr12	PacBio	exon	50402483	50402593	.	+	.	gene_id "ENSG00000161813"; transcript_id "G1945.10";
chr12	PacBio	exon	50427762	50427909	.	+	.	gene_id "ENSG00000161813"; transcript_id "G1945.10";
chr12	PacBio	exon	50428935	50429090	.	+	.	gene_id "ENSG00000161813"; transcript_id "G1945.10";
chr12	PacBio	exon	50430495	50430570	.	+	.	gene_id "ENSG00000161813"; transcript_id "G1945.10";
chr12	PacBio	exon	50435488	50435624	.	+	.	gene_id "ENSG00000161813"; transcript_id "G1945.10";
chr12	PacBio	exon	50437735	50437838	.	+	.	gene_id "ENSG00000161813"; transcript_id "G1945.10";
chr12	PacBio	exon	50440439	50440549	.	+	.	gene_id "ENSG00000161813"; transcript_id "G1945.10";
chr12	PacBio	exon	50441590	50441643	.	+	.	gene_id "ENSG00000161813"; transcript_id "G1945.10";
chr12	PacBio	exon	50453460	50453672	.	+	.	gene_id "ENSG00000161813"; transcript_id "G1945.10";
chr12	PacBio	exon	50454314	50454417	.	+	.	gene_id "ENSG00000161813"; transcript_id "G1945.10";
chr12	PacBio	exon	50461135	50461347	.	+	.	gene_id "ENSG00000161813"; transcript_id "G1945.10";
chr12	PacBio	exon	50462582	50462630	.	+	.	gene_id "ENSG00000161813"; transcript_id "G1945.10";
chr12	PacBio	exon	50466959	50467120	.	+	.	gene_id "ENSG00000161813"; transcript_id "G1945.10";
chr12	PacBio	exon	50473415	50473536	.	+	.	gene_id "ENSG00000161813"; transcript_id "G1945.10";
chr12	PacBio	exon	50473999	50474167	.	+	.	gene_id "ENSG00000161813"; transcript_id "G1945.10";
chr12	PacBio	exon	50475526	50477973	.	+	.	gene_id "ENSG00000161813"; transcript_id "G1945.10";
chr12	PacBio	CDS	50428979	50429090	.	+	.	gene_id "ENSG00000161813"; transcript_id "G1945.10";
chr12	PacBio	CDS	50430495	50430570	.	+	.	gene_id "ENSG00000161813"; transcript_id "G1945.10";
chr12	PacBio	CDS	50435488	50435624	.	+	.	gene_id "ENSG00000161813"; transcript_id "G1945.10";
chr12	PacBio	CDS	50437735	50437838	.	+	.	gene_id "ENSG00000161813"; transcript_id "G1945.10";
chr12	PacBio	CDS	50440439	50440549	.	+	.	gene_id "ENSG00000161813"; transcript_id "G1945.10";
chr12	PacBio	CDS	50441590	50441643	.	+	.	gene_id "ENSG00000161813"; transcript_id "G1945.10";
chr12	PacBio	CDS	50453460	50453672	.	+	.	gene_id "ENSG00000161813"; transcript_id "G1945.10";
chr12	PacBio	CDS	50454314	50454417	.	+	.	gene_id "ENSG00000161813"; transcript_id "G1945.10";
chr12	PacBio	CDS	50461135	50461347	.	+	.	gene_id "ENSG00000161813"; transcript_id "G1945.10";
chr12	PacBio	CDS	50462582	50462630	.	+	.	gene_id "ENSG00000161813"; transcript_id "G1945.10";
chr12	PacBio	CDS	50466959	50467120	.	+	.	gene_id "ENSG00000161813"; transcript_id "G1945.10";
chr12	PacBio	CDS	50473415	50473536	.	+	.	gene_id "ENSG00000161813"; transcript_id "G1945.10";
chr12	PacBio	CDS	50473999	50474167	.	+	.	gene_id "ENSG00000161813"; transcript_id "G1945.10";
chr12	PacBio	CDS	50475526	50475864	.	+	.	gene_id "ENSG00000161813"; transcript_id "G1945.10";
chr12	PacBio	transcript	50400880	50477969	.	+	.	gene_id "ENSG00000161813"; transcript_id "G1945.11";
chr12	PacBio	exon	50400880	50401028	.	+	.	gene_id "ENSG00000161813"; transcript_id "G1945.11";
chr12	PacBio	exon	50412405	50412453	.	+	.	gene_id "ENSG00000161813"; transcript_id "G1945.11";
chr12	PacBio	exon	50427762	50427909	.	+	.	gene_id "ENSG00000161813"; transcript_id "G1945.11";
chr12	PacBio	exon	50428935	50429090	.	+	.	gene_id "ENSG00000161813"; transcript_id "G1945.11";
chr12	PacBio	exon	50430495	50430570	.	+	.	gene_id "ENSG00000161813"; transcript_id "G1945.11";
chr12	PacBio	exon	50435488	50435624	.	+	.	gene_id "ENSG00000161813"; transcript_id "G1945.11";
chr12	PacBio	exon	50437735	50437838	.	+	.	gene_id "ENSG00000161813"; transcript_id "G1945.11";
chr12	PacBio	exon	50440439	50440549	.	+	.	gene_id "ENSG00000161813"; transcript_id "G1945.11";
chr12	PacBio	exon	50441590	50441643	.	+	.	gene_id "ENSG00000161813"; transcript_id "G1945.11";
chr12	PacBio	exon	50453460	50453672	.	+	.	gene_id "ENSG00000161813"; transcript_id "G1945.11";
chr12	PacBio	exon	50454314	50454417	.	+	.	gene_id "ENSG00000161813"; transcript_id "G1945.11";
chr12	PacBio	exon	50461135	50461347	.	+	.	gene_id "ENSG00000161813"; transcript_id "G1945.11";
chr12	PacBio	exon	50462582	50462630	.	+	.	gene_id "ENSG00000161813"; transcript_id "G1945.11";
chr12	PacBio	exon	50466959	50467120	.	+	.	gene_id "ENSG00000161813"; transcript_id "G1945.11";
chr12	PacBio	exon	50473415	50473536	.	+	.	gene_id "ENSG00000161813"; transcript_id "G1945.11";
chr12	PacBio	exon	50473999	50474167	.	+	.	gene_id "ENSG00000161813"; transcript_id "G1945.11";
chr12	PacBio	exon	50475526	50477969	.	+	.	gene_id "ENSG00000161813"; transcript_id "G1945.11";
chr12	PacBio	CDS	50428979	50429090	.	+	.	gene_id "ENSG00000161813"; transcript_id "G1945.11";
chr12	PacBio	CDS	50430495	50430570	.	+	.	gene_id "ENSG00000161813"; transcript_id "G1945.11";
chr12	PacBio	CDS	50435488	50435624	.	+	.	gene_id "ENSG00000161813"; transcript_id "G1945.11";
chr12	PacBio	CDS	50437735	50437838	.	+	.	gene_id "ENSG00000161813"; transcript_id "G1945.11";
chr12	PacBio	CDS	50440439	50440549	.	+	.	gene_id "ENSG00000161813"; transcript_id "G1945.11";
chr12	PacBio	CDS	50441590	50441643	.	+	.	gene_id "ENSG00000161813"; transcript_id "G1945.11";
chr12	PacBio	CDS	50453460	50453672	.	+	.	gene_id "ENSG00000161813"; transcript_id "G1945.11";
chr12	PacBio	CDS	50454314	50454417	.	+	.	gene_id "ENSG00000161813"; transcript_id "G1945.11";
chr12	PacBio	CDS	50461135	50461347	.	+	.	gene_id "ENSG00000161813"; transcript_id "G1945.11";
chr12	PacBio	CDS	50462582	50462630	.	+	.	gene_id "ENSG00000161813"; transcript_id "G1945.11";
chr12	PacBio	CDS	50466959	50467120	.	+	.	gene_id "ENSG00000161813"; transcript_id "G1945.11";
chr12	PacBio	CDS	50473415	50473536	.	+	.	gene_id "ENSG00000161813"; transcript_id "G1945.11";
chr12	PacBio	CDS	50473999	50474167	.	+	.	gene_id "ENSG00000161813"; transcript_id "G1945.11";
chr12	PacBio	CDS	50475526	50475864	.	+	.	gene_id "ENSG00000161813"; transcript_id "G1945.11";
chr12	PacBio	transcript	50400881	50479978	.	+	.	gene_id "ENSG00000161813"; transcript_id "G1945.12";
chr12	PacBio	exon	50400881	50401028	.	+	.	gene_id "ENSG00000161813"; transcript_id "G1945.12";
chr12	PacBio	exon	50427762	50427909	.	+	.	gene_id "ENSG00000161813"; transcript_id "G1945.12";
chr12	PacBio	exon	50428935	50429090	.	+	.	gene_id "ENSG00000161813"; transcript_id "G1945.12";
chr12	PacBio	exon	50430495	50430570	.	+	.	gene_id "ENSG00000161813"; transcript_id "G1945.12";
chr12	PacBio	exon	50435488	50435624	.	+	.	gene_id "ENSG00000161813"; transcript_id "G1945.12";
chr12	PacBio	exon	50437735	50437838	.	+	.	gene_id "ENSG00000161813"; transcript_id "G1945.12";
chr12	PacBio	exon	50440439	50440549	.	+	.	gene_id "ENSG00000161813"; transcript_id "G1945.12";
chr12	PacBio	exon	50441590	50441643	.	+	.	gene_id "ENSG00000161813"; transcript_id "G1945.12";
chr12	PacBio	exon	50453460	50453672	.	+	.	gene_id "ENSG00000161813"; transcript_id "G1945.12";
chr12	PacBio	exon	50454314	50454417	.	+	.	gene_id "ENSG00000161813"; transcript_id "G1945.12";
chr12	PacBio	exon	50461135	50461347	.	+	.	gene_id "ENSG00000161813"; transcript_id "G1945.12";
chr12	PacBio	exon	50462582	50462630	.	+	.	gene_id "ENSG00000161813"; transcript_id "G1945.12";
chr12	PacBio	exon	50466959	50467120	.	+	.	gene_id "ENSG00000161813"; transcript_id "G1945.12";
chr12	PacBio	exon	50473415	50473536	.	+	.	gene_id "ENSG00000161813"; transcript_id "G1945.12";
chr12	PacBio	exon	50473999	50474167	.	+	.	gene_id "ENSG00000161813"; transcript_id "G1945.12";
chr12	PacBio	exon	50475526	50479978	.	+	.	gene_id "ENSG00000161813"; transcript_id "G1945.12";
chr12	PacBio	CDS	50401011	50401028	.	+	.	gene_id "ENSG00000161813"; transcript_id "G1945.12";
chr12	PacBio	CDS	50427762	50427909	.	+	.	gene_id "ENSG00000161813"; transcript_id "G1945.12";
chr12	PacBio	CDS	50428935	50429090	.	+	.	gene_id "ENSG00000161813"; transcript_id "G1945.12";
chr12	PacBio	CDS	50430495	50430570	.	+	.	gene_id "ENSG00000161813"; transcript_id "G1945.12";
chr12	PacBio	CDS	50435488	50435624	.	+	.	gene_id "ENSG00000161813"; transcript_id "G1945.12";
chr12	PacBio	CDS	50437735	50437838	.	+	.	gene_id "ENSG00000161813"; transcript_id "G1945.12";
chr12	PacBio	CDS	50440439	50440549	.	+	.	gene_id "ENSG00000161813"; transcript_id "G1945.12";
chr12	PacBio	CDS	50441590	50441643	.	+	.	gene_id "ENSG00000161813"; transcript_id "G1945.12";
chr12	PacBio	CDS	50453460	50453672	.	+	.	gene_id "ENSG00000161813"; transcript_id "G1945.12";
chr12	PacBio	CDS	50454314	50454417	.	+	.	gene_id "ENSG00000161813"; transcript_id "G1945.12";
chr12	PacBio	CDS	50461135	50461347	.	+	.	gene_id "ENSG00000161813"; transcript_id "G1945.12";
chr12	PacBio	CDS	50462582	50462630	.	+	.	gene_id "ENSG00000161813"; transcript_id "G1945.12";
chr12	PacBio	CDS	50466959	50467120	.	+	.	gene_id "ENSG00000161813"; transcript_id "G1945.12";
chr12	PacBio	CDS	50473415	50473536	.	+	.	gene_id "ENSG00000161813"; transcript_id "G1945.12";
chr12	PacBio	CDS	50473999	50474167	.	+	.	gene_id "ENSG00000161813"; transcript_id "G1945.12";
chr12	PacBio	CDS	50475526	50475864	.	+	.	gene_id "ENSG00000161813"; transcript_id "G1945.12";
chr12	PacBio	transcript	50400885	50477968	.	+	.	gene_id "ENSG00000161813"; transcript_id "G1945.13";
chr12	PacBio	exon	50400885	50401028	.	+	.	gene_id "ENSG00000161813"; transcript_id "G1945.13";
chr12	PacBio	exon	50427765	50427909	.	+	.	gene_id "ENSG00000161813"; transcript_id "G1945.13";
chr12	PacBio	exon	50428935	50429090	.	+	.	gene_id "ENSG00000161813"; transcript_id "G1945.13";
chr12	PacBio	exon	50430495	50430570	.	+	.	gene_id "ENSG00000161813"; transcript_id "G1945.13";
chr12	PacBio	exon	50435488	50435624	.	+	.	gene_id "ENSG00000161813"; transcript_id "G1945.13";
chr12	PacBio	exon	50437735	50437838	.	+	.	gene_id "ENSG00000161813"; transcript_id "G1945.13";
chr12	PacBio	exon	50440439	50440549	.	+	.	gene_id "ENSG00000161813"; transcript_id "G1945.13";
chr12	PacBio	exon	50441590	50441643	.	+	.	gene_id "ENSG00000161813"; transcript_id "G1945.13";
chr12	PacBio	exon	50454314	50454417	.	+	.	gene_id "ENSG00000161813"; transcript_id "G1945.13";
chr12	PacBio	exon	50461135	50461347	.	+	.	gene_id "ENSG00000161813"; transcript_id "G1945.13";
chr12	PacBio	exon	50462582	50462630	.	+	.	gene_id "ENSG00000161813"; transcript_id "G1945.13";
chr12	PacBio	exon	50466959	50467120	.	+	.	gene_id "ENSG00000161813"; transcript_id "G1945.13";
chr12	PacBio	exon	50473415	50473536	.	+	.	gene_id "ENSG00000161813"; transcript_id "G1945.13";
chr12	PacBio	exon	50473999	50474167	.	+	.	gene_id "ENSG00000161813"; transcript_id "G1945.13";
chr12	PacBio	exon	50475526	50477968	.	+	.	gene_id "ENSG00000161813"; transcript_id "G1945.13";
chr12	PacBio	CDS	50401011	50401028	.	+	.	gene_id "ENSG00000161813"; transcript_id "G1945.13";
chr12	PacBio	CDS	50427765	50427909	.	+	.	gene_id "ENSG00000161813"; transcript_id "G1945.13";
chr12	PacBio	CDS	50428935	50429090	.	+	.	gene_id "ENSG00000161813"; transcript_id "G1945.13";
chr12	PacBio	CDS	50430495	50430570	.	+	.	gene_id "ENSG00000161813"; transcript_id "G1945.13";
chr12	PacBio	CDS	50435488	50435624	.	+	.	gene_id "ENSG00000161813"; transcript_id "G1945.13";
chr12	PacBio	CDS	50437735	50437838	.	+	.	gene_id "ENSG00000161813"; transcript_id "G1945.13";
chr12	PacBio	CDS	50440439	50440549	.	+	.	gene_id "ENSG00000161813"; transcript_id "G1945.13";
chr12	PacBio	CDS	50441590	50441643	.	+	.	gene_id "ENSG00000161813"; transcript_id "G1945.13";
chr12	PacBio	CDS	50454314	50454417	.	+	.	gene_id "ENSG00000161813"; transcript_id "G1945.13";
chr12	PacBio	CDS	50461135	50461347	.	+	.	gene_id "ENSG00000161813"; transcript_id "G1945.13";
chr12	PacBio	CDS	50462582	50462630	.	+	.	gene_id "ENSG00000161813"; transcript_id "G1945.13";
chr12	PacBio	CDS	50466959	50467120	.	+	.	gene_id "ENSG00000161813"; transcript_id "G1945.13";
chr12	PacBio	CDS	50473415	50473536	.	+	.	gene_id "ENSG00000161813"; transcript_id "G1945.13";
chr12	PacBio	CDS	50473999	50474167	.	+	.	gene_id "ENSG00000161813"; transcript_id "G1945.13";
chr12	PacBio	CDS	50475526	50475864	.	+	.	gene_id "ENSG00000161813"; transcript_id "G1945.13";
chr12	PacBio	transcript	50400886	50454641	.	+	.	gene_id "ENSG00000161813"; transcript_id "G1945.14";
chr12	PacBio	exon	50400886	50401028	.	+	.	gene_id "ENSG00000161813"; transcript_id "G1945.14";
chr12	PacBio	exon	50427762	50427909	.	+	.	gene_id "ENSG00000161813"; transcript_id "G1945.14";
chr12	PacBio	exon	50428935	50429090	.	+	.	gene_id "ENSG00000161813"; transcript_id "G1945.14";
chr12	PacBio	exon	50430495	50430570	.	+	.	gene_id "ENSG00000161813"; transcript_id "G1945.14";
chr12	PacBio	exon	50435488	50435624	.	+	.	gene_id "ENSG00000161813"; transcript_id "G1945.14";
chr12	PacBio	exon	50437735	50437838	.	+	.	gene_id "ENSG00000161813"; transcript_id "G1945.14";
chr12	PacBio	exon	50440439	50440549	.	+	.	gene_id "ENSG00000161813"; transcript_id "G1945.14";
chr12	PacBio	exon	50441590	50441643	.	+	.	gene_id "ENSG00000161813"; transcript_id "G1945.14";
chr12	PacBio	exon	50453460	50453672	.	+	.	gene_id "ENSG00000161813"; transcript_id "G1945.14";
chr12	PacBio	exon	50454314	50454641	.	+	.	gene_id "ENSG00000161813"; transcript_id "G1945.14";
chr12	PacBio	CDS	50401011	50401028	.	+	.	gene_id "ENSG00000161813"; transcript_id "G1945.14";
chr12	PacBio	CDS	50427762	50427909	.	+	.	gene_id "ENSG00000161813"; transcript_id "G1945.14";
chr12	PacBio	CDS	50428935	50429090	.	+	.	gene_id "ENSG00000161813"; transcript_id "G1945.14";
chr12	PacBio	CDS	50430495	50430570	.	+	.	gene_id "ENSG00000161813"; transcript_id "G1945.14";
chr12	PacBio	CDS	50435488	50435624	.	+	.	gene_id "ENSG00000161813"; transcript_id "G1945.14";
chr12	PacBio	CDS	50437735	50437838	.	+	.	gene_id "ENSG00000161813"; transcript_id "G1945.14";
chr12	PacBio	CDS	50440439	50440549	.	+	.	gene_id "ENSG00000161813"; transcript_id "G1945.14";
chr12	PacBio	CDS	50441590	50441643	.	+	.	gene_id "ENSG00000161813"; transcript_id "G1945.14";
chr12	PacBio	CDS	50453460	50453672	.	+	.	gene_id "ENSG00000161813"; transcript_id "G1945.14";
chr12	PacBio	CDS	50454314	50454421	.	+	.	gene_id "ENSG00000161813"; transcript_id "G1945.14";
chr12	PacBio	transcript	50400895	50456132	.	+	.	gene_id "ENSG00000161813"; transcript_id "G1945.15";
chr12	PacBio	exon	50400895	50401028	.	+	.	gene_id "ENSG00000161813"; transcript_id "G1945.15";
chr12	PacBio	exon	50427762	50427909	.	+	.	gene_id "ENSG00000161813"; transcript_id "G1945.15";
chr12	PacBio	exon	50428935	50429090	.	+	.	gene_id "ENSG00000161813"; transcript_id "G1945.15";
chr12	PacBio	exon	50430495	50430570	.	+	.	gene_id "ENSG00000161813"; transcript_id "G1945.15";
chr12	PacBio	exon	50435488	50435624	.	+	.	gene_id "ENSG00000161813"; transcript_id "G1945.15";
chr12	PacBio	exon	50437735	50437838	.	+	.	gene_id "ENSG00000161813"; transcript_id "G1945.15";
chr12	PacBio	exon	50440439	50440549	.	+	.	gene_id "ENSG00000161813"; transcript_id "G1945.15";
chr12	PacBio	exon	50441590	50441643	.	+	.	gene_id "ENSG00000161813"; transcript_id "G1945.15";
chr12	PacBio	exon	50453460	50453672	.	+	.	gene_id "ENSG00000161813"; transcript_id "G1945.15";
chr12	PacBio	exon	50454314	50454417	.	+	.	gene_id "ENSG00000161813"; transcript_id "G1945.15";
chr12	PacBio	exon	50455507	50456132	.	+	.	gene_id "ENSG00000161813"; transcript_id "G1945.15";
chr12	PacBio	CDS	50401011	50401028	.	+	.	gene_id "ENSG00000161813"; transcript_id "G1945.15";
chr12	PacBio	CDS	50427762	50427909	.	+	.	gene_id "ENSG00000161813"; transcript_id "G1945.15";
chr12	PacBio	CDS	50428935	50429090	.	+	.	gene_id "ENSG00000161813"; transcript_id "G1945.15";
chr12	PacBio	CDS	50430495	50430570	.	+	.	gene_id "ENSG00000161813"; transcript_id "G1945.15";
chr12	PacBio	CDS	50435488	50435624	.	+	.	gene_id "ENSG00000161813"; transcript_id "G1945.15";
chr12	PacBio	CDS	50437735	50437838	.	+	.	gene_id "ENSG00000161813"; transcript_id "G1945.15";
chr12	PacBio	CDS	50440439	50440549	.	+	.	gene_id "ENSG00000161813"; transcript_id "G1945.15";
chr12	PacBio	CDS	50441590	50441643	.	+	.	gene_id "ENSG00000161813"; transcript_id "G1945.15";
chr12	PacBio	CDS	50453460	50453672	.	+	.	gene_id "ENSG00000161813"; transcript_id "G1945.15";
chr12	PacBio	CDS	50454314	50454417	.	+	.	gene_id "ENSG00000161813"; transcript_id "G1945.15";
chr12	PacBio	CDS	50455507	50455594	.	+	.	gene_id "ENSG00000161813"; transcript_id "G1945.15";
chr12	PacBio	transcript	50400895	50477517	.	+	.	gene_id "ENSG00000161813"; transcript_id "G1945.16";
chr12	PacBio	exon	50400895	50401028	.	+	.	gene_id "ENSG00000161813"; transcript_id "G1945.16";
chr12	PacBio	exon	50427762	50427909	.	+	.	gene_id "ENSG00000161813"; transcript_id "G1945.16";
chr12	PacBio	exon	50428935	50429090	.	+	.	gene_id "ENSG00000161813"; transcript_id "G1945.16";
chr12	PacBio	exon	50430495	50430570	.	+	.	gene_id "ENSG00000161813"; transcript_id "G1945.16";
chr12	PacBio	exon	50435488	50435624	.	+	.	gene_id "ENSG00000161813"; transcript_id "G1945.16";
chr12	PacBio	exon	50437735	50437838	.	+	.	gene_id "ENSG00000161813"; transcript_id "G1945.16";
chr12	PacBio	exon	50440439	50440549	.	+	.	gene_id "ENSG00000161813"; transcript_id "G1945.16";
chr12	PacBio	exon	50441590	50441643	.	+	.	gene_id "ENSG00000161813"; transcript_id "G1945.16";
chr12	PacBio	exon	50453460	50453672	.	+	.	gene_id "ENSG00000161813"; transcript_id "G1945.16";
chr12	PacBio	exon	50454314	50454417	.	+	.	gene_id "ENSG00000161813"; transcript_id "G1945.16";
chr12	PacBio	exon	50461135	50461347	.	+	.	gene_id "ENSG00000161813"; transcript_id "G1945.16";
chr12	PacBio	exon	50462582	50462630	.	+	.	gene_id "ENSG00000161813"; transcript_id "G1945.16";
chr12	PacBio	exon	50466959	50467120	.	+	.	gene_id "ENSG00000161813"; transcript_id "G1945.16";
chr12	PacBio	exon	50473415	50473536	.	+	.	gene_id "ENSG00000161813"; transcript_id "G1945.16";
chr12	PacBio	exon	50473999	50474167	.	+	.	gene_id "ENSG00000161813"; transcript_id "G1945.16";
chr12	PacBio	exon	50475526	50477517	.	+	.	gene_id "ENSG00000161813"; transcript_id "G1945.16";
chr12	PacBio	CDS	50401011	50401028	.	+	.	gene_id "ENSG00000161813"; transcript_id "G1945.16";
chr12	PacBio	CDS	50427762	50427909	.	+	.	gene_id "ENSG00000161813"; transcript_id "G1945.16";
chr12	PacBio	CDS	50428935	50429090	.	+	.	gene_id "ENSG00000161813"; transcript_id "G1945.16";
chr12	PacBio	CDS	50430495	50430570	.	+	.	gene_id "ENSG00000161813"; transcript_id "G1945.16";
chr12	PacBio	CDS	50435488	50435624	.	+	.	gene_id "ENSG00000161813"; transcript_id "G1945.16";
chr12	PacBio	CDS	50437735	50437838	.	+	.	gene_id "ENSG00000161813"; transcript_id "G1945.16";
chr12	PacBio	CDS	50440439	50440549	.	+	.	gene_id "ENSG00000161813"; transcript_id "G1945.16";
chr12	PacBio	CDS	50441590	50441643	.	+	.	gene_id "ENSG00000161813"; transcript_id "G1945.16";
chr12	PacBio	CDS	50453460	50453672	.	+	.	gene_id "ENSG00000161813"; transcript_id "G1945.16";
chr12	PacBio	CDS	50454314	50454417	.	+	.	gene_id "ENSG00000161813"; transcript_id "G1945.16";
chr12	PacBio	CDS	50461135	50461347	.	+	.	gene_id "ENSG00000161813"; transcript_id "G1945.16";
chr12	PacBio	CDS	50462582	50462630	.	+	.	gene_id "ENSG00000161813"; transcript_id "G1945.16";
chr12	PacBio	CDS	50466959	50467120	.	+	.	gene_id "ENSG00000161813"; transcript_id "G1945.16";
chr12	PacBio	CDS	50473415	50473536	.	+	.	gene_id "ENSG00000161813"; transcript_id "G1945.16";
chr12	PacBio	CDS	50473999	50474167	.	+	.	gene_id "ENSG00000161813"; transcript_id "G1945.16";
chr12	PacBio	CDS	50475526	50475864	.	+	.	gene_id "ENSG00000161813"; transcript_id "G1945.16";
chr12	PacBio	transcript	50401417	50476199	.	+	.	gene_id "ENSG00000161813"; transcript_id "G1945.18";
chr12	PacBio	exon	50401417	50401479	.	+	.	gene_id "ENSG00000161813"; transcript_id "G1945.18";
chr12	PacBio	exon	50427762	50427909	.	+	.	gene_id "ENSG00000161813"; transcript_id "G1945.18";
chr12	PacBio	exon	50428935	50429090	.	+	.	gene_id "ENSG00000161813"; transcript_id "G1945.18";
chr12	PacBio	exon	50430495	50430570	.	+	.	gene_id "ENSG00000161813"; transcript_id "G1945.18";
chr12	PacBio	exon	50435488	50435624	.	+	.	gene_id "ENSG00000161813"; transcript_id "G1945.18";
chr12	PacBio	exon	50437735	50437838	.	+	.	gene_id "ENSG00000161813"; transcript_id "G1945.18";
chr12	PacBio	exon	50440439	50440549	.	+	.	gene_id "ENSG00000161813"; transcript_id "G1945.18";
chr12	PacBio	exon	50441590	50441643	.	+	.	gene_id "ENSG00000161813"; transcript_id "G1945.18";
chr12	PacBio	exon	50453460	50453672	.	+	.	gene_id "ENSG00000161813"; transcript_id "G1945.18";
chr12	PacBio	exon	50454314	50454417	.	+	.	gene_id "ENSG00000161813"; transcript_id "G1945.18";
chr12	PacBio	exon	50461135	50461347	.	+	.	gene_id "ENSG00000161813"; transcript_id "G1945.18";
chr12	PacBio	exon	50462582	50462630	.	+	.	gene_id "ENSG00000161813"; transcript_id "G1945.18";
chr12	PacBio	exon	50473415	50473536	.	+	.	gene_id "ENSG00000161813"; transcript_id "G1945.18";
chr12	PacBio	exon	50473999	50474167	.	+	.	gene_id "ENSG00000161813"; transcript_id "G1945.18";
chr12	PacBio	exon	50475526	50476199	.	+	.	gene_id "ENSG00000161813"; transcript_id "G1945.18";
chr12	PacBio	CDS	50428979	50429090	.	+	.	gene_id "ENSG00000161813"; transcript_id "G1945.18";
chr12	PacBio	CDS	50430495	50430570	.	+	.	gene_id "ENSG00000161813"; transcript_id "G1945.18";
chr12	PacBio	CDS	50435488	50435624	.	+	.	gene_id "ENSG00000161813"; transcript_id "G1945.18";
chr12	PacBio	CDS	50437735	50437838	.	+	.	gene_id "ENSG00000161813"; transcript_id "G1945.18";
chr12	PacBio	CDS	50440439	50440549	.	+	.	gene_id "ENSG00000161813"; transcript_id "G1945.18";
chr12	PacBio	CDS	50441590	50441643	.	+	.	gene_id "ENSG00000161813"; transcript_id "G1945.18";
chr12	PacBio	CDS	50453460	50453672	.	+	.	gene_id "ENSG00000161813"; transcript_id "G1945.18";
chr12	PacBio	CDS	50454314	50454417	.	+	.	gene_id "ENSG00000161813"; transcript_id "G1945.18";
chr12	PacBio	CDS	50461135	50461347	.	+	.	gene_id "ENSG00000161813"; transcript_id "G1945.18";
chr12	PacBio	CDS	50462582	50462630	.	+	.	gene_id "ENSG00000161813"; transcript_id "G1945.18";
chr12	PacBio	CDS	50473415	50473536	.	+	.	gene_id "ENSG00000161813"; transcript_id "G1945.18";
chr12	PacBio	CDS	50473999	50474167	.	+	.	gene_id "ENSG00000161813"; transcript_id "G1945.18";
chr12	PacBio	CDS	50475526	50475864	.	+	.	gene_id "ENSG00000161813"; transcript_id "G1945.18";
chr12	PacBio	transcript	50401426	50476860	.	+	.	gene_id "ENSG00000161813"; transcript_id "G1945.19";
chr12	PacBio	exon	50401426	50401479	.	+	.	gene_id "ENSG00000161813"; transcript_id "G1945.19";
chr12	PacBio	exon	50427762	50427909	.	+	.	gene_id "ENSG00000161813"; transcript_id "G1945.19";
chr12	PacBio	exon	50428935	50429090	.	+	.	gene_id "ENSG00000161813"; transcript_id "G1945.19";
chr12	PacBio	exon	50430495	50430570	.	+	.	gene_id "ENSG00000161813"; transcript_id "G1945.19";
chr12	PacBio	exon	50435488	50435624	.	+	.	gene_id "ENSG00000161813"; transcript_id "G1945.19";
chr12	PacBio	exon	50437735	50437838	.	+	.	gene_id "ENSG00000161813"; transcript_id "G1945.19";
chr12	PacBio	exon	50440439	50440549	.	+	.	gene_id "ENSG00000161813"; transcript_id "G1945.19";
chr12	PacBio	exon	50441590	50441643	.	+	.	gene_id "ENSG00000161813"; transcript_id "G1945.19";
chr12	PacBio	exon	50453460	50453672	.	+	.	gene_id "ENSG00000161813"; transcript_id "G1945.19";
chr12	PacBio	exon	50454314	50454417	.	+	.	gene_id "ENSG00000161813"; transcript_id "G1945.19";
chr12	PacBio	exon	50461135	50461347	.	+	.	gene_id "ENSG00000161813"; transcript_id "G1945.19";
chr12	PacBio	exon	50462582	50462630	.	+	.	gene_id "ENSG00000161813"; transcript_id "G1945.19";
chr12	PacBio	exon	50466959	50467120	.	+	.	gene_id "ENSG00000161813"; transcript_id "G1945.19";
chr12	PacBio	exon	50473415	50473536	.	+	.	gene_id "ENSG00000161813"; transcript_id "G1945.19";
chr12	PacBio	exon	50473999	50474167	.	+	.	gene_id "ENSG00000161813"; transcript_id "G1945.19";
chr12	PacBio	exon	50475526	50476860	.	+	.	gene_id "ENSG00000161813"; transcript_id "G1945.19";
chr12	PacBio	CDS	50428979	50429090	.	+	.	gene_id "ENSG00000161813"; transcript_id "G1945.19";
chr12	PacBio	CDS	50430495	50430570	.	+	.	gene_id "ENSG00000161813"; transcript_id "G1945.19";
chr12	PacBio	CDS	50435488	50435624	.	+	.	gene_id "ENSG00000161813"; transcript_id "G1945.19";
chr12	PacBio	CDS	50437735	50437838	.	+	.	gene_id "ENSG00000161813"; transcript_id "G1945.19";
chr12	PacBio	CDS	50440439	50440549	.	+	.	gene_id "ENSG00000161813"; transcript_id "G1945.19";
chr12	PacBio	CDS	50441590	50441643	.	+	.	gene_id "ENSG00000161813"; transcript_id "G1945.19";
chr12	PacBio	CDS	50453460	50453672	.	+	.	gene_id "ENSG00000161813"; transcript_id "G1945.19";
chr12	PacBio	CDS	50454314	50454417	.	+	.	gene_id "ENSG00000161813"; transcript_id "G1945.19";
chr12	PacBio	CDS	50461135	50461347	.	+	.	gene_id "ENSG00000161813"; transcript_id "G1945.19";
chr12	PacBio	CDS	50462582	50462630	.	+	.	gene_id "ENSG00000161813"; transcript_id "G1945.19";
chr12	PacBio	CDS	50466959	50467120	.	+	.	gene_id "ENSG00000161813"; transcript_id "G1945.19";
chr12	PacBio	CDS	50473415	50473536	.	+	.	gene_id "ENSG00000161813"; transcript_id "G1945.19";
chr12	PacBio	CDS	50473999	50474167	.	+	.	gene_id "ENSG00000161813"; transcript_id "G1945.19";
chr12	PacBio	CDS	50475526	50475864	.	+	.	gene_id "ENSG00000161813"; transcript_id "G1945.19";
chr12	PacBio	transcript	50401428	50477972	.	+	.	gene_id "ENSG00000161813"; transcript_id "G1945.20";
chr12	PacBio	exon	50401428	50401479	.	+	.	gene_id "ENSG00000161813"; transcript_id "G1945.20";
chr12	PacBio	exon	50427762	50427909	.	+	.	gene_id "ENSG00000161813"; transcript_id "G1945.20";
chr12	PacBio	exon	50428935	50429090	.	+	.	gene_id "ENSG00000161813"; transcript_id "G1945.20";
chr12	PacBio	exon	50430495	50430570	.	+	.	gene_id "ENSG00000161813"; transcript_id "G1945.20";
chr12	PacBio	exon	50435488	50435624	.	+	.	gene_id "ENSG00000161813"; transcript_id "G1945.20";
chr12	PacBio	exon	50437735	50437838	.	+	.	gene_id "ENSG00000161813"; transcript_id "G1945.20";
chr12	PacBio	exon	50440439	50440549	.	+	.	gene_id "ENSG00000161813"; transcript_id "G1945.20";
chr12	PacBio	exon	50441590	50441643	.	+	.	gene_id "ENSG00000161813"; transcript_id "G1945.20";
chr12	PacBio	exon	50453460	50453672	.	+	.	gene_id "ENSG00000161813"; transcript_id "G1945.20";
chr12	PacBio	exon	50454314	50454417	.	+	.	gene_id "ENSG00000161813"; transcript_id "G1945.20";
chr12	PacBio	exon	50461135	50461347	.	+	.	gene_id "ENSG00000161813"; transcript_id "G1945.20";
chr12	PacBio	exon	50462582	50462630	.	+	.	gene_id "ENSG00000161813"; transcript_id "G1945.20";
chr12	PacBio	exon	50466959	50467120	.	+	.	gene_id "ENSG00000161813"; transcript_id "G1945.20";
chr12	PacBio	exon	50473415	50473536	.	+	.	gene_id "ENSG00000161813"; transcript_id "G1945.20";
chr12	PacBio	exon	50473999	50474167	.	+	.	gene_id "ENSG00000161813"; transcript_id "G1945.20";
chr12	PacBio	exon	50475526	50477972	.	+	.	gene_id "ENSG00000161813"; transcript_id "G1945.20";
chr12	PacBio	CDS	50428979	50429090	.	+	.	gene_id "ENSG00000161813"; transcript_id "G1945.20";
chr12	PacBio	CDS	50430495	50430570	.	+	.	gene_id "ENSG00000161813"; transcript_id "G1945.20";
chr12	PacBio	CDS	50435488	50435624	.	+	.	gene_id "ENSG00000161813"; transcript_id "G1945.20";
chr12	PacBio	CDS	50437735	50437838	.	+	.	gene_id "ENSG00000161813"; transcript_id "G1945.20";
chr12	PacBio	CDS	50440439	50440549	.	+	.	gene_id "ENSG00000161813"; transcript_id "G1945.20";
chr12	PacBio	CDS	50441590	50441643	.	+	.	gene_id "ENSG00000161813"; transcript_id "G1945.20";
chr12	PacBio	CDS	50453460	50453672	.	+	.	gene_id "ENSG00000161813"; transcript_id "G1945.20";
chr12	PacBio	CDS	50454314	50454417	.	+	.	gene_id "ENSG00000161813"; transcript_id "G1945.20";
chr12	PacBio	CDS	50461135	50461347	.	+	.	gene_id "ENSG00000161813"; transcript_id "G1945.20";
chr12	PacBio	CDS	50462582	50462630	.	+	.	gene_id "ENSG00000161813"; transcript_id "G1945.20";
chr12	PacBio	CDS	50466959	50467120	.	+	.	gene_id "ENSG00000161813"; transcript_id "G1945.20";
chr12	PacBio	CDS	50473415	50473536	.	+	.	gene_id "ENSG00000161813"; transcript_id "G1945.20";
chr12	PacBio	CDS	50473999	50474167	.	+	.	gene_id "ENSG00000161813"; transcript_id "G1945.20";
chr12	PacBio	CDS	50475526	50475864	.	+	.	gene_id "ENSG00000161813"; transcript_id "G1945.20";
chr12	PacBio	transcript	50504985	50745111	.	+	.	gene_id "ENSG00000066084"; transcript_id "G1946.1";
chr12	PacBio	exon	50504985	50505240	.	+	.	gene_id "ENSG00000066084"; transcript_id "G1946.1";
chr12	PacBio	exon	50625976	50626047	.	+	.	gene_id "ENSG00000066084"; transcript_id "G1946.1";
chr12	PacBio	exon	50640724	50640852	.	+	.	gene_id "ENSG00000066084"; transcript_id "G1946.1";
chr12	PacBio	exon	50660194	50660319	.	+	.	gene_id "ENSG00000066084"; transcript_id "G1946.1";
chr12	PacBio	exon	50671186	50671398	.	+	.	gene_id "ENSG00000066084"; transcript_id "G1946.1";
chr12	PacBio	exon	50674474	50674629	.	+	.	gene_id "ENSG00000066084"; transcript_id "G1946.1";
chr12	PacBio	exon	50675329	50675448	.	+	.	gene_id "ENSG00000066084"; transcript_id "G1946.1";
chr12	PacBio	exon	50678679	50678876	.	+	.	gene_id "ENSG00000066084"; transcript_id "G1946.1";
chr12	PacBio	exon	50680672	50680763	.	+	.	gene_id "ENSG00000066084"; transcript_id "G1946.1";
chr12	PacBio	exon	50683138	50683248	.	+	.	gene_id "ENSG00000066084"; transcript_id "G1946.1";
chr12	PacBio	exon	50685833	50685956	.	+	.	gene_id "ENSG00000066084"; transcript_id "G1946.1";
chr12	PacBio	exon	50686573	50686682	.	+	.	gene_id "ENSG00000066084"; transcript_id "G1946.1";
chr12	PacBio	exon	50691049	50691151	.	+	.	gene_id "ENSG00000066084"; transcript_id "G1946.1";
chr12	PacBio	exon	50692949	50693013	.	+	.	gene_id "ENSG00000066084"; transcript_id "G1946.1";
chr12	PacBio	exon	50695267	50695360	.	+	.	gene_id "ENSG00000066084"; transcript_id "G1946.1";
chr12	PacBio	exon	50695848	50695967	.	+	.	gene_id "ENSG00000066084"; transcript_id "G1946.1";
chr12	PacBio	exon	50697061	50697175	.	+	.	gene_id "ENSG00000066084"; transcript_id "G1946.1";
chr12	PacBio	exon	50698328	50698467	.	+	.	gene_id "ENSG00000066084"; transcript_id "G1946.1";
chr12	PacBio	exon	50699066	50699202	.	+	.	gene_id "ENSG00000066084"; transcript_id "G1946.1";
chr12	PacBio	exon	50704140	50704220	.	+	.	gene_id "ENSG00000066084"; transcript_id "G1946.1";
chr12	PacBio	exon	50706538	50706665	.	+	.	gene_id "ENSG00000066084"; transcript_id "G1946.1";
chr12	PacBio	exon	50708448	50708562	.	+	.	gene_id "ENSG00000066084"; transcript_id "G1946.1";
chr12	PacBio	exon	50714395	50714596	.	+	.	gene_id "ENSG00000066084"; transcript_id "G1946.1";
chr12	PacBio	exon	50718709	50718818	.	+	.	gene_id "ENSG00000066084"; transcript_id "G1946.1";
chr12	PacBio	exon	50718955	50719035	.	+	.	gene_id "ENSG00000066084"; transcript_id "G1946.1";
chr12	PacBio	exon	50721273	50721396	.	+	.	gene_id "ENSG00000066084"; transcript_id "G1946.1";
chr12	PacBio	exon	50723202	50723323	.	+	.	gene_id "ENSG00000066084"; transcript_id "G1946.1";
chr12	PacBio	exon	50724775	50724886	.	+	.	gene_id "ENSG00000066084"; transcript_id "G1946.1";
chr12	PacBio	exon	50727703	50727812	.	+	.	gene_id "ENSG00000066084"; transcript_id "G1946.1";
chr12	PacBio	exon	50728548	50728678	.	+	.	gene_id "ENSG00000066084"; transcript_id "G1946.1";
chr12	PacBio	exon	50731369	50731537	.	+	.	gene_id "ENSG00000066084"; transcript_id "G1946.1";
chr12	PacBio	exon	50732366	50732536	.	+	.	gene_id "ENSG00000066084"; transcript_id "G1946.1";
chr12	PacBio	exon	50734135	50734196	.	+	.	gene_id "ENSG00000066084"; transcript_id "G1946.1";
chr12	PacBio	exon	50735073	50735130	.	+	.	gene_id "ENSG00000066084"; transcript_id "G1946.1";
chr12	PacBio	exon	50737036	50737110	.	+	.	gene_id "ENSG00000066084"; transcript_id "G1946.1";
chr12	PacBio	exon	50739409	50739586	.	+	.	gene_id "ENSG00000066084"; transcript_id "G1946.1";
chr12	PacBio	exon	50741416	50741539	.	+	.	gene_id "ENSG00000066084"; transcript_id "G1946.1";
chr12	PacBio	exon	50744587	50745111	.	+	.	gene_id "ENSG00000066084"; transcript_id "G1946.1";
chr12	PacBio	CDS	50505141	50505240	.	+	.	gene_id "ENSG00000066084"; transcript_id "G1946.1";
chr12	PacBio	CDS	50625976	50626047	.	+	.	gene_id "ENSG00000066084"; transcript_id "G1946.1";
chr12	PacBio	CDS	50640724	50640852	.	+	.	gene_id "ENSG00000066084"; transcript_id "G1946.1";
chr12	PacBio	CDS	50660194	50660319	.	+	.	gene_id "ENSG00000066084"; transcript_id "G1946.1";
chr12	PacBio	CDS	50671186	50671398	.	+	.	gene_id "ENSG00000066084"; transcript_id "G1946.1";
chr12	PacBio	CDS	50674474	50674629	.	+	.	gene_id "ENSG00000066084"; transcript_id "G1946.1";
chr12	PacBio	CDS	50675329	50675448	.	+	.	gene_id "ENSG00000066084"; transcript_id "G1946.1";
chr12	PacBio	CDS	50678679	50678876	.	+	.	gene_id "ENSG00000066084"; transcript_id "G1946.1";
chr12	PacBio	CDS	50680672	50680763	.	+	.	gene_id "ENSG00000066084"; transcript_id "G1946.1";
chr12	PacBio	CDS	50683138	50683248	.	+	.	gene_id "ENSG00000066084"; transcript_id "G1946.1";
chr12	PacBio	CDS	50685833	50685956	.	+	.	gene_id "ENSG00000066084"; transcript_id "G1946.1";
chr12	PacBio	CDS	50686573	50686682	.	+	.	gene_id "ENSG00000066084"; transcript_id "G1946.1";
chr12	PacBio	CDS	50691049	50691151	.	+	.	gene_id "ENSG00000066084"; transcript_id "G1946.1";
chr12	PacBio	CDS	50692949	50693013	.	+	.	gene_id "ENSG00000066084"; transcript_id "G1946.1";
chr12	PacBio	CDS	50695267	50695360	.	+	.	gene_id "ENSG00000066084"; transcript_id "G1946.1";
chr12	PacBio	CDS	50695848	50695967	.	+	.	gene_id "ENSG00000066084"; transcript_id "G1946.1";
chr12	PacBio	CDS	50697061	50697175	.	+	.	gene_id "ENSG00000066084"; transcript_id "G1946.1";
chr12	PacBio	CDS	50698328	50698467	.	+	.	gene_id "ENSG00000066084"; transcript_id "G1946.1";
chr12	PacBio	CDS	50699066	50699202	.	+	.	gene_id "ENSG00000066084"; transcript_id "G1946.1";
chr12	PacBio	CDS	50704140	50704220	.	+	.	gene_id "ENSG00000066084"; transcript_id "G1946.1";
chr12	PacBio	CDS	50706538	50706665	.	+	.	gene_id "ENSG00000066084"; transcript_id "G1946.1";
chr12	PacBio	CDS	50708448	50708562	.	+	.	gene_id "ENSG00000066084"; transcript_id "G1946.1";
chr12	PacBio	CDS	50714395	50714596	.	+	.	gene_id "ENSG00000066084"; transcript_id "G1946.1";
chr12	PacBio	CDS	50718709	50718818	.	+	.	gene_id "ENSG00000066084"; transcript_id "G1946.1";
chr12	PacBio	CDS	50718955	50719035	.	+	.	gene_id "ENSG00000066084"; transcript_id "G1946.1";
chr12	PacBio	CDS	50721273	50721396	.	+	.	gene_id "ENSG00000066084"; transcript_id "G1946.1";
chr12	PacBio	CDS	50723202	50723323	.	+	.	gene_id "ENSG00000066084"; transcript_id "G1946.1";
chr12	PacBio	CDS	50724775	50724886	.	+	.	gene_id "ENSG00000066084"; transcript_id "G1946.1";
chr12	PacBio	CDS	50727703	50727812	.	+	.	gene_id "ENSG00000066084"; transcript_id "G1946.1";
chr12	PacBio	CDS	50728548	50728678	.	+	.	gene_id "ENSG00000066084"; transcript_id "G1946.1";
chr12	PacBio	CDS	50731369	50731537	.	+	.	gene_id "ENSG00000066084"; transcript_id "G1946.1";
chr12	PacBio	CDS	50732366	50732536	.	+	.	gene_id "ENSG00000066084"; transcript_id "G1946.1";
chr12	PacBio	CDS	50734135	50734196	.	+	.	gene_id "ENSG00000066084"; transcript_id "G1946.1";
chr12	PacBio	CDS	50735073	50735130	.	+	.	gene_id "ENSG00000066084"; transcript_id "G1946.1";
chr12	PacBio	CDS	50737036	50737110	.	+	.	gene_id "ENSG00000066084"; transcript_id "G1946.1";
chr12	PacBio	CDS	50739409	50739586	.	+	.	gene_id "ENSG00000066084"; transcript_id "G1946.1";
chr12	PacBio	CDS	50741416	50741539	.	+	.	gene_id "ENSG00000066084"; transcript_id "G1946.1";
chr12	PacBio	CDS	50744587	50744839	.	+	.	gene_id "ENSG00000066084"; transcript_id "G1946.1";
chr12	PacBio	transcript	50504985	50746233	.	+	.	gene_id "ENSG00000066084"; transcript_id "G1946.2";
chr12	PacBio	exon	50504985	50505240	.	+	.	gene_id "ENSG00000066084"; transcript_id "G1946.2";
chr12	PacBio	exon	50625976	50626047	.	+	.	gene_id "ENSG00000066084"; transcript_id "G1946.2";
chr12	PacBio	exon	50640724	50640852	.	+	.	gene_id "ENSG00000066084"; transcript_id "G1946.2";
chr12	PacBio	exon	50660194	50660319	.	+	.	gene_id "ENSG00000066084"; transcript_id "G1946.2";
chr12	PacBio	exon	50671186	50671398	.	+	.	gene_id "ENSG00000066084"; transcript_id "G1946.2";
chr12	PacBio	exon	50674474	50674629	.	+	.	gene_id "ENSG00000066084"; transcript_id "G1946.2";
chr12	PacBio	exon	50675329	50675448	.	+	.	gene_id "ENSG00000066084"; transcript_id "G1946.2";
chr12	PacBio	exon	50678679	50678876	.	+	.	gene_id "ENSG00000066084"; transcript_id "G1946.2";
chr12	PacBio	exon	50680672	50680763	.	+	.	gene_id "ENSG00000066084"; transcript_id "G1946.2";
chr12	PacBio	exon	50683138	50683248	.	+	.	gene_id "ENSG00000066084"; transcript_id "G1946.2";
chr12	PacBio	exon	50685833	50685956	.	+	.	gene_id "ENSG00000066084"; transcript_id "G1946.2";
chr12	PacBio	exon	50686573	50686682	.	+	.	gene_id "ENSG00000066084"; transcript_id "G1946.2";
chr12	PacBio	exon	50691049	50691151	.	+	.	gene_id "ENSG00000066084"; transcript_id "G1946.2";
chr12	PacBio	exon	50692949	50693013	.	+	.	gene_id "ENSG00000066084"; transcript_id "G1946.2";
chr12	PacBio	exon	50695267	50695360	.	+	.	gene_id "ENSG00000066084"; transcript_id "G1946.2";
chr12	PacBio	exon	50695848	50695967	.	+	.	gene_id "ENSG00000066084"; transcript_id "G1946.2";
chr12	PacBio	exon	50697061	50697175	.	+	.	gene_id "ENSG00000066084"; transcript_id "G1946.2";
chr12	PacBio	exon	50698328	50698467	.	+	.	gene_id "ENSG00000066084"; transcript_id "G1946.2";
chr12	PacBio	exon	50699066	50699202	.	+	.	gene_id "ENSG00000066084"; transcript_id "G1946.2";
chr12	PacBio	exon	50704140	50704220	.	+	.	gene_id "ENSG00000066084"; transcript_id "G1946.2";
chr12	PacBio	exon	50706538	50706665	.	+	.	gene_id "ENSG00000066084"; transcript_id "G1946.2";
chr12	PacBio	exon	50708448	50708562	.	+	.	gene_id "ENSG00000066084"; transcript_id "G1946.2";
chr12	PacBio	exon	50714395	50714596	.	+	.	gene_id "ENSG00000066084"; transcript_id "G1946.2";
chr12	PacBio	exon	50718709	50718818	.	+	.	gene_id "ENSG00000066084"; transcript_id "G1946.2";
chr12	PacBio	exon	50718955	50719035	.	+	.	gene_id "ENSG00000066084"; transcript_id "G1946.2";
chr12	PacBio	exon	50721273	50721396	.	+	.	gene_id "ENSG00000066084"; transcript_id "G1946.2";
chr12	PacBio	exon	50723202	50723323	.	+	.	gene_id "ENSG00000066084"; transcript_id "G1946.2";
chr12	PacBio	exon	50724775	50724886	.	+	.	gene_id "ENSG00000066084"; transcript_id "G1946.2";
chr12	PacBio	exon	50727703	50727812	.	+	.	gene_id "ENSG00000066084"; transcript_id "G1946.2";
chr12	PacBio	exon	50728548	50728678	.	+	.	gene_id "ENSG00000066084"; transcript_id "G1946.2";
chr12	PacBio	exon	50731369	50731537	.	+	.	gene_id "ENSG00000066084"; transcript_id "G1946.2";
chr12	PacBio	exon	50732366	50732536	.	+	.	gene_id "ENSG00000066084"; transcript_id "G1946.2";
chr12	PacBio	exon	50734135	50734196	.	+	.	gene_id "ENSG00000066084"; transcript_id "G1946.2";
chr12	PacBio	exon	50735073	50735130	.	+	.	gene_id "ENSG00000066084"; transcript_id "G1946.2";
chr12	PacBio	exon	50737036	50737110	.	+	.	gene_id "ENSG00000066084"; transcript_id "G1946.2";
chr12	PacBio	exon	50739409	50739586	.	+	.	gene_id "ENSG00000066084"; transcript_id "G1946.2";
chr12	PacBio	exon	50741416	50741539	.	+	.	gene_id "ENSG00000066084"; transcript_id "G1946.2";
chr12	PacBio	exon	50744587	50746233	.	+	.	gene_id "ENSG00000066084"; transcript_id "G1946.2";
chr12	PacBio	CDS	50505141	50505240	.	+	.	gene_id "ENSG00000066084"; transcript_id "G1946.2";
chr12	PacBio	CDS	50625976	50626047	.	+	.	gene_id "ENSG00000066084"; transcript_id "G1946.2";
chr12	PacBio	CDS	50640724	50640852	.	+	.	gene_id "ENSG00000066084"; transcript_id "G1946.2";
chr12	PacBio	CDS	50660194	50660319	.	+	.	gene_id "ENSG00000066084"; transcript_id "G1946.2";
chr12	PacBio	CDS	50671186	50671398	.	+	.	gene_id "ENSG00000066084"; transcript_id "G1946.2";
chr12	PacBio	CDS	50674474	50674629	.	+	.	gene_id "ENSG00000066084"; transcript_id "G1946.2";
chr12	PacBio	CDS	50675329	50675448	.	+	.	gene_id "ENSG00000066084"; transcript_id "G1946.2";
chr12	PacBio	CDS	50678679	50678876	.	+	.	gene_id "ENSG00000066084"; transcript_id "G1946.2";
chr12	PacBio	CDS	50680672	50680763	.	+	.	gene_id "ENSG00000066084"; transcript_id "G1946.2";
chr12	PacBio	CDS	50683138	50683248	.	+	.	gene_id "ENSG00000066084"; transcript_id "G1946.2";
chr12	PacBio	CDS	50685833	50685956	.	+	.	gene_id "ENSG00000066084"; transcript_id "G1946.2";
chr12	PacBio	CDS	50686573	50686682	.	+	.	gene_id "ENSG00000066084"; transcript_id "G1946.2";
chr12	PacBio	CDS	50691049	50691151	.	+	.	gene_id "ENSG00000066084"; transcript_id "G1946.2";
chr12	PacBio	CDS	50692949	50693013	.	+	.	gene_id "ENSG00000066084"; transcript_id "G1946.2";
chr12	PacBio	CDS	50695267	50695360	.	+	.	gene_id "ENSG00000066084"; transcript_id "G1946.2";
chr12	PacBio	CDS	50695848	50695967	.	+	.	gene_id "ENSG00000066084"; transcript_id "G1946.2";
chr12	PacBio	CDS	50697061	50697175	.	+	.	gene_id "ENSG00000066084"; transcript_id "G1946.2";
chr12	PacBio	CDS	50698328	50698467	.	+	.	gene_id "ENSG00000066084"; transcript_id "G1946.2";
chr12	PacBio	CDS	50699066	50699202	.	+	.	gene_id "ENSG00000066084"; transcript_id "G1946.2";
chr12	PacBio	CDS	50704140	50704220	.	+	.	gene_id "ENSG00000066084"; transcript_id "G1946.2";
chr12	PacBio	CDS	50706538	50706665	.	+	.	gene_id "ENSG00000066084"; transcript_id "G1946.2";
chr12	PacBio	CDS	50708448	50708562	.	+	.	gene_id "ENSG00000066084"; transcript_id "G1946.2";
chr12	PacBio	CDS	50714395	50714596	.	+	.	gene_id "ENSG00000066084"; transcript_id "G1946.2";
chr12	PacBio	CDS	50718709	50718818	.	+	.	gene_id "ENSG00000066084"; transcript_id "G1946.2";
chr12	PacBio	CDS	50718955	50719035	.	+	.	gene_id "ENSG00000066084"; transcript_id "G1946.2";
chr12	PacBio	CDS	50721273	50721396	.	+	.	gene_id "ENSG00000066084"; transcript_id "G1946.2";
chr12	PacBio	CDS	50723202	50723323	.	+	.	gene_id "ENSG00000066084"; transcript_id "G1946.2";
chr12	PacBio	CDS	50724775	50724886	.	+	.	gene_id "ENSG00000066084"; transcript_id "G1946.2";
chr12	PacBio	CDS	50727703	50727812	.	+	.	gene_id "ENSG00000066084"; transcript_id "G1946.2";
chr12	PacBio	CDS	50728548	50728678	.	+	.	gene_id "ENSG00000066084"; transcript_id "G1946.2";
chr12	PacBio	CDS	50731369	50731537	.	+	.	gene_id "ENSG00000066084"; transcript_id "G1946.2";
chr12	PacBio	CDS	50732366	50732536	.	+	.	gene_id "ENSG00000066084"; transcript_id "G1946.2";
chr12	PacBio	CDS	50734135	50734196	.	+	.	gene_id "ENSG00000066084"; transcript_id "G1946.2";
chr12	PacBio	CDS	50735073	50735130	.	+	.	gene_id "ENSG00000066084"; transcript_id "G1946.2";
chr12	PacBio	CDS	50737036	50737110	.	+	.	gene_id "ENSG00000066084"; transcript_id "G1946.2";
chr12	PacBio	CDS	50739409	50739586	.	+	.	gene_id "ENSG00000066084"; transcript_id "G1946.2";
chr12	PacBio	CDS	50741416	50741539	.	+	.	gene_id "ENSG00000066084"; transcript_id "G1946.2";
chr12	PacBio	CDS	50744587	50744839	.	+	.	gene_id "ENSG00000066084"; transcript_id "G1946.2";
chr12	PacBio	transcript	50504985	50747006	.	+	.	gene_id "ENSG00000066084"; transcript_id "G1946.3";
chr12	PacBio	exon	50504985	50505240	.	+	.	gene_id "ENSG00000066084"; transcript_id "G1946.3";
chr12	PacBio	exon	50625976	50626047	.	+	.	gene_id "ENSG00000066084"; transcript_id "G1946.3";
chr12	PacBio	exon	50640724	50640852	.	+	.	gene_id "ENSG00000066084"; transcript_id "G1946.3";
chr12	PacBio	exon	50660194	50660319	.	+	.	gene_id "ENSG00000066084"; transcript_id "G1946.3";
chr12	PacBio	exon	50671186	50671398	.	+	.	gene_id "ENSG00000066084"; transcript_id "G1946.3";
chr12	PacBio	exon	50674474	50674629	.	+	.	gene_id "ENSG00000066084"; transcript_id "G1946.3";
chr12	PacBio	exon	50675329	50675448	.	+	.	gene_id "ENSG00000066084"; transcript_id "G1946.3";
chr12	PacBio	exon	50678679	50678876	.	+	.	gene_id "ENSG00000066084"; transcript_id "G1946.3";
chr12	PacBio	exon	50680672	50680763	.	+	.	gene_id "ENSG00000066084"; transcript_id "G1946.3";
chr12	PacBio	exon	50683138	50683248	.	+	.	gene_id "ENSG00000066084"; transcript_id "G1946.3";
chr12	PacBio	exon	50685833	50685956	.	+	.	gene_id "ENSG00000066084"; transcript_id "G1946.3";
chr12	PacBio	exon	50686573	50686682	.	+	.	gene_id "ENSG00000066084"; transcript_id "G1946.3";
chr12	PacBio	exon	50691049	50691151	.	+	.	gene_id "ENSG00000066084"; transcript_id "G1946.3";
chr12	PacBio	exon	50692949	50693013	.	+	.	gene_id "ENSG00000066084"; transcript_id "G1946.3";
chr12	PacBio	exon	50695267	50695360	.	+	.	gene_id "ENSG00000066084"; transcript_id "G1946.3";
chr12	PacBio	exon	50695848	50695967	.	+	.	gene_id "ENSG00000066084"; transcript_id "G1946.3";
chr12	PacBio	exon	50697061	50697175	.	+	.	gene_id "ENSG00000066084"; transcript_id "G1946.3";
chr12	PacBio	exon	50698328	50698467	.	+	.	gene_id "ENSG00000066084"; transcript_id "G1946.3";
chr12	PacBio	exon	50699066	50699202	.	+	.	gene_id "ENSG00000066084"; transcript_id "G1946.3";
chr12	PacBio	exon	50704140	50704220	.	+	.	gene_id "ENSG00000066084"; transcript_id "G1946.3";
chr12	PacBio	exon	50706538	50706665	.	+	.	gene_id "ENSG00000066084"; transcript_id "G1946.3";
chr12	PacBio	exon	50708448	50708562	.	+	.	gene_id "ENSG00000066084"; transcript_id "G1946.3";
chr12	PacBio	exon	50714395	50714596	.	+	.	gene_id "ENSG00000066084"; transcript_id "G1946.3";
chr12	PacBio	exon	50718709	50718818	.	+	.	gene_id "ENSG00000066084"; transcript_id "G1946.3";
chr12	PacBio	exon	50718955	50719035	.	+	.	gene_id "ENSG00000066084"; transcript_id "G1946.3";
chr12	PacBio	exon	50721273	50721396	.	+	.	gene_id "ENSG00000066084"; transcript_id "G1946.3";
chr12	PacBio	exon	50723202	50723323	.	+	.	gene_id "ENSG00000066084"; transcript_id "G1946.3";
chr12	PacBio	exon	50724775	50724886	.	+	.	gene_id "ENSG00000066084"; transcript_id "G1946.3";
chr12	PacBio	exon	50727703	50727812	.	+	.	gene_id "ENSG00000066084"; transcript_id "G1946.3";
chr12	PacBio	exon	50728548	50728678	.	+	.	gene_id "ENSG00000066084"; transcript_id "G1946.3";
chr12	PacBio	exon	50731369	50731537	.	+	.	gene_id "ENSG00000066084"; transcript_id "G1946.3";
chr12	PacBio	exon	50732366	50732536	.	+	.	gene_id "ENSG00000066084"; transcript_id "G1946.3";
chr12	PacBio	exon	50734135	50734196	.	+	.	gene_id "ENSG00000066084"; transcript_id "G1946.3";
chr12	PacBio	exon	50735073	50735130	.	+	.	gene_id "ENSG00000066084"; transcript_id "G1946.3";
chr12	PacBio	exon	50737036	50737110	.	+	.	gene_id "ENSG00000066084"; transcript_id "G1946.3";
chr12	PacBio	exon	50739409	50739586	.	+	.	gene_id "ENSG00000066084"; transcript_id "G1946.3";
chr12	PacBio	exon	50741416	50741539	.	+	.	gene_id "ENSG00000066084"; transcript_id "G1946.3";
chr12	PacBio	exon	50744587	50747006	.	+	.	gene_id "ENSG00000066084"; transcript_id "G1946.3";
chr12	PacBio	CDS	50505141	50505240	.	+	.	gene_id "ENSG00000066084"; transcript_id "G1946.3";
chr12	PacBio	CDS	50625976	50626047	.	+	.	gene_id "ENSG00000066084"; transcript_id "G1946.3";
chr12	PacBio	CDS	50640724	50640852	.	+	.	gene_id "ENSG00000066084"; transcript_id "G1946.3";
chr12	PacBio	CDS	50660194	50660319	.	+	.	gene_id "ENSG00000066084"; transcript_id "G1946.3";
chr12	PacBio	CDS	50671186	50671398	.	+	.	gene_id "ENSG00000066084"; transcript_id "G1946.3";
chr12	PacBio	CDS	50674474	50674629	.	+	.	gene_id "ENSG00000066084"; transcript_id "G1946.3";
chr12	PacBio	CDS	50675329	50675448	.	+	.	gene_id "ENSG00000066084"; transcript_id "G1946.3";
chr12	PacBio	CDS	50678679	50678876	.	+	.	gene_id "ENSG00000066084"; transcript_id "G1946.3";
chr12	PacBio	CDS	50680672	50680763	.	+	.	gene_id "ENSG00000066084"; transcript_id "G1946.3";
chr12	PacBio	CDS	50683138	50683248	.	+	.	gene_id "ENSG00000066084"; transcript_id "G1946.3";
chr12	PacBio	CDS	50685833	50685956	.	+	.	gene_id "ENSG00000066084"; transcript_id "G1946.3";
chr12	PacBio	CDS	50686573	50686682	.	+	.	gene_id "ENSG00000066084"; transcript_id "G1946.3";
chr12	PacBio	CDS	50691049	50691151	.	+	.	gene_id "ENSG00000066084"; transcript_id "G1946.3";
chr12	PacBio	CDS	50692949	50693013	.	+	.	gene_id "ENSG00000066084"; transcript_id "G1946.3";
chr12	PacBio	CDS	50695267	50695360	.	+	.	gene_id "ENSG00000066084"; transcript_id "G1946.3";
chr12	PacBio	CDS	50695848	50695967	.	+	.	gene_id "ENSG00000066084"; transcript_id "G1946.3";
chr12	PacBio	CDS	50697061	50697175	.	+	.	gene_id "ENSG00000066084"; transcript_id "G1946.3";
chr12	PacBio	CDS	50698328	50698467	.	+	.	gene_id "ENSG00000066084"; transcript_id "G1946.3";
chr12	PacBio	CDS	50699066	50699202	.	+	.	gene_id "ENSG00000066084"; transcript_id "G1946.3";
chr12	PacBio	CDS	50704140	50704220	.	+	.	gene_id "ENSG00000066084"; transcript_id "G1946.3";
chr12	PacBio	CDS	50706538	50706665	.	+	.	gene_id "ENSG00000066084"; transcript_id "G1946.3";
chr12	PacBio	CDS	50708448	50708562	.	+	.	gene_id "ENSG00000066084"; transcript_id "G1946.3";
chr12	PacBio	CDS	50714395	50714596	.	+	.	gene_id "ENSG00000066084"; transcript_id "G1946.3";
chr12	PacBio	CDS	50718709	50718818	.	+	.	gene_id "ENSG00000066084"; transcript_id "G1946.3";
chr12	PacBio	CDS	50718955	50719035	.	+	.	gene_id "ENSG00000066084"; transcript_id "G1946.3";
chr12	PacBio	CDS	50721273	50721396	.	+	.	gene_id "ENSG00000066084"; transcript_id "G1946.3";
chr12	PacBio	CDS	50723202	50723323	.	+	.	gene_id "ENSG00000066084"; transcript_id "G1946.3";
chr12	PacBio	CDS	50724775	50724886	.	+	.	gene_id "ENSG00000066084"; transcript_id "G1946.3";
chr12	PacBio	CDS	50727703	50727812	.	+	.	gene_id "ENSG00000066084"; transcript_id "G1946.3";
chr12	PacBio	CDS	50728548	50728678	.	+	.	gene_id "ENSG00000066084"; transcript_id "G1946.3";
chr12	PacBio	CDS	50731369	50731537	.	+	.	gene_id "ENSG00000066084"; transcript_id "G1946.3";
chr12	PacBio	CDS	50732366	50732536	.	+	.	gene_id "ENSG00000066084"; transcript_id "G1946.3";
chr12	PacBio	CDS	50734135	50734196	.	+	.	gene_id "ENSG00000066084"; transcript_id "G1946.3";
chr12	PacBio	CDS	50735073	50735130	.	+	.	gene_id "ENSG00000066084"; transcript_id "G1946.3";
chr12	PacBio	CDS	50737036	50737110	.	+	.	gene_id "ENSG00000066084"; transcript_id "G1946.3";
chr12	PacBio	CDS	50739409	50739586	.	+	.	gene_id "ENSG00000066084"; transcript_id "G1946.3";
chr12	PacBio	CDS	50741416	50741539	.	+	.	gene_id "ENSG00000066084"; transcript_id "G1946.3";
chr12	PacBio	CDS	50744587	50744839	.	+	.	gene_id "ENSG00000066084"; transcript_id "G1946.3";
chr12	PacBio	transcript	50504985	50748655	.	+	.	gene_id "ENSG00000066084"; transcript_id "G1946.4";
chr12	PacBio	exon	50504985	50505240	.	+	.	gene_id "ENSG00000066084"; transcript_id "G1946.4";
chr12	PacBio	exon	50625976	50626047	.	+	.	gene_id "ENSG00000066084"; transcript_id "G1946.4";
chr12	PacBio	exon	50640724	50640852	.	+	.	gene_id "ENSG00000066084"; transcript_id "G1946.4";
chr12	PacBio	exon	50660194	50660319	.	+	.	gene_id "ENSG00000066084"; transcript_id "G1946.4";
chr12	PacBio	exon	50671186	50671398	.	+	.	gene_id "ENSG00000066084"; transcript_id "G1946.4";
chr12	PacBio	exon	50674474	50674629	.	+	.	gene_id "ENSG00000066084"; transcript_id "G1946.4";
chr12	PacBio	exon	50675329	50675448	.	+	.	gene_id "ENSG00000066084"; transcript_id "G1946.4";
chr12	PacBio	exon	50678679	50678876	.	+	.	gene_id "ENSG00000066084"; transcript_id "G1946.4";
chr12	PacBio	exon	50680672	50680763	.	+	.	gene_id "ENSG00000066084"; transcript_id "G1946.4";
chr12	PacBio	exon	50683138	50683248	.	+	.	gene_id "ENSG00000066084"; transcript_id "G1946.4";
chr12	PacBio	exon	50685833	50685956	.	+	.	gene_id "ENSG00000066084"; transcript_id "G1946.4";
chr12	PacBio	exon	50686573	50686682	.	+	.	gene_id "ENSG00000066084"; transcript_id "G1946.4";
chr12	PacBio	exon	50691049	50691151	.	+	.	gene_id "ENSG00000066084"; transcript_id "G1946.4";
chr12	PacBio	exon	50692949	50693013	.	+	.	gene_id "ENSG00000066084"; transcript_id "G1946.4";
chr12	PacBio	exon	50695267	50695360	.	+	.	gene_id "ENSG00000066084"; transcript_id "G1946.4";
chr12	PacBio	exon	50695848	50695967	.	+	.	gene_id "ENSG00000066084"; transcript_id "G1946.4";
chr12	PacBio	exon	50697061	50697175	.	+	.	gene_id "ENSG00000066084"; transcript_id "G1946.4";
chr12	PacBio	exon	50698328	50698467	.	+	.	gene_id "ENSG00000066084"; transcript_id "G1946.4";
chr12	PacBio	exon	50699066	50699202	.	+	.	gene_id "ENSG00000066084"; transcript_id "G1946.4";
chr12	PacBio	exon	50704140	50704220	.	+	.	gene_id "ENSG00000066084"; transcript_id "G1946.4";
chr12	PacBio	exon	50706538	50706665	.	+	.	gene_id "ENSG00000066084"; transcript_id "G1946.4";
chr12	PacBio	exon	50708448	50708562	.	+	.	gene_id "ENSG00000066084"; transcript_id "G1946.4";
chr12	PacBio	exon	50714395	50714596	.	+	.	gene_id "ENSG00000066084"; transcript_id "G1946.4";
chr12	PacBio	exon	50718709	50718818	.	+	.	gene_id "ENSG00000066084"; transcript_id "G1946.4";
chr12	PacBio	exon	50718955	50719035	.	+	.	gene_id "ENSG00000066084"; transcript_id "G1946.4";
chr12	PacBio	exon	50721273	50721396	.	+	.	gene_id "ENSG00000066084"; transcript_id "G1946.4";
chr12	PacBio	exon	50723202	50723323	.	+	.	gene_id "ENSG00000066084"; transcript_id "G1946.4";
chr12	PacBio	exon	50724775	50724886	.	+	.	gene_id "ENSG00000066084"; transcript_id "G1946.4";
chr12	PacBio	exon	50727703	50727812	.	+	.	gene_id "ENSG00000066084"; transcript_id "G1946.4";
chr12	PacBio	exon	50728548	50728678	.	+	.	gene_id "ENSG00000066084"; transcript_id "G1946.4";
chr12	PacBio	exon	50731369	50731537	.	+	.	gene_id "ENSG00000066084"; transcript_id "G1946.4";
chr12	PacBio	exon	50732366	50732536	.	+	.	gene_id "ENSG00000066084"; transcript_id "G1946.4";
chr12	PacBio	exon	50734135	50734196	.	+	.	gene_id "ENSG00000066084"; transcript_id "G1946.4";
chr12	PacBio	exon	50735073	50735130	.	+	.	gene_id "ENSG00000066084"; transcript_id "G1946.4";
chr12	PacBio	exon	50737036	50737110	.	+	.	gene_id "ENSG00000066084"; transcript_id "G1946.4";
chr12	PacBio	exon	50739409	50739586	.	+	.	gene_id "ENSG00000066084"; transcript_id "G1946.4";
chr12	PacBio	exon	50741416	50741539	.	+	.	gene_id "ENSG00000066084"; transcript_id "G1946.4";
chr12	PacBio	exon	50744587	50748655	.	+	.	gene_id "ENSG00000066084"; transcript_id "G1946.4";
chr12	PacBio	CDS	50505141	50505240	.	+	.	gene_id "ENSG00000066084"; transcript_id "G1946.4";
chr12	PacBio	CDS	50625976	50626047	.	+	.	gene_id "ENSG00000066084"; transcript_id "G1946.4";
chr12	PacBio	CDS	50640724	50640852	.	+	.	gene_id "ENSG00000066084"; transcript_id "G1946.4";
chr12	PacBio	CDS	50660194	50660319	.	+	.	gene_id "ENSG00000066084"; transcript_id "G1946.4";
chr12	PacBio	CDS	50671186	50671398	.	+	.	gene_id "ENSG00000066084"; transcript_id "G1946.4";
chr12	PacBio	CDS	50674474	50674629	.	+	.	gene_id "ENSG00000066084"; transcript_id "G1946.4";
chr12	PacBio	CDS	50675329	50675448	.	+	.	gene_id "ENSG00000066084"; transcript_id "G1946.4";
chr12	PacBio	CDS	50678679	50678876	.	+	.	gene_id "ENSG00000066084"; transcript_id "G1946.4";
chr12	PacBio	CDS	50680672	50680763	.	+	.	gene_id "ENSG00000066084"; transcript_id "G1946.4";
chr12	PacBio	CDS	50683138	50683248	.	+	.	gene_id "ENSG00000066084"; transcript_id "G1946.4";
chr12	PacBio	CDS	50685833	50685956	.	+	.	gene_id "ENSG00000066084"; transcript_id "G1946.4";
chr12	PacBio	CDS	50686573	50686682	.	+	.	gene_id "ENSG00000066084"; transcript_id "G1946.4";
chr12	PacBio	CDS	50691049	50691151	.	+	.	gene_id "ENSG00000066084"; transcript_id "G1946.4";
chr12	PacBio	CDS	50692949	50693013	.	+	.	gene_id "ENSG00000066084"; transcript_id "G1946.4";
chr12	PacBio	CDS	50695267	50695360	.	+	.	gene_id "ENSG00000066084"; transcript_id "G1946.4";
chr12	PacBio	CDS	50695848	50695967	.	+	.	gene_id "ENSG00000066084"; transcript_id "G1946.4";
chr12	PacBio	CDS	50697061	50697175	.	+	.	gene_id "ENSG00000066084"; transcript_id "G1946.4";
chr12	PacBio	CDS	50698328	50698467	.	+	.	gene_id "ENSG00000066084"; transcript_id "G1946.4";
chr12	PacBio	CDS	50699066	50699202	.	+	.	gene_id "ENSG00000066084"; transcript_id "G1946.4";
chr12	PacBio	CDS	50704140	50704220	.	+	.	gene_id "ENSG00000066084"; transcript_id "G1946.4";
chr12	PacBio	CDS	50706538	50706665	.	+	.	gene_id "ENSG00000066084"; transcript_id "G1946.4";
chr12	PacBio	CDS	50708448	50708562	.	+	.	gene_id "ENSG00000066084"; transcript_id "G1946.4";
chr12	PacBio	CDS	50714395	50714596	.	+	.	gene_id "ENSG00000066084"; transcript_id "G1946.4";
chr12	PacBio	CDS	50718709	50718818	.	+	.	gene_id "ENSG00000066084"; transcript_id "G1946.4";
chr12	PacBio	CDS	50718955	50719035	.	+	.	gene_id "ENSG00000066084"; transcript_id "G1946.4";
chr12	PacBio	CDS	50721273	50721396	.	+	.	gene_id "ENSG00000066084"; transcript_id "G1946.4";
chr12	PacBio	CDS	50723202	50723323	.	+	.	gene_id "ENSG00000066084"; transcript_id "G1946.4";
chr12	PacBio	CDS	50724775	50724886	.	+	.	gene_id "ENSG00000066084"; transcript_id "G1946.4";
chr12	PacBio	CDS	50727703	50727812	.	+	.	gene_id "ENSG00000066084"; transcript_id "G1946.4";
chr12	PacBio	CDS	50728548	50728678	.	+	.	gene_id "ENSG00000066084"; transcript_id "G1946.4";
chr12	PacBio	CDS	50731369	50731537	.	+	.	gene_id "ENSG00000066084"; transcript_id "G1946.4";
chr12	PacBio	CDS	50732366	50732536	.	+	.	gene_id "ENSG00000066084"; transcript_id "G1946.4";
chr12	PacBio	CDS	50734135	50734196	.	+	.	gene_id "ENSG00000066084"; transcript_id "G1946.4";
chr12	PacBio	CDS	50735073	50735130	.	+	.	gene_id "ENSG00000066084"; transcript_id "G1946.4";
chr12	PacBio	CDS	50737036	50737110	.	+	.	gene_id "ENSG00000066084"; transcript_id "G1946.4";
chr12	PacBio	CDS	50739409	50739586	.	+	.	gene_id "ENSG00000066084"; transcript_id "G1946.4";
chr12	PacBio	CDS	50741416	50741539	.	+	.	gene_id "ENSG00000066084"; transcript_id "G1946.4";
chr12	PacBio	CDS	50744587	50744839	.	+	.	gene_id "ENSG00000066084"; transcript_id "G1946.4";
chr12	PacBio	transcript	50504996	50683280	.	+	.	gene_id "ENSG00000066084"; transcript_id "G1946.5";
chr12	PacBio	exon	50504996	50505240	.	+	.	gene_id "ENSG00000066084"; transcript_id "G1946.5";
chr12	PacBio	exon	50625976	50626047	.	+	.	gene_id "ENSG00000066084"; transcript_id "G1946.5";
chr12	PacBio	exon	50640724	50640852	.	+	.	gene_id "ENSG00000066084"; transcript_id "G1946.5";
chr12	PacBio	exon	50660194	50660319	.	+	.	gene_id "ENSG00000066084"; transcript_id "G1946.5";
chr12	PacBio	exon	50671186	50671398	.	+	.	gene_id "ENSG00000066084"; transcript_id "G1946.5";
chr12	PacBio	exon	50674474	50674629	.	+	.	gene_id "ENSG00000066084"; transcript_id "G1946.5";
chr12	PacBio	exon	50675329	50675448	.	+	.	gene_id "ENSG00000066084"; transcript_id "G1946.5";
chr12	PacBio	exon	50678679	50678876	.	+	.	gene_id "ENSG00000066084"; transcript_id "G1946.5";
chr12	PacBio	exon	50680672	50680763	.	+	.	gene_id "ENSG00000066084"; transcript_id "G1946.5";
chr12	PacBio	exon	50683138	50683280	.	+	.	gene_id "ENSG00000066084"; transcript_id "G1946.5";
chr12	PacBio	CDS	50505141	50505240	.	+	.	gene_id "ENSG00000066084"; transcript_id "G1946.5";
chr12	PacBio	CDS	50625976	50626047	.	+	.	gene_id "ENSG00000066084"; transcript_id "G1946.5";
chr12	PacBio	CDS	50640724	50640852	.	+	.	gene_id "ENSG00000066084"; transcript_id "G1946.5";
chr12	PacBio	CDS	50660194	50660319	.	+	.	gene_id "ENSG00000066084"; transcript_id "G1946.5";
chr12	PacBio	CDS	50671186	50671398	.	+	.	gene_id "ENSG00000066084"; transcript_id "G1946.5";
chr12	PacBio	CDS	50674474	50674629	.	+	.	gene_id "ENSG00000066084"; transcript_id "G1946.5";
chr12	PacBio	CDS	50675329	50675448	.	+	.	gene_id "ENSG00000066084"; transcript_id "G1946.5";
chr12	PacBio	CDS	50678679	50678876	.	+	.	gene_id "ENSG00000066084"; transcript_id "G1946.5";
chr12	PacBio	CDS	50680672	50680763	.	+	.	gene_id "ENSG00000066084"; transcript_id "G1946.5";
chr12	PacBio	CDS	50683138	50683278	.	+	.	gene_id "ENSG00000066084"; transcript_id "G1946.5";
chr12	PacBio	transcript	50504996	50746995	.	+	.	gene_id "ENSG00000066084"; transcript_id "G1946.6";
chr12	PacBio	exon	50504996	50505240	.	+	.	gene_id "ENSG00000066084"; transcript_id "G1946.6";
chr12	PacBio	exon	50625976	50626047	.	+	.	gene_id "ENSG00000066084"; transcript_id "G1946.6";
chr12	PacBio	exon	50640724	50640852	.	+	.	gene_id "ENSG00000066084"; transcript_id "G1946.6";
chr12	PacBio	exon	50660194	50660319	.	+	.	gene_id "ENSG00000066084"; transcript_id "G1946.6";
chr12	PacBio	exon	50674474	50674629	.	+	.	gene_id "ENSG00000066084"; transcript_id "G1946.6";
chr12	PacBio	exon	50675329	50675448	.	+	.	gene_id "ENSG00000066084"; transcript_id "G1946.6";
chr12	PacBio	exon	50678679	50678876	.	+	.	gene_id "ENSG00000066084"; transcript_id "G1946.6";
chr12	PacBio	exon	50680672	50680763	.	+	.	gene_id "ENSG00000066084"; transcript_id "G1946.6";
chr12	PacBio	exon	50683138	50683248	.	+	.	gene_id "ENSG00000066084"; transcript_id "G1946.6";
chr12	PacBio	exon	50685833	50685956	.	+	.	gene_id "ENSG00000066084"; transcript_id "G1946.6";
chr12	PacBio	exon	50686573	50686682	.	+	.	gene_id "ENSG00000066084"; transcript_id "G1946.6";
chr12	PacBio	exon	50691049	50691151	.	+	.	gene_id "ENSG00000066084"; transcript_id "G1946.6";
chr12	PacBio	exon	50692949	50693013	.	+	.	gene_id "ENSG00000066084"; transcript_id "G1946.6";
chr12	PacBio	exon	50695267	50695360	.	+	.	gene_id "ENSG00000066084"; transcript_id "G1946.6";
chr12	PacBio	exon	50695848	50695967	.	+	.	gene_id "ENSG00000066084"; transcript_id "G1946.6";
chr12	PacBio	exon	50697061	50697175	.	+	.	gene_id "ENSG00000066084"; transcript_id "G1946.6";
chr12	PacBio	exon	50698328	50698467	.	+	.	gene_id "ENSG00000066084"; transcript_id "G1946.6";
chr12	PacBio	exon	50699066	50699202	.	+	.	gene_id "ENSG00000066084"; transcript_id "G1946.6";
chr12	PacBio	exon	50704140	50704220	.	+	.	gene_id "ENSG00000066084"; transcript_id "G1946.6";
chr12	PacBio	exon	50706538	50706665	.	+	.	gene_id "ENSG00000066084"; transcript_id "G1946.6";
chr12	PacBio	exon	50708448	50708562	.	+	.	gene_id "ENSG00000066084"; transcript_id "G1946.6";
chr12	PacBio	exon	50714395	50714596	.	+	.	gene_id "ENSG00000066084"; transcript_id "G1946.6";
chr12	PacBio	exon	50718709	50718818	.	+	.	gene_id "ENSG00000066084"; transcript_id "G1946.6";
chr12	PacBio	exon	50718955	50719035	.	+	.	gene_id "ENSG00000066084"; transcript_id "G1946.6";
chr12	PacBio	exon	50721273	50721396	.	+	.	gene_id "ENSG00000066084"; transcript_id "G1946.6";
chr12	PacBio	exon	50723202	50723323	.	+	.	gene_id "ENSG00000066084"; transcript_id "G1946.6";
chr12	PacBio	exon	50724775	50724886	.	+	.	gene_id "ENSG00000066084"; transcript_id "G1946.6";
chr12	PacBio	exon	50727703	50727812	.	+	.	gene_id "ENSG00000066084"; transcript_id "G1946.6";
chr12	PacBio	exon	50728548	50728678	.	+	.	gene_id "ENSG00000066084"; transcript_id "G1946.6";
chr12	PacBio	exon	50731369	50731537	.	+	.	gene_id "ENSG00000066084"; transcript_id "G1946.6";
chr12	PacBio	exon	50732366	50732536	.	+	.	gene_id "ENSG00000066084"; transcript_id "G1946.6";
chr12	PacBio	exon	50734135	50734196	.	+	.	gene_id "ENSG00000066084"; transcript_id "G1946.6";
chr12	PacBio	exon	50735073	50735130	.	+	.	gene_id "ENSG00000066084"; transcript_id "G1946.6";
chr12	PacBio	exon	50737036	50737110	.	+	.	gene_id "ENSG00000066084"; transcript_id "G1946.6";
chr12	PacBio	exon	50739409	50739586	.	+	.	gene_id "ENSG00000066084"; transcript_id "G1946.6";
chr12	PacBio	exon	50741416	50741539	.	+	.	gene_id "ENSG00000066084"; transcript_id "G1946.6";
chr12	PacBio	exon	50744587	50746995	.	+	.	gene_id "ENSG00000066084"; transcript_id "G1946.6";
chr12	PacBio	CDS	50505141	50505240	.	+	.	gene_id "ENSG00000066084"; transcript_id "G1946.6";
chr12	PacBio	CDS	50625976	50626047	.	+	.	gene_id "ENSG00000066084"; transcript_id "G1946.6";
chr12	PacBio	CDS	50640724	50640852	.	+	.	gene_id "ENSG00000066084"; transcript_id "G1946.6";
chr12	PacBio	CDS	50660194	50660319	.	+	.	gene_id "ENSG00000066084"; transcript_id "G1946.6";
chr12	PacBio	CDS	50674474	50674629	.	+	.	gene_id "ENSG00000066084"; transcript_id "G1946.6";
chr12	PacBio	CDS	50675329	50675448	.	+	.	gene_id "ENSG00000066084"; transcript_id "G1946.6";
chr12	PacBio	CDS	50678679	50678876	.	+	.	gene_id "ENSG00000066084"; transcript_id "G1946.6";
chr12	PacBio	CDS	50680672	50680763	.	+	.	gene_id "ENSG00000066084"; transcript_id "G1946.6";
chr12	PacBio	CDS	50683138	50683248	.	+	.	gene_id "ENSG00000066084"; transcript_id "G1946.6";
chr12	PacBio	CDS	50685833	50685956	.	+	.	gene_id "ENSG00000066084"; transcript_id "G1946.6";
chr12	PacBio	CDS	50686573	50686682	.	+	.	gene_id "ENSG00000066084"; transcript_id "G1946.6";
chr12	PacBio	CDS	50691049	50691151	.	+	.	gene_id "ENSG00000066084"; transcript_id "G1946.6";
chr12	PacBio	CDS	50692949	50693013	.	+	.	gene_id "ENSG00000066084"; transcript_id "G1946.6";
chr12	PacBio	CDS	50695267	50695360	.	+	.	gene_id "ENSG00000066084"; transcript_id "G1946.6";
chr12	PacBio	CDS	50695848	50695967	.	+	.	gene_id "ENSG00000066084"; transcript_id "G1946.6";
chr12	PacBio	CDS	50697061	50697175	.	+	.	gene_id "ENSG00000066084"; transcript_id "G1946.6";
chr12	PacBio	CDS	50698328	50698467	.	+	.	gene_id "ENSG00000066084"; transcript_id "G1946.6";
chr12	PacBio	CDS	50699066	50699202	.	+	.	gene_id "ENSG00000066084"; transcript_id "G1946.6";
chr12	PacBio	CDS	50704140	50704220	.	+	.	gene_id "ENSG00000066084"; transcript_id "G1946.6";
chr12	PacBio	CDS	50706538	50706665	.	+	.	gene_id "ENSG00000066084"; transcript_id "G1946.6";
chr12	PacBio	CDS	50708448	50708562	.	+	.	gene_id "ENSG00000066084"; transcript_id "G1946.6";
chr12	PacBio	CDS	50714395	50714596	.	+	.	gene_id "ENSG00000066084"; transcript_id "G1946.6";
chr12	PacBio	CDS	50718709	50718818	.	+	.	gene_id "ENSG00000066084"; transcript_id "G1946.6";
chr12	PacBio	CDS	50718955	50719035	.	+	.	gene_id "ENSG00000066084"; transcript_id "G1946.6";
chr12	PacBio	CDS	50721273	50721396	.	+	.	gene_id "ENSG00000066084"; transcript_id "G1946.6";
chr12	PacBio	CDS	50723202	50723323	.	+	.	gene_id "ENSG00000066084"; transcript_id "G1946.6";
chr12	PacBio	CDS	50724775	50724886	.	+	.	gene_id "ENSG00000066084"; transcript_id "G1946.6";
chr12	PacBio	CDS	50727703	50727812	.	+	.	gene_id "ENSG00000066084"; transcript_id "G1946.6";
chr12	PacBio	CDS	50728548	50728678	.	+	.	gene_id "ENSG00000066084"; transcript_id "G1946.6";
chr12	PacBio	CDS	50731369	50731537	.	+	.	gene_id "ENSG00000066084"; transcript_id "G1946.6";
chr12	PacBio	CDS	50732366	50732536	.	+	.	gene_id "ENSG00000066084"; transcript_id "G1946.6";
chr12	PacBio	CDS	50734135	50734196	.	+	.	gene_id "ENSG00000066084"; transcript_id "G1946.6";
chr12	PacBio	CDS	50735073	50735130	.	+	.	gene_id "ENSG00000066084"; transcript_id "G1946.6";
chr12	PacBio	CDS	50737036	50737110	.	+	.	gene_id "ENSG00000066084"; transcript_id "G1946.6";
chr12	PacBio	CDS	50739409	50739586	.	+	.	gene_id "ENSG00000066084"; transcript_id "G1946.6";
chr12	PacBio	CDS	50741416	50741539	.	+	.	gene_id "ENSG00000066084"; transcript_id "G1946.6";
chr12	PacBio	CDS	50744587	50744839	.	+	.	gene_id "ENSG00000066084"; transcript_id "G1946.6";
chr12	PacBio	transcript	50763967	50821158	.	+	.	gene_id "ENSG00000123268"; transcript_id "G1947.1";
chr12	PacBio	exon	50763967	50764307	.	+	.	gene_id "ENSG00000123268"; transcript_id "G1947.1";
chr12	PacBio	exon	50780140	50780238	.	+	.	gene_id "ENSG00000123268"; transcript_id "G1947.1";
chr12	PacBio	exon	50795909	50796009	.	+	.	gene_id "ENSG00000123268"; transcript_id "G1947.1";
chr12	PacBio	exon	50809456	50809589	.	+	.	gene_id "ENSG00000123268"; transcript_id "G1947.1";
chr12	PacBio	exon	50814010	50814192	.	+	.	gene_id "ENSG00000123268"; transcript_id "G1947.1";
chr12	PacBio	exon	50814280	50814439	.	+	.	gene_id "ENSG00000123268"; transcript_id "G1947.1";
chr12	PacBio	exon	50819635	50821158	.	+	.	gene_id "ENSG00000123268"; transcript_id "G1947.1";
chr12	PacBio	CDS	50780146	50780238	.	+	.	gene_id "ENSG00000123268"; transcript_id "G1947.1";
chr12	PacBio	CDS	50795909	50796009	.	+	.	gene_id "ENSG00000123268"; transcript_id "G1947.1";
chr12	PacBio	CDS	50809456	50809589	.	+	.	gene_id "ENSG00000123268"; transcript_id "G1947.1";
chr12	PacBio	CDS	50814010	50814192	.	+	.	gene_id "ENSG00000123268"; transcript_id "G1947.1";
chr12	PacBio	CDS	50814280	50814439	.	+	.	gene_id "ENSG00000123268"; transcript_id "G1947.1";
chr12	PacBio	CDS	50819635	50819779	.	+	.	gene_id "ENSG00000123268"; transcript_id "G1947.1";
chr12	PacBio	transcript	50763972	50820224	.	+	.	gene_id "ENSG00000123268"; transcript_id "G1947.2";
chr12	PacBio	exon	50763972	50764307	.	+	.	gene_id "ENSG00000123268"; transcript_id "G1947.2";
chr12	PacBio	exon	50780140	50780238	.	+	.	gene_id "ENSG00000123268"; transcript_id "G1947.2";
chr12	PacBio	exon	50795909	50796009	.	+	.	gene_id "ENSG00000123268"; transcript_id "G1947.2";
chr12	PacBio	exon	50809456	50809589	.	+	.	gene_id "ENSG00000123268"; transcript_id "G1947.2";
chr12	PacBio	exon	50814010	50814192	.	+	.	gene_id "ENSG00000123268"; transcript_id "G1947.2";
chr12	PacBio	exon	50814280	50814439	.	+	.	gene_id "ENSG00000123268"; transcript_id "G1947.2";
chr12	PacBio	exon	50819635	50820224	.	+	.	gene_id "ENSG00000123268"; transcript_id "G1947.2";
chr12	PacBio	CDS	50780146	50780238	.	+	.	gene_id "ENSG00000123268"; transcript_id "G1947.2";
chr12	PacBio	CDS	50795909	50796009	.	+	.	gene_id "ENSG00000123268"; transcript_id "G1947.2";
chr12	PacBio	CDS	50809456	50809589	.	+	.	gene_id "ENSG00000123268"; transcript_id "G1947.2";
chr12	PacBio	CDS	50814010	50814192	.	+	.	gene_id "ENSG00000123268"; transcript_id "G1947.2";
chr12	PacBio	CDS	50814280	50814439	.	+	.	gene_id "ENSG00000123268"; transcript_id "G1947.2";
chr12	PacBio	CDS	50819635	50819779	.	+	.	gene_id "ENSG00000123268"; transcript_id "G1947.2";
chr12	PacBio	transcript	50763979	50821282	.	+	.	gene_id "ENSG00000123268"; transcript_id "G1947.3";
chr12	PacBio	exon	50763979	50764307	.	+	.	gene_id "ENSG00000123268"; transcript_id "G1947.3";
chr12	PacBio	exon	50780140	50780238	.	+	.	gene_id "ENSG00000123268"; transcript_id "G1947.3";
chr12	PacBio	exon	50795898	50796009	.	+	.	gene_id "ENSG00000123268"; transcript_id "G1947.3";
chr12	PacBio	exon	50809456	50809589	.	+	.	gene_id "ENSG00000123268"; transcript_id "G1947.3";
chr12	PacBio	exon	50814010	50814192	.	+	.	gene_id "ENSG00000123268"; transcript_id "G1947.3";
chr12	PacBio	exon	50814280	50814439	.	+	.	gene_id "ENSG00000123268"; transcript_id "G1947.3";
chr12	PacBio	exon	50819635	50821282	.	+	.	gene_id "ENSG00000123268"; transcript_id "G1947.3";
chr12	PacBio	CDS	50809544	50809589	.	+	.	gene_id "ENSG00000123268"; transcript_id "G1947.3";
chr12	PacBio	CDS	50814010	50814192	.	+	.	gene_id "ENSG00000123268"; transcript_id "G1947.3";
chr12	PacBio	CDS	50814280	50814439	.	+	.	gene_id "ENSG00000123268"; transcript_id "G1947.3";
chr12	PacBio	CDS	50819635	50819779	.	+	.	gene_id "ENSG00000123268"; transcript_id "G1947.3";
chr12	PacBio	transcript	50763994	50820547	.	+	.	gene_id "ENSG00000123268"; transcript_id "G1947.4";
chr12	PacBio	exon	50763994	50764307	.	+	.	gene_id "ENSG00000123268"; transcript_id "G1947.4";
chr12	PacBio	exon	50780140	50780238	.	+	.	gene_id "ENSG00000123268"; transcript_id "G1947.4";
chr12	PacBio	exon	50795909	50796009	.	+	.	gene_id "ENSG00000123268"; transcript_id "G1947.4";
chr12	PacBio	exon	50809456	50809589	.	+	.	gene_id "ENSG00000123268"; transcript_id "G1947.4";
chr12	PacBio	exon	50814010	50814192	.	+	.	gene_id "ENSG00000123268"; transcript_id "G1947.4";
chr12	PacBio	exon	50814280	50814439	.	+	.	gene_id "ENSG00000123268"; transcript_id "G1947.4";
chr12	PacBio	exon	50819635	50820547	.	+	.	gene_id "ENSG00000123268"; transcript_id "G1947.4";
chr12	PacBio	CDS	50780146	50780238	.	+	.	gene_id "ENSG00000123268"; transcript_id "G1947.4";
chr12	PacBio	CDS	50795909	50796009	.	+	.	gene_id "ENSG00000123268"; transcript_id "G1947.4";
chr12	PacBio	CDS	50809456	50809589	.	+	.	gene_id "ENSG00000123268"; transcript_id "G1947.4";
chr12	PacBio	CDS	50814010	50814192	.	+	.	gene_id "ENSG00000123268"; transcript_id "G1947.4";
chr12	PacBio	CDS	50814280	50814439	.	+	.	gene_id "ENSG00000123268"; transcript_id "G1947.4";
chr12	PacBio	CDS	50819635	50819779	.	+	.	gene_id "ENSG00000123268"; transcript_id "G1947.4";
chr12	PacBio	transcript	50764055	50819783	.	+	.	gene_id "ENSG00000123268"; transcript_id "G1947.5";
chr12	PacBio	exon	50764055	50764307	.	+	.	gene_id "ENSG00000123268"; transcript_id "G1947.5";
chr12	PacBio	exon	50780140	50780238	.	+	.	gene_id "ENSG00000123268"; transcript_id "G1947.5";
chr12	PacBio	exon	50795909	50796009	.	+	.	gene_id "ENSG00000123268"; transcript_id "G1947.5";
chr12	PacBio	exon	50809456	50809589	.	+	.	gene_id "ENSG00000123268"; transcript_id "G1947.5";
chr12	PacBio	exon	50814010	50814192	.	+	.	gene_id "ENSG00000123268"; transcript_id "G1947.5";
chr12	PacBio	exon	50814280	50814439	.	+	.	gene_id "ENSG00000123268"; transcript_id "G1947.5";
chr12	PacBio	exon	50819635	50819783	.	+	.	gene_id "ENSG00000123268"; transcript_id "G1947.5";
chr12	PacBio	CDS	50780146	50780238	.	+	.	gene_id "ENSG00000123268"; transcript_id "G1947.5";
chr12	PacBio	CDS	50795909	50796009	.	+	.	gene_id "ENSG00000123268"; transcript_id "G1947.5";
chr12	PacBio	CDS	50809456	50809589	.	+	.	gene_id "ENSG00000123268"; transcript_id "G1947.5";
chr12	PacBio	CDS	50814010	50814192	.	+	.	gene_id "ENSG00000123268"; transcript_id "G1947.5";
chr12	PacBio	CDS	50814280	50814439	.	+	.	gene_id "ENSG00000123268"; transcript_id "G1947.5";
chr12	PacBio	CDS	50819635	50819779	.	+	.	gene_id "ENSG00000123268"; transcript_id "G1947.5";
chr12	PacBio	transcript	50764458	50821284	.	+	.	gene_id "ENSG00000123268"; transcript_id "G1947.6";
chr12	PacBio	exon	50764458	50765216	.	+	.	gene_id "ENSG00000123268"; transcript_id "G1947.6";
chr12	PacBio	exon	50780140	50780238	.	+	.	gene_id "ENSG00000123268"; transcript_id "G1947.6";
chr12	PacBio	exon	50795909	50796009	.	+	.	gene_id "ENSG00000123268"; transcript_id "G1947.6";
chr12	PacBio	exon	50809456	50809589	.	+	.	gene_id "ENSG00000123268"; transcript_id "G1947.6";
chr12	PacBio	exon	50814010	50814192	.	+	.	gene_id "ENSG00000123268"; transcript_id "G1947.6";
chr12	PacBio	exon	50814280	50814439	.	+	.	gene_id "ENSG00000123268"; transcript_id "G1947.6";
chr12	PacBio	exon	50819635	50821284	.	+	.	gene_id "ENSG00000123268"; transcript_id "G1947.6";
chr12	PacBio	CDS	50780146	50780238	.	+	.	gene_id "ENSG00000123268"; transcript_id "G1947.6";
chr12	PacBio	CDS	50795909	50796009	.	+	.	gene_id "ENSG00000123268"; transcript_id "G1947.6";
chr12	PacBio	CDS	50809456	50809589	.	+	.	gene_id "ENSG00000123268"; transcript_id "G1947.6";
chr12	PacBio	CDS	50814010	50814192	.	+	.	gene_id "ENSG00000123268"; transcript_id "G1947.6";
chr12	PacBio	CDS	50814280	50814439	.	+	.	gene_id "ENSG00000123268"; transcript_id "G1947.6";
chr12	PacBio	CDS	50819635	50819779	.	+	.	gene_id "ENSG00000123268"; transcript_id "G1947.6";
chr12	PacBio	transcript	50764504	50821274	.	+	.	gene_id "ENSG00000123268"; transcript_id "G1947.7";
chr12	PacBio	exon	50764504	50764972	.	+	.	gene_id "ENSG00000123268"; transcript_id "G1947.7";
chr12	PacBio	exon	50780140	50780238	.	+	.	gene_id "ENSG00000123268"; transcript_id "G1947.7";
chr12	PacBio	exon	50795909	50796009	.	+	.	gene_id "ENSG00000123268"; transcript_id "G1947.7";
chr12	PacBio	exon	50809456	50809589	.	+	.	gene_id "ENSG00000123268"; transcript_id "G1947.7";
chr12	PacBio	exon	50814010	50814192	.	+	.	gene_id "ENSG00000123268"; transcript_id "G1947.7";
chr12	PacBio	exon	50814280	50814439	.	+	.	gene_id "ENSG00000123268"; transcript_id "G1947.7";
chr12	PacBio	exon	50819635	50821274	.	+	.	gene_id "ENSG00000123268"; transcript_id "G1947.7";
chr12	PacBio	CDS	50780146	50780238	.	+	.	gene_id "ENSG00000123268"; transcript_id "G1947.7";
chr12	PacBio	CDS	50795909	50796009	.	+	.	gene_id "ENSG00000123268"; transcript_id "G1947.7";
chr12	PacBio	CDS	50809456	50809589	.	+	.	gene_id "ENSG00000123268"; transcript_id "G1947.7";
chr12	PacBio	CDS	50814010	50814192	.	+	.	gene_id "ENSG00000123268"; transcript_id "G1947.7";
chr12	PacBio	CDS	50814280	50814439	.	+	.	gene_id "ENSG00000123268"; transcript_id "G1947.7";
chr12	PacBio	CDS	50819635	50819779	.	+	.	gene_id "ENSG00000123268"; transcript_id "G1947.7";
chr12	PacBio	transcript	50924657	50932505	.	+	.	gene_id "ENSG00000185432"; transcript_id "G1948.1";
chr12	PacBio	exon	50924657	50925536	.	+	.	gene_id "ENSG00000185432"; transcript_id "G1948.1";
chr12	PacBio	exon	50929914	50932505	.	+	.	gene_id "ENSG00000185432"; transcript_id "G1948.1";
chr12	PacBio	CDS	50925039	50925536	.	+	.	gene_id "ENSG00000185432"; transcript_id "G1948.1";
chr12	PacBio	CDS	50929914	50930150	.	+	.	gene_id "ENSG00000185432"; transcript_id "G1948.1";
chr12	PacBio	transcript	50924660	50931546	.	+	.	gene_id "ENSG00000185432"; transcript_id "G1948.2";
chr12	PacBio	exon	50924660	50925536	.	+	.	gene_id "ENSG00000185432"; transcript_id "G1948.2";
chr12	PacBio	exon	50929914	50931546	.	+	.	gene_id "ENSG00000185432"; transcript_id "G1948.2";
chr12	PacBio	CDS	50925039	50925536	.	+	.	gene_id "ENSG00000185432"; transcript_id "G1948.2";
chr12	PacBio	CDS	50929914	50930150	.	+	.	gene_id "ENSG00000185432"; transcript_id "G1948.2";
chr12	PacBio	transcript	50925014	50934071	.	+	.	gene_id "ENSG00000185432"; transcript_id "G1948.4";
chr12	PacBio	exon	50925014	50925536	.	+	.	gene_id "ENSG00000185432"; transcript_id "G1948.4";
chr12	PacBio	exon	50933718	50934071	.	+	.	gene_id "ENSG00000185432"; transcript_id "G1948.4";
chr12	PacBio	CDS	50925039	50925536	.	+	.	gene_id "ENSG00000185432"; transcript_id "G1948.4";
chr12	PacBio	CDS	50933718	50933798	.	+	.	gene_id "ENSG00000185432"; transcript_id "G1948.4";
chr12	PacBio	transcript	50979789	51026407	.	-	.	gene_id "ENSG00000110911"; transcript_id "G1949.2";
chr12	PacBio	exon	50979789	50981803	.	-	.	gene_id "ENSG00000110911"; transcript_id "G1949.2";
chr12	PacBio	exon	50988382	50988435	.	-	.	gene_id "ENSG00000110911"; transcript_id "G1949.2";
chr12	PacBio	exon	50990795	50990948	.	-	.	gene_id "ENSG00000110911"; transcript_id "G1949.2";
chr12	PacBio	exon	50991599	50991672	.	-	.	gene_id "ENSG00000110911"; transcript_id "G1949.2";
chr12	PacBio	exon	50992190	50992339	.	-	.	gene_id "ENSG00000110911"; transcript_id "G1949.2";
chr12	PacBio	exon	50992810	50992929	.	-	.	gene_id "ENSG00000110911"; transcript_id "G1949.2";
chr12	PacBio	exon	50994544	50994630	.	-	.	gene_id "ENSG00000110911"; transcript_id "G1949.2";
chr12	PacBio	exon	50995629	50995787	.	-	.	gene_id "ENSG00000110911"; transcript_id "G1949.2";
chr12	PacBio	exon	50996817	50996972	.	-	.	gene_id "ENSG00000110911"; transcript_id "G1949.2";
chr12	PacBio	exon	50999174	50999241	.	-	.	gene_id "ENSG00000110911"; transcript_id "G1949.2";
chr12	PacBio	exon	50999345	50999415	.	-	.	gene_id "ENSG00000110911"; transcript_id "G1949.2";
chr12	PacBio	exon	51000313	51000419	.	-	.	gene_id "ENSG00000110911"; transcript_id "G1949.2";
chr12	PacBio	exon	51004788	51004907	.	-	.	gene_id "ENSG00000110911"; transcript_id "G1949.2";
chr12	PacBio	exon	51005311	51005436	.	-	.	gene_id "ENSG00000110911"; transcript_id "G1949.2";
chr12	PacBio	exon	51008476	51008624	.	-	.	gene_id "ENSG00000110911"; transcript_id "G1949.2";
chr12	PacBio	exon	51010695	51010766	.	-	.	gene_id "ENSG00000110911"; transcript_id "G1949.2";
chr12	PacBio	exon	51026315	51026407	.	-	.	gene_id "ENSG00000110911"; transcript_id "G1949.2";
chr12	PacBio	CDS	50981726	50981803	.	-	.	gene_id "ENSG00000110911"; transcript_id "G1949.2";
chr12	PacBio	CDS	50988382	50988435	.	-	.	gene_id "ENSG00000110911"; transcript_id "G1949.2";
chr12	PacBio	CDS	50990795	50990948	.	-	.	gene_id "ENSG00000110911"; transcript_id "G1949.2";
chr12	PacBio	CDS	50991599	50991672	.	-	.	gene_id "ENSG00000110911"; transcript_id "G1949.2";
chr12	PacBio	CDS	50992190	50992339	.	-	.	gene_id "ENSG00000110911"; transcript_id "G1949.2";
chr12	PacBio	CDS	50992810	50992929	.	-	.	gene_id "ENSG00000110911"; transcript_id "G1949.2";
chr12	PacBio	CDS	50994544	50994630	.	-	.	gene_id "ENSG00000110911"; transcript_id "G1949.2";
chr12	PacBio	CDS	50995629	50995787	.	-	.	gene_id "ENSG00000110911"; transcript_id "G1949.2";
chr12	PacBio	CDS	50996817	50996972	.	-	.	gene_id "ENSG00000110911"; transcript_id "G1949.2";
chr12	PacBio	CDS	50999174	50999241	.	-	.	gene_id "ENSG00000110911"; transcript_id "G1949.2";
chr12	PacBio	CDS	50999345	50999415	.	-	.	gene_id "ENSG00000110911"; transcript_id "G1949.2";
chr12	PacBio	CDS	51000313	51000419	.	-	.	gene_id "ENSG00000110911"; transcript_id "G1949.2";
chr12	PacBio	CDS	51004788	51004907	.	-	.	gene_id "ENSG00000110911"; transcript_id "G1949.2";
chr12	PacBio	CDS	51005311	51005436	.	-	.	gene_id "ENSG00000110911"; transcript_id "G1949.2";
chr12	PacBio	CDS	51008476	51008624	.	-	.	gene_id "ENSG00000110911"; transcript_id "G1949.2";
chr12	PacBio	CDS	51010695	51010728	.	-	.	gene_id "ENSG00000110911"; transcript_id "G1949.2";
chr12	PacBio	transcript	50979789	51026412	.	-	.	gene_id "ENSG00000110911"; transcript_id "G1949.1";
chr12	PacBio	exon	50979789	50980058	.	-	.	gene_id "ENSG00000110911"; transcript_id "G1949.1";
chr12	PacBio	exon	50981639	50981803	.	-	.	gene_id "ENSG00000110911"; transcript_id "G1949.1";
chr12	PacBio	exon	50988382	50988435	.	-	.	gene_id "ENSG00000110911"; transcript_id "G1949.1";
chr12	PacBio	exon	50990795	50990948	.	-	.	gene_id "ENSG00000110911"; transcript_id "G1949.1";
chr12	PacBio	exon	50991599	50991672	.	-	.	gene_id "ENSG00000110911"; transcript_id "G1949.1";
chr12	PacBio	exon	50992190	50992339	.	-	.	gene_id "ENSG00000110911"; transcript_id "G1949.1";
chr12	PacBio	exon	50992810	50992929	.	-	.	gene_id "ENSG00000110911"; transcript_id "G1949.1";
chr12	PacBio	exon	50994544	50994630	.	-	.	gene_id "ENSG00000110911"; transcript_id "G1949.1";
chr12	PacBio	exon	50995629	50995787	.	-	.	gene_id "ENSG00000110911"; transcript_id "G1949.1";
chr12	PacBio	exon	50996817	50996972	.	-	.	gene_id "ENSG00000110911"; transcript_id "G1949.1";
chr12	PacBio	exon	50999174	50999241	.	-	.	gene_id "ENSG00000110911"; transcript_id "G1949.1";
chr12	PacBio	exon	50999345	50999415	.	-	.	gene_id "ENSG00000110911"; transcript_id "G1949.1";
chr12	PacBio	exon	51000313	51000419	.	-	.	gene_id "ENSG00000110911"; transcript_id "G1949.1";
chr12	PacBio	exon	51004788	51004907	.	-	.	gene_id "ENSG00000110911"; transcript_id "G1949.1";
chr12	PacBio	exon	51005311	51005436	.	-	.	gene_id "ENSG00000110911"; transcript_id "G1949.1";
chr12	PacBio	exon	51008476	51008624	.	-	.	gene_id "ENSG00000110911"; transcript_id "G1949.1";
chr12	PacBio	exon	51010695	51010766	.	-	.	gene_id "ENSG00000110911"; transcript_id "G1949.1";
chr12	PacBio	exon	51026315	51026412	.	-	.	gene_id "ENSG00000110911"; transcript_id "G1949.1";
chr12	PacBio	CDS	50981726	50981803	.	-	.	gene_id "ENSG00000110911"; transcript_id "G1949.1";
chr12	PacBio	CDS	50988382	50988435	.	-	.	gene_id "ENSG00000110911"; transcript_id "G1949.1";
chr12	PacBio	CDS	50990795	50990948	.	-	.	gene_id "ENSG00000110911"; transcript_id "G1949.1";
chr12	PacBio	CDS	50991599	50991672	.	-	.	gene_id "ENSG00000110911"; transcript_id "G1949.1";
chr12	PacBio	CDS	50992190	50992339	.	-	.	gene_id "ENSG00000110911"; transcript_id "G1949.1";
chr12	PacBio	CDS	50992810	50992929	.	-	.	gene_id "ENSG00000110911"; transcript_id "G1949.1";
chr12	PacBio	CDS	50994544	50994630	.	-	.	gene_id "ENSG00000110911"; transcript_id "G1949.1";
chr12	PacBio	CDS	50995629	50995787	.	-	.	gene_id "ENSG00000110911"; transcript_id "G1949.1";
chr12	PacBio	CDS	50996817	50996972	.	-	.	gene_id "ENSG00000110911"; transcript_id "G1949.1";
chr12	PacBio	CDS	50999174	50999241	.	-	.	gene_id "ENSG00000110911"; transcript_id "G1949.1";
chr12	PacBio	CDS	50999345	50999415	.	-	.	gene_id "ENSG00000110911"; transcript_id "G1949.1";
chr12	PacBio	CDS	51000313	51000419	.	-	.	gene_id "ENSG00000110911"; transcript_id "G1949.1";
chr12	PacBio	CDS	51004788	51004907	.	-	.	gene_id "ENSG00000110911"; transcript_id "G1949.1";
chr12	PacBio	CDS	51005311	51005436	.	-	.	gene_id "ENSG00000110911"; transcript_id "G1949.1";
chr12	PacBio	CDS	51008476	51008624	.	-	.	gene_id "ENSG00000110911"; transcript_id "G1949.1";
chr12	PacBio	CDS	51010695	51010728	.	-	.	gene_id "ENSG00000110911"; transcript_id "G1949.1";
chr12	PacBio	transcript	50981005	51026400	.	-	.	gene_id "ENSG00000110911"; transcript_id "G1949.3";
chr12	PacBio	exon	50981005	50981803	.	-	.	gene_id "ENSG00000110911"; transcript_id "G1949.3";
chr12	PacBio	exon	50988382	50988435	.	-	.	gene_id "ENSG00000110911"; transcript_id "G1949.3";
chr12	PacBio	exon	50990795	50990948	.	-	.	gene_id "ENSG00000110911"; transcript_id "G1949.3";
chr12	PacBio	exon	50991599	50991672	.	-	.	gene_id "ENSG00000110911"; transcript_id "G1949.3";
chr12	PacBio	exon	50992190	50992339	.	-	.	gene_id "ENSG00000110911"; transcript_id "G1949.3";
chr12	PacBio	exon	50992810	50992929	.	-	.	gene_id "ENSG00000110911"; transcript_id "G1949.3";
chr12	PacBio	exon	50994544	50994630	.	-	.	gene_id "ENSG00000110911"; transcript_id "G1949.3";
chr12	PacBio	exon	50995629	50995787	.	-	.	gene_id "ENSG00000110911"; transcript_id "G1949.3";
chr12	PacBio	exon	50996817	50996972	.	-	.	gene_id "ENSG00000110911"; transcript_id "G1949.3";
chr12	PacBio	exon	50999174	50999241	.	-	.	gene_id "ENSG00000110911"; transcript_id "G1949.3";
chr12	PacBio	exon	50999345	50999415	.	-	.	gene_id "ENSG00000110911"; transcript_id "G1949.3";
chr12	PacBio	exon	51000313	51000419	.	-	.	gene_id "ENSG00000110911"; transcript_id "G1949.3";
chr12	PacBio	exon	51004788	51004907	.	-	.	gene_id "ENSG00000110911"; transcript_id "G1949.3";
chr12	PacBio	exon	51005311	51005436	.	-	.	gene_id "ENSG00000110911"; transcript_id "G1949.3";
chr12	PacBio	exon	51008476	51008624	.	-	.	gene_id "ENSG00000110911"; transcript_id "G1949.3";
chr12	PacBio	exon	51010695	51010766	.	-	.	gene_id "ENSG00000110911"; transcript_id "G1949.3";
chr12	PacBio	exon	51026310	51026400	.	-	.	gene_id "ENSG00000110911"; transcript_id "G1949.3";
chr12	PacBio	CDS	50981726	50981803	.	-	.	gene_id "ENSG00000110911"; transcript_id "G1949.3";
chr12	PacBio	CDS	50988382	50988435	.	-	.	gene_id "ENSG00000110911"; transcript_id "G1949.3";
chr12	PacBio	CDS	50990795	50990948	.	-	.	gene_id "ENSG00000110911"; transcript_id "G1949.3";
chr12	PacBio	CDS	50991599	50991672	.	-	.	gene_id "ENSG00000110911"; transcript_id "G1949.3";
chr12	PacBio	CDS	50992190	50992339	.	-	.	gene_id "ENSG00000110911"; transcript_id "G1949.3";
chr12	PacBio	CDS	50992810	50992929	.	-	.	gene_id "ENSG00000110911"; transcript_id "G1949.3";
chr12	PacBio	CDS	50994544	50994630	.	-	.	gene_id "ENSG00000110911"; transcript_id "G1949.3";
chr12	PacBio	CDS	50995629	50995787	.	-	.	gene_id "ENSG00000110911"; transcript_id "G1949.3";
chr12	PacBio	CDS	50996817	50996972	.	-	.	gene_id "ENSG00000110911"; transcript_id "G1949.3";
chr12	PacBio	CDS	50999174	50999241	.	-	.	gene_id "ENSG00000110911"; transcript_id "G1949.3";
chr12	PacBio	CDS	50999345	50999415	.	-	.	gene_id "ENSG00000110911"; transcript_id "G1949.3";
chr12	PacBio	CDS	51000313	51000419	.	-	.	gene_id "ENSG00000110911"; transcript_id "G1949.3";
chr12	PacBio	CDS	51004788	51004907	.	-	.	gene_id "ENSG00000110911"; transcript_id "G1949.3";
chr12	PacBio	CDS	51005311	51005436	.	-	.	gene_id "ENSG00000110911"; transcript_id "G1949.3";
chr12	PacBio	CDS	51008476	51008624	.	-	.	gene_id "ENSG00000110911"; transcript_id "G1949.3";
chr12	PacBio	CDS	51010695	51010728	.	-	.	gene_id "ENSG00000110911"; transcript_id "G1949.3";
chr12	PacBio	transcript	50981010	51026411	.	-	.	gene_id "ENSG00000110911"; transcript_id "G1949.4";
chr12	PacBio	exon	50981010	50981803	.	-	.	gene_id "ENSG00000110911"; transcript_id "G1949.4";
chr12	PacBio	exon	50988382	50988435	.	-	.	gene_id "ENSG00000110911"; transcript_id "G1949.4";
chr12	PacBio	exon	50990795	50990948	.	-	.	gene_id "ENSG00000110911"; transcript_id "G1949.4";
chr12	PacBio	exon	50991599	50991672	.	-	.	gene_id "ENSG00000110911"; transcript_id "G1949.4";
chr12	PacBio	exon	50992190	50992339	.	-	.	gene_id "ENSG00000110911"; transcript_id "G1949.4";
chr12	PacBio	exon	50992810	50992929	.	-	.	gene_id "ENSG00000110911"; transcript_id "G1949.4";
chr12	PacBio	exon	50994544	50994630	.	-	.	gene_id "ENSG00000110911"; transcript_id "G1949.4";
chr12	PacBio	exon	50995629	50995787	.	-	.	gene_id "ENSG00000110911"; transcript_id "G1949.4";
chr12	PacBio	exon	50996817	50996972	.	-	.	gene_id "ENSG00000110911"; transcript_id "G1949.4";
chr12	PacBio	exon	50999174	50999241	.	-	.	gene_id "ENSG00000110911"; transcript_id "G1949.4";
chr12	PacBio	exon	50999345	50999415	.	-	.	gene_id "ENSG00000110911"; transcript_id "G1949.4";
chr12	PacBio	exon	51000313	51000419	.	-	.	gene_id "ENSG00000110911"; transcript_id "G1949.4";
chr12	PacBio	exon	51004788	51004907	.	-	.	gene_id "ENSG00000110911"; transcript_id "G1949.4";
chr12	PacBio	exon	51005311	51005436	.	-	.	gene_id "ENSG00000110911"; transcript_id "G1949.4";
chr12	PacBio	exon	51010695	51010766	.	-	.	gene_id "ENSG00000110911"; transcript_id "G1949.4";
chr12	PacBio	exon	51026315	51026411	.	-	.	gene_id "ENSG00000110911"; transcript_id "G1949.4";
chr12	PacBio	CDS	50981726	50981803	.	-	.	gene_id "ENSG00000110911"; transcript_id "G1949.4";
chr12	PacBio	CDS	50988382	50988435	.	-	.	gene_id "ENSG00000110911"; transcript_id "G1949.4";
chr12	PacBio	CDS	50990795	50990948	.	-	.	gene_id "ENSG00000110911"; transcript_id "G1949.4";
chr12	PacBio	CDS	50991599	50991672	.	-	.	gene_id "ENSG00000110911"; transcript_id "G1949.4";
chr12	PacBio	CDS	50992190	50992339	.	-	.	gene_id "ENSG00000110911"; transcript_id "G1949.4";
chr12	PacBio	CDS	50992810	50992929	.	-	.	gene_id "ENSG00000110911"; transcript_id "G1949.4";
chr12	PacBio	CDS	50994544	50994630	.	-	.	gene_id "ENSG00000110911"; transcript_id "G1949.4";
chr12	PacBio	CDS	50995629	50995787	.	-	.	gene_id "ENSG00000110911"; transcript_id "G1949.4";
chr12	PacBio	CDS	50996817	50996972	.	-	.	gene_id "ENSG00000110911"; transcript_id "G1949.4";
chr12	PacBio	CDS	50999174	50999241	.	-	.	gene_id "ENSG00000110911"; transcript_id "G1949.4";
chr12	PacBio	CDS	50999345	50999415	.	-	.	gene_id "ENSG00000110911"; transcript_id "G1949.4";
chr12	PacBio	CDS	51000313	51000419	.	-	.	gene_id "ENSG00000110911"; transcript_id "G1949.4";
chr12	PacBio	CDS	51004788	51004907	.	-	.	gene_id "ENSG00000110911"; transcript_id "G1949.4";
chr12	PacBio	CDS	51005311	51005436	.	-	.	gene_id "ENSG00000110911"; transcript_id "G1949.4";
chr12	PacBio	CDS	51010695	51010697	.	-	.	gene_id "ENSG00000110911"; transcript_id "G1949.4";
chr12	PacBio	transcript	50981132	51026520	.	-	.	gene_id "ENSG00000110911"; transcript_id "G1949.5";
chr12	PacBio	exon	50981132	50981803	.	-	.	gene_id "ENSG00000110911"; transcript_id "G1949.5";
chr12	PacBio	exon	50988382	50988435	.	-	.	gene_id "ENSG00000110911"; transcript_id "G1949.5";
chr12	PacBio	exon	50990795	50990948	.	-	.	gene_id "ENSG00000110911"; transcript_id "G1949.5";
chr12	PacBio	exon	50991599	50991672	.	-	.	gene_id "ENSG00000110911"; transcript_id "G1949.5";
chr12	PacBio	exon	50992190	50992339	.	-	.	gene_id "ENSG00000110911"; transcript_id "G1949.5";
chr12	PacBio	exon	50992810	50992929	.	-	.	gene_id "ENSG00000110911"; transcript_id "G1949.5";
chr12	PacBio	exon	50994544	50994630	.	-	.	gene_id "ENSG00000110911"; transcript_id "G1949.5";
chr12	PacBio	exon	50995629	50995787	.	-	.	gene_id "ENSG00000110911"; transcript_id "G1949.5";
chr12	PacBio	exon	50996817	50996972	.	-	.	gene_id "ENSG00000110911"; transcript_id "G1949.5";
chr12	PacBio	exon	50999174	50999241	.	-	.	gene_id "ENSG00000110911"; transcript_id "G1949.5";
chr12	PacBio	exon	50999345	50999415	.	-	.	gene_id "ENSG00000110911"; transcript_id "G1949.5";
chr12	PacBio	exon	51000313	51000419	.	-	.	gene_id "ENSG00000110911"; transcript_id "G1949.5";
chr12	PacBio	exon	51004788	51004907	.	-	.	gene_id "ENSG00000110911"; transcript_id "G1949.5";
chr12	PacBio	exon	51005311	51005436	.	-	.	gene_id "ENSG00000110911"; transcript_id "G1949.5";
chr12	PacBio	exon	51008476	51008624	.	-	.	gene_id "ENSG00000110911"; transcript_id "G1949.5";
chr12	PacBio	exon	51010695	51010766	.	-	.	gene_id "ENSG00000110911"; transcript_id "G1949.5";
chr12	PacBio	exon	51026310	51026520	.	-	.	gene_id "ENSG00000110911"; transcript_id "G1949.5";
chr12	PacBio	CDS	50981726	50981803	.	-	.	gene_id "ENSG00000110911"; transcript_id "G1949.5";
chr12	PacBio	CDS	50988382	50988435	.	-	.	gene_id "ENSG00000110911"; transcript_id "G1949.5";
chr12	PacBio	CDS	50990795	50990948	.	-	.	gene_id "ENSG00000110911"; transcript_id "G1949.5";
chr12	PacBio	CDS	50991599	50991672	.	-	.	gene_id "ENSG00000110911"; transcript_id "G1949.5";
chr12	PacBio	CDS	50992190	50992339	.	-	.	gene_id "ENSG00000110911"; transcript_id "G1949.5";
chr12	PacBio	CDS	50992810	50992929	.	-	.	gene_id "ENSG00000110911"; transcript_id "G1949.5";
chr12	PacBio	CDS	50994544	50994630	.	-	.	gene_id "ENSG00000110911"; transcript_id "G1949.5";
chr12	PacBio	CDS	50995629	50995787	.	-	.	gene_id "ENSG00000110911"; transcript_id "G1949.5";
chr12	PacBio	CDS	50996817	50996972	.	-	.	gene_id "ENSG00000110911"; transcript_id "G1949.5";
chr12	PacBio	CDS	50999174	50999241	.	-	.	gene_id "ENSG00000110911"; transcript_id "G1949.5";
chr12	PacBio	CDS	50999345	50999415	.	-	.	gene_id "ENSG00000110911"; transcript_id "G1949.5";
chr12	PacBio	CDS	51000313	51000419	.	-	.	gene_id "ENSG00000110911"; transcript_id "G1949.5";
chr12	PacBio	CDS	51004788	51004907	.	-	.	gene_id "ENSG00000110911"; transcript_id "G1949.5";
chr12	PacBio	CDS	51005311	51005436	.	-	.	gene_id "ENSG00000110911"; transcript_id "G1949.5";
chr12	PacBio	CDS	51008476	51008624	.	-	.	gene_id "ENSG00000110911"; transcript_id "G1949.5";
chr12	PacBio	CDS	51010695	51010728	.	-	.	gene_id "ENSG00000110911"; transcript_id "G1949.5";
chr12	PacBio	transcript	50985993	51026391	.	-	.	gene_id "ENSG00000110911"; transcript_id "G1949.6";
chr12	PacBio	exon	50985993	50988435	.	-	.	gene_id "ENSG00000110911"; transcript_id "G1949.6";
chr12	PacBio	exon	50990795	50990948	.	-	.	gene_id "ENSG00000110911"; transcript_id "G1949.6";
chr12	PacBio	exon	50991599	50991672	.	-	.	gene_id "ENSG00000110911"; transcript_id "G1949.6";
chr12	PacBio	exon	50992190	50992339	.	-	.	gene_id "ENSG00000110911"; transcript_id "G1949.6";
chr12	PacBio	exon	50992810	50992929	.	-	.	gene_id "ENSG00000110911"; transcript_id "G1949.6";
chr12	PacBio	exon	50994544	50994630	.	-	.	gene_id "ENSG00000110911"; transcript_id "G1949.6";
chr12	PacBio	exon	50995629	50995787	.	-	.	gene_id "ENSG00000110911"; transcript_id "G1949.6";
chr12	PacBio	exon	50996817	50996972	.	-	.	gene_id "ENSG00000110911"; transcript_id "G1949.6";
chr12	PacBio	exon	50999174	50999241	.	-	.	gene_id "ENSG00000110911"; transcript_id "G1949.6";
chr12	PacBio	exon	50999345	50999415	.	-	.	gene_id "ENSG00000110911"; transcript_id "G1949.6";
chr12	PacBio	exon	51000313	51000419	.	-	.	gene_id "ENSG00000110911"; transcript_id "G1949.6";
chr12	PacBio	exon	51004788	51004907	.	-	.	gene_id "ENSG00000110911"; transcript_id "G1949.6";
chr12	PacBio	exon	51005311	51005436	.	-	.	gene_id "ENSG00000110911"; transcript_id "G1949.6";
chr12	PacBio	exon	51008476	51008624	.	-	.	gene_id "ENSG00000110911"; transcript_id "G1949.6";
chr12	PacBio	exon	51010695	51010766	.	-	.	gene_id "ENSG00000110911"; transcript_id "G1949.6";
chr12	PacBio	exon	51026315	51026391	.	-	.	gene_id "ENSG00000110911"; transcript_id "G1949.6";
chr12	PacBio	CDS	50988325	50988435	.	-	.	gene_id "ENSG00000110911"; transcript_id "G1949.6";
chr12	PacBio	CDS	50990795	50990948	.	-	.	gene_id "ENSG00000110911"; transcript_id "G1949.6";
chr12	PacBio	CDS	50991599	50991672	.	-	.	gene_id "ENSG00000110911"; transcript_id "G1949.6";
chr12	PacBio	CDS	50992190	50992339	.	-	.	gene_id "ENSG00000110911"; transcript_id "G1949.6";
chr12	PacBio	CDS	50992810	50992929	.	-	.	gene_id "ENSG00000110911"; transcript_id "G1949.6";
chr12	PacBio	CDS	50994544	50994630	.	-	.	gene_id "ENSG00000110911"; transcript_id "G1949.6";
chr12	PacBio	CDS	50995629	50995787	.	-	.	gene_id "ENSG00000110911"; transcript_id "G1949.6";
chr12	PacBio	CDS	50996817	50996972	.	-	.	gene_id "ENSG00000110911"; transcript_id "G1949.6";
chr12	PacBio	CDS	50999174	50999241	.	-	.	gene_id "ENSG00000110911"; transcript_id "G1949.6";
chr12	PacBio	CDS	50999345	50999415	.	-	.	gene_id "ENSG00000110911"; transcript_id "G1949.6";
chr12	PacBio	CDS	51000313	51000419	.	-	.	gene_id "ENSG00000110911"; transcript_id "G1949.6";
chr12	PacBio	CDS	51004788	51004907	.	-	.	gene_id "ENSG00000110911"; transcript_id "G1949.6";
chr12	PacBio	CDS	51005311	51005436	.	-	.	gene_id "ENSG00000110911"; transcript_id "G1949.6";
chr12	PacBio	CDS	51008476	51008624	.	-	.	gene_id "ENSG00000110911"; transcript_id "G1949.6";
chr12	PacBio	CDS	51010695	51010728	.	-	.	gene_id "ENSG00000110911"; transcript_id "G1949.6";
chr12	PacBio	transcript	50986586	51026376	.	-	.	gene_id "ENSG00000110911"; transcript_id "G1949.7";
chr12	PacBio	exon	50986586	50988435	.	-	.	gene_id "ENSG00000110911"; transcript_id "G1949.7";
chr12	PacBio	exon	50990795	50990948	.	-	.	gene_id "ENSG00000110911"; transcript_id "G1949.7";
chr12	PacBio	exon	50991599	50991672	.	-	.	gene_id "ENSG00000110911"; transcript_id "G1949.7";
chr12	PacBio	exon	50992190	50992339	.	-	.	gene_id "ENSG00000110911"; transcript_id "G1949.7";
chr12	PacBio	exon	50992810	50992929	.	-	.	gene_id "ENSG00000110911"; transcript_id "G1949.7";
chr12	PacBio	exon	50994544	50994630	.	-	.	gene_id "ENSG00000110911"; transcript_id "G1949.7";
chr12	PacBio	exon	50995629	50995787	.	-	.	gene_id "ENSG00000110911"; transcript_id "G1949.7";
chr12	PacBio	exon	50996817	50996972	.	-	.	gene_id "ENSG00000110911"; transcript_id "G1949.7";
chr12	PacBio	exon	50999174	50999241	.	-	.	gene_id "ENSG00000110911"; transcript_id "G1949.7";
chr12	PacBio	exon	50999345	50999415	.	-	.	gene_id "ENSG00000110911"; transcript_id "G1949.7";
chr12	PacBio	exon	51000313	51000419	.	-	.	gene_id "ENSG00000110911"; transcript_id "G1949.7";
chr12	PacBio	exon	51004788	51004907	.	-	.	gene_id "ENSG00000110911"; transcript_id "G1949.7";
chr12	PacBio	exon	51005311	51005436	.	-	.	gene_id "ENSG00000110911"; transcript_id "G1949.7";
chr12	PacBio	exon	51008476	51008624	.	-	.	gene_id "ENSG00000110911"; transcript_id "G1949.7";
chr12	PacBio	exon	51010695	51010766	.	-	.	gene_id "ENSG00000110911"; transcript_id "G1949.7";
chr12	PacBio	exon	51026315	51026376	.	-	.	gene_id "ENSG00000110911"; transcript_id "G1949.7";
chr12	PacBio	CDS	50988325	50988435	.	-	.	gene_id "ENSG00000110911"; transcript_id "G1949.7";
chr12	PacBio	CDS	50990795	50990948	.	-	.	gene_id "ENSG00000110911"; transcript_id "G1949.7";
chr12	PacBio	CDS	50991599	50991672	.	-	.	gene_id "ENSG00000110911"; transcript_id "G1949.7";
chr12	PacBio	CDS	50992190	50992339	.	-	.	gene_id "ENSG00000110911"; transcript_id "G1949.7";
chr12	PacBio	CDS	50992810	50992929	.	-	.	gene_id "ENSG00000110911"; transcript_id "G1949.7";
chr12	PacBio	CDS	50994544	50994630	.	-	.	gene_id "ENSG00000110911"; transcript_id "G1949.7";
chr12	PacBio	CDS	50995629	50995787	.	-	.	gene_id "ENSG00000110911"; transcript_id "G1949.7";
chr12	PacBio	CDS	50996817	50996972	.	-	.	gene_id "ENSG00000110911"; transcript_id "G1949.7";
chr12	PacBio	CDS	50999174	50999241	.	-	.	gene_id "ENSG00000110911"; transcript_id "G1949.7";
chr12	PacBio	CDS	50999345	50999415	.	-	.	gene_id "ENSG00000110911"; transcript_id "G1949.7";
chr12	PacBio	CDS	51000313	51000419	.	-	.	gene_id "ENSG00000110911"; transcript_id "G1949.7";
chr12	PacBio	CDS	51004788	51004907	.	-	.	gene_id "ENSG00000110911"; transcript_id "G1949.7";
chr12	PacBio	CDS	51005311	51005436	.	-	.	gene_id "ENSG00000110911"; transcript_id "G1949.7";
chr12	PacBio	CDS	51008476	51008624	.	-	.	gene_id "ENSG00000110911"; transcript_id "G1949.7";
chr12	PacBio	CDS	51010695	51010728	.	-	.	gene_id "ENSG00000110911"; transcript_id "G1949.7";
chr12	PacBio	transcript	51048286	51060423	.	+	.	gene_id "ENSG00000050426"; transcript_id "G1950.2";
chr12	PacBio	exon	51048286	51049185	.	+	.	gene_id "ENSG00000050426"; transcript_id "G1950.2";
chr12	PacBio	exon	51052092	51052207	.	+	.	gene_id "ENSG00000050426"; transcript_id "G1950.2";
chr12	PacBio	exon	51053778	51053860	.	+	.	gene_id "ENSG00000050426"; transcript_id "G1950.2";
chr12	PacBio	exon	51055835	51056021	.	+	.	gene_id "ENSG00000050426"; transcript_id "G1950.2";
chr12	PacBio	exon	51056144	51056245	.	+	.	gene_id "ENSG00000050426"; transcript_id "G1950.2";
chr12	PacBio	exon	51056350	51056502	.	+	.	gene_id "ENSG00000050426"; transcript_id "G1950.2";
chr12	PacBio	exon	51058032	51058128	.	+	.	gene_id "ENSG00000050426"; transcript_id "G1950.2";
chr12	PacBio	exon	51059361	51060423	.	+	.	gene_id "ENSG00000050426"; transcript_id "G1950.2";
chr12	PacBio	CDS	51049080	51049185	.	+	.	gene_id "ENSG00000050426"; transcript_id "G1950.2";
chr12	PacBio	CDS	51052092	51052207	.	+	.	gene_id "ENSG00000050426"; transcript_id "G1950.2";
chr12	PacBio	CDS	51053778	51053860	.	+	.	gene_id "ENSG00000050426"; transcript_id "G1950.2";
chr12	PacBio	CDS	51055835	51056021	.	+	.	gene_id "ENSG00000050426"; transcript_id "G1950.2";
chr12	PacBio	CDS	51056144	51056245	.	+	.	gene_id "ENSG00000050426"; transcript_id "G1950.2";
chr12	PacBio	CDS	51056350	51056502	.	+	.	gene_id "ENSG00000050426"; transcript_id "G1950.2";
chr12	PacBio	CDS	51058032	51058128	.	+	.	gene_id "ENSG00000050426"; transcript_id "G1950.2";
chr12	PacBio	CDS	51059361	51059431	.	+	.	gene_id "ENSG00000050426"; transcript_id "G1950.2";
chr12	PacBio	transcript	51048327	51060416	.	+	.	gene_id "ENSG00000050426"; transcript_id "G1950.8";
chr12	PacBio	exon	51048327	51048478	.	+	.	gene_id "ENSG00000050426"; transcript_id "G1950.8";
chr12	PacBio	exon	51049034	51049185	.	+	.	gene_id "ENSG00000050426"; transcript_id "G1950.8";
chr12	PacBio	exon	51055835	51056021	.	+	.	gene_id "ENSG00000050426"; transcript_id "G1950.8";
chr12	PacBio	exon	51056144	51056245	.	+	.	gene_id "ENSG00000050426"; transcript_id "G1950.8";
chr12	PacBio	exon	51056350	51056502	.	+	.	gene_id "ENSG00000050426"; transcript_id "G1950.8";
chr12	PacBio	exon	51058032	51058128	.	+	.	gene_id "ENSG00000050426"; transcript_id "G1950.8";
chr12	PacBio	exon	51059361	51060416	.	+	.	gene_id "ENSG00000050426"; transcript_id "G1950.8";
chr12	PacBio	CDS	51056219	51056245	.	+	.	gene_id "ENSG00000050426"; transcript_id "G1950.8";
chr12	PacBio	CDS	51056350	51056502	.	+	.	gene_id "ENSG00000050426"; transcript_id "G1950.8";
chr12	PacBio	CDS	51058032	51058128	.	+	.	gene_id "ENSG00000050426"; transcript_id "G1950.8";
chr12	PacBio	CDS	51059361	51059431	.	+	.	gene_id "ENSG00000050426"; transcript_id "G1950.8";
chr12	PacBio	transcript	51048327	51060418	.	+	.	gene_id "ENSG00000050426"; transcript_id "G1950.12";
chr12	PacBio	exon	51048327	51048478	.	+	.	gene_id "ENSG00000050426"; transcript_id "G1950.12";
chr12	PacBio	exon	51056350	51056502	.	+	.	gene_id "ENSG00000050426"; transcript_id "G1950.12";
chr12	PacBio	exon	51058032	51058128	.	+	.	gene_id "ENSG00000050426"; transcript_id "G1950.12";
chr12	PacBio	exon	51059361	51060418	.	+	.	gene_id "ENSG00000050426"; transcript_id "G1950.12";
chr12	PacBio	CDS	51056368	51056502	.	+	.	gene_id "ENSG00000050426"; transcript_id "G1950.12";
chr12	PacBio	CDS	51058032	51058128	.	+	.	gene_id "ENSG00000050426"; transcript_id "G1950.12";
chr12	PacBio	CDS	51059361	51059431	.	+	.	gene_id "ENSG00000050426"; transcript_id "G1950.12";
chr12	PacBio	transcript	51048327	51060418	.	+	.	gene_id "ENSG00000050426"; transcript_id "G1950.14";
chr12	PacBio	exon	51048327	51049185	.	+	.	gene_id "ENSG00000050426"; transcript_id "G1950.14";
chr12	PacBio	exon	51053812	51053860	.	+	.	gene_id "ENSG00000050426"; transcript_id "G1950.14";
chr12	PacBio	exon	51055835	51056021	.	+	.	gene_id "ENSG00000050426"; transcript_id "G1950.14";
chr12	PacBio	exon	51056144	51056245	.	+	.	gene_id "ENSG00000050426"; transcript_id "G1950.14";
chr12	PacBio	exon	51056350	51056502	.	+	.	gene_id "ENSG00000050426"; transcript_id "G1950.14";
chr12	PacBio	exon	51058032	51058128	.	+	.	gene_id "ENSG00000050426"; transcript_id "G1950.14";
chr12	PacBio	exon	51059361	51060418	.	+	.	gene_id "ENSG00000050426"; transcript_id "G1950.14";
chr12	PacBio	CDS	51049080	51049185	.	+	.	gene_id "ENSG00000050426"; transcript_id "G1950.14";
chr12	PacBio	CDS	51053812	51053860	.	+	.	gene_id "ENSG00000050426"; transcript_id "G1950.14";
chr12	PacBio	CDS	51055835	51056021	.	+	.	gene_id "ENSG00000050426"; transcript_id "G1950.14";
chr12	PacBio	CDS	51056144	51056245	.	+	.	gene_id "ENSG00000050426"; transcript_id "G1950.14";
chr12	PacBio	CDS	51056350	51056502	.	+	.	gene_id "ENSG00000050426"; transcript_id "G1950.14";
chr12	PacBio	CDS	51058032	51058128	.	+	.	gene_id "ENSG00000050426"; transcript_id "G1950.14";
chr12	PacBio	CDS	51059361	51059431	.	+	.	gene_id "ENSG00000050426"; transcript_id "G1950.14";
chr12	PacBio	transcript	51048327	51060418	.	+	.	gene_id "ENSG00000050426"; transcript_id "G1950.6";
chr12	PacBio	exon	51048327	51048478	.	+	.	gene_id "ENSG00000050426"; transcript_id "G1950.6";
chr12	PacBio	exon	51049034	51049185	.	+	.	gene_id "ENSG00000050426"; transcript_id "G1950.6";
chr12	PacBio	exon	51053778	51053860	.	+	.	gene_id "ENSG00000050426"; transcript_id "G1950.6";
chr12	PacBio	exon	51056350	51056502	.	+	.	gene_id "ENSG00000050426"; transcript_id "G1950.6";
chr12	PacBio	exon	51058032	51058128	.	+	.	gene_id "ENSG00000050426"; transcript_id "G1950.6";
chr12	PacBio	exon	51059361	51060418	.	+	.	gene_id "ENSG00000050426"; transcript_id "G1950.6";
chr12	PacBio	CDS	51048357	51048478	.	+	.	gene_id "ENSG00000050426"; transcript_id "G1950.6";
chr12	PacBio	CDS	51049034	51049185	.	+	.	gene_id "ENSG00000050426"; transcript_id "G1950.6";
chr12	PacBio	CDS	51053778	51053860	.	+	.	gene_id "ENSG00000050426"; transcript_id "G1950.6";
chr12	PacBio	CDS	51056350	51056502	.	+	.	gene_id "ENSG00000050426"; transcript_id "G1950.6";
chr12	PacBio	CDS	51058032	51058128	.	+	.	gene_id "ENSG00000050426"; transcript_id "G1950.6";
chr12	PacBio	CDS	51059361	51059431	.	+	.	gene_id "ENSG00000050426"; transcript_id "G1950.6";
chr12	PacBio	transcript	51048327	51060418	.	+	.	gene_id "ENSG00000050426"; transcript_id "G1950.7";
chr12	PacBio	exon	51048327	51048478	.	+	.	gene_id "ENSG00000050426"; transcript_id "G1950.7";
chr12	PacBio	exon	51049034	51049185	.	+	.	gene_id "ENSG00000050426"; transcript_id "G1950.7";
chr12	PacBio	exon	51053812	51053860	.	+	.	gene_id "ENSG00000050426"; transcript_id "G1950.7";
chr12	PacBio	exon	51055835	51056021	.	+	.	gene_id "ENSG00000050426"; transcript_id "G1950.7";
chr12	PacBio	exon	51056144	51056245	.	+	.	gene_id "ENSG00000050426"; transcript_id "G1950.7";
chr12	PacBio	exon	51056350	51056502	.	+	.	gene_id "ENSG00000050426"; transcript_id "G1950.7";
chr12	PacBio	exon	51058032	51058128	.	+	.	gene_id "ENSG00000050426"; transcript_id "G1950.7";
chr12	PacBio	exon	51059361	51060418	.	+	.	gene_id "ENSG00000050426"; transcript_id "G1950.7";
chr12	PacBio	CDS	51048357	51048478	.	+	.	gene_id "ENSG00000050426"; transcript_id "G1950.7";
chr12	PacBio	CDS	51049034	51049185	.	+	.	gene_id "ENSG00000050426"; transcript_id "G1950.7";
chr12	PacBio	CDS	51053812	51053860	.	+	.	gene_id "ENSG00000050426"; transcript_id "G1950.7";
chr12	PacBio	CDS	51055835	51056021	.	+	.	gene_id "ENSG00000050426"; transcript_id "G1950.7";
chr12	PacBio	CDS	51056144	51056245	.	+	.	gene_id "ENSG00000050426"; transcript_id "G1950.7";
chr12	PacBio	CDS	51056350	51056502	.	+	.	gene_id "ENSG00000050426"; transcript_id "G1950.7";
chr12	PacBio	CDS	51058032	51058128	.	+	.	gene_id "ENSG00000050426"; transcript_id "G1950.7";
chr12	PacBio	CDS	51059361	51059431	.	+	.	gene_id "ENSG00000050426"; transcript_id "G1950.7";
chr12	PacBio	transcript	51048327	51060420	.	+	.	gene_id "ENSG00000050426"; transcript_id "G1950.3";
chr12	PacBio	exon	51048327	51048371	.	+	.	gene_id "ENSG00000050426"; transcript_id "G1950.3";
chr12	PacBio	exon	51049034	51049185	.	+	.	gene_id "ENSG00000050426"; transcript_id "G1950.3";
chr12	PacBio	exon	51053778	51053860	.	+	.	gene_id "ENSG00000050426"; transcript_id "G1950.3";
chr12	PacBio	exon	51055835	51056021	.	+	.	gene_id "ENSG00000050426"; transcript_id "G1950.3";
chr12	PacBio	exon	51056144	51056245	.	+	.	gene_id "ENSG00000050426"; transcript_id "G1950.3";
chr12	PacBio	exon	51056350	51056502	.	+	.	gene_id "ENSG00000050426"; transcript_id "G1950.3";
chr12	PacBio	exon	51058032	51058128	.	+	.	gene_id "ENSG00000050426"; transcript_id "G1950.3";
chr12	PacBio	exon	51059361	51060420	.	+	.	gene_id "ENSG00000050426"; transcript_id "G1950.3";
chr12	PacBio	CDS	51053859	51053860	.	+	.	gene_id "ENSG00000050426"; transcript_id "G1950.3";
chr12	PacBio	CDS	51055835	51056021	.	+	.	gene_id "ENSG00000050426"; transcript_id "G1950.3";
chr12	PacBio	CDS	51056144	51056245	.	+	.	gene_id "ENSG00000050426"; transcript_id "G1950.3";
chr12	PacBio	CDS	51056350	51056502	.	+	.	gene_id "ENSG00000050426"; transcript_id "G1950.3";
chr12	PacBio	CDS	51058032	51058128	.	+	.	gene_id "ENSG00000050426"; transcript_id "G1950.3";
chr12	PacBio	CDS	51059361	51059431	.	+	.	gene_id "ENSG00000050426"; transcript_id "G1950.3";
chr12	PacBio	transcript	51048327	51060421	.	+	.	gene_id "ENSG00000050426"; transcript_id "G1950.10";
chr12	PacBio	exon	51048327	51048478	.	+	.	gene_id "ENSG00000050426"; transcript_id "G1950.10";
chr12	PacBio	exon	51049034	51049185	.	+	.	gene_id "ENSG00000050426"; transcript_id "G1950.10";
chr12	PacBio	exon	51056350	51056502	.	+	.	gene_id "ENSG00000050426"; transcript_id "G1950.10";
chr12	PacBio	exon	51058032	51058128	.	+	.	gene_id "ENSG00000050426"; transcript_id "G1950.10";
chr12	PacBio	exon	51059361	51060421	.	+	.	gene_id "ENSG00000050426"; transcript_id "G1950.10";
chr12	PacBio	CDS	51048357	51048478	.	+	.	gene_id "ENSG00000050426"; transcript_id "G1950.10";
chr12	PacBio	CDS	51049034	51049185	.	+	.	gene_id "ENSG00000050426"; transcript_id "G1950.10";
chr12	PacBio	CDS	51056350	51056502	.	+	.	gene_id "ENSG00000050426"; transcript_id "G1950.10";
chr12	PacBio	CDS	51058032	51058072	.	+	.	gene_id "ENSG00000050426"; transcript_id "G1950.10";
chr12	PacBio	transcript	51048327	51060421	.	+	.	gene_id "ENSG00000050426"; transcript_id "G1950.15";
chr12	PacBio	exon	51048327	51049185	.	+	.	gene_id "ENSG00000050426"; transcript_id "G1950.15";
chr12	PacBio	exon	51055835	51056021	.	+	.	gene_id "ENSG00000050426"; transcript_id "G1950.15";
chr12	PacBio	exon	51056144	51056245	.	+	.	gene_id "ENSG00000050426"; transcript_id "G1950.15";
chr12	PacBio	exon	51056350	51056502	.	+	.	gene_id "ENSG00000050426"; transcript_id "G1950.15";
chr12	PacBio	exon	51058032	51058128	.	+	.	gene_id "ENSG00000050426"; transcript_id "G1950.15";
chr12	PacBio	exon	51059361	51060421	.	+	.	gene_id "ENSG00000050426"; transcript_id "G1950.15";
chr12	PacBio	CDS	51056219	51056245	.	+	.	gene_id "ENSG00000050426"; transcript_id "G1950.15";
chr12	PacBio	CDS	51056350	51056502	.	+	.	gene_id "ENSG00000050426"; transcript_id "G1950.15";
chr12	PacBio	CDS	51058032	51058128	.	+	.	gene_id "ENSG00000050426"; transcript_id "G1950.15";
chr12	PacBio	CDS	51059361	51059431	.	+	.	gene_id "ENSG00000050426"; transcript_id "G1950.15";
chr12	PacBio	transcript	51048327	51060423	.	+	.	gene_id "ENSG00000050426"; transcript_id "G1950.4";
chr12	PacBio	exon	51048327	51048478	.	+	.	gene_id "ENSG00000050426"; transcript_id "G1950.4";
chr12	PacBio	exon	51049034	51049185	.	+	.	gene_id "ENSG00000050426"; transcript_id "G1950.4";
chr12	PacBio	exon	51052092	51052207	.	+	.	gene_id "ENSG00000050426"; transcript_id "G1950.4";
chr12	PacBio	exon	51053778	51053860	.	+	.	gene_id "ENSG00000050426"; transcript_id "G1950.4";
chr12	PacBio	exon	51055835	51056021	.	+	.	gene_id "ENSG00000050426"; transcript_id "G1950.4";
chr12	PacBio	exon	51056144	51056245	.	+	.	gene_id "ENSG00000050426"; transcript_id "G1950.4";
chr12	PacBio	exon	51056350	51056502	.	+	.	gene_id "ENSG00000050426"; transcript_id "G1950.4";
chr12	PacBio	exon	51058032	51058128	.	+	.	gene_id "ENSG00000050426"; transcript_id "G1950.4";
chr12	PacBio	exon	51059361	51060423	.	+	.	gene_id "ENSG00000050426"; transcript_id "G1950.4";
chr12	PacBio	CDS	51048357	51048478	.	+	.	gene_id "ENSG00000050426"; transcript_id "G1950.4";
chr12	PacBio	CDS	51049034	51049185	.	+	.	gene_id "ENSG00000050426"; transcript_id "G1950.4";
chr12	PacBio	CDS	51052092	51052207	.	+	.	gene_id "ENSG00000050426"; transcript_id "G1950.4";
chr12	PacBio	CDS	51053778	51053860	.	+	.	gene_id "ENSG00000050426"; transcript_id "G1950.4";
chr12	PacBio	CDS	51055835	51056021	.	+	.	gene_id "ENSG00000050426"; transcript_id "G1950.4";
chr12	PacBio	CDS	51056144	51056245	.	+	.	gene_id "ENSG00000050426"; transcript_id "G1950.4";
chr12	PacBio	CDS	51056350	51056502	.	+	.	gene_id "ENSG00000050426"; transcript_id "G1950.4";
chr12	PacBio	CDS	51058032	51058128	.	+	.	gene_id "ENSG00000050426"; transcript_id "G1950.4";
chr12	PacBio	CDS	51059361	51059431	.	+	.	gene_id "ENSG00000050426"; transcript_id "G1950.4";
chr12	PacBio	transcript	51048327	51060423	.	+	.	gene_id "ENSG00000050426"; transcript_id "G1950.5";
chr12	PacBio	exon	51048327	51048478	.	+	.	gene_id "ENSG00000050426"; transcript_id "G1950.5";
chr12	PacBio	exon	51049034	51049185	.	+	.	gene_id "ENSG00000050426"; transcript_id "G1950.5";
chr12	PacBio	exon	51052092	51052207	.	+	.	gene_id "ENSG00000050426"; transcript_id "G1950.5";
chr12	PacBio	exon	51056350	51056502	.	+	.	gene_id "ENSG00000050426"; transcript_id "G1950.5";
chr12	PacBio	exon	51058032	51058128	.	+	.	gene_id "ENSG00000050426"; transcript_id "G1950.5";
chr12	PacBio	exon	51059361	51060423	.	+	.	gene_id "ENSG00000050426"; transcript_id "G1950.5";
chr12	PacBio	CDS	51048357	51048478	.	+	.	gene_id "ENSG00000050426"; transcript_id "G1950.5";
chr12	PacBio	CDS	51049034	51049185	.	+	.	gene_id "ENSG00000050426"; transcript_id "G1950.5";
chr12	PacBio	CDS	51052092	51052207	.	+	.	gene_id "ENSG00000050426"; transcript_id "G1950.5";
chr12	PacBio	CDS	51056350	51056502	.	+	.	gene_id "ENSG00000050426"; transcript_id "G1950.5";
chr12	PacBio	CDS	51058032	51058128	.	+	.	gene_id "ENSG00000050426"; transcript_id "G1950.5";
chr12	PacBio	CDS	51059361	51059431	.	+	.	gene_id "ENSG00000050426"; transcript_id "G1950.5";
chr12	PacBio	transcript	51048327	51060423	.	+	.	gene_id "ENSG00000050426"; transcript_id "G1950.9";
chr12	PacBio	exon	51048327	51048478	.	+	.	gene_id "ENSG00000050426"; transcript_id "G1950.9";
chr12	PacBio	exon	51049034	51049185	.	+	.	gene_id "ENSG00000050426"; transcript_id "G1950.9";
chr12	PacBio	exon	51055987	51056021	.	+	.	gene_id "ENSG00000050426"; transcript_id "G1950.9";
chr12	PacBio	exon	51056144	51056245	.	+	.	gene_id "ENSG00000050426"; transcript_id "G1950.9";
chr12	PacBio	exon	51056350	51056502	.	+	.	gene_id "ENSG00000050426"; transcript_id "G1950.9";
chr12	PacBio	exon	51058032	51058128	.	+	.	gene_id "ENSG00000050426"; transcript_id "G1950.9";
chr12	PacBio	exon	51059361	51060423	.	+	.	gene_id "ENSG00000050426"; transcript_id "G1950.9";
chr12	PacBio	CDS	51048357	51048478	.	+	.	gene_id "ENSG00000050426"; transcript_id "G1950.9";
chr12	PacBio	CDS	51049034	51049185	.	+	.	gene_id "ENSG00000050426"; transcript_id "G1950.9";
chr12	PacBio	CDS	51055987	51056021	.	+	.	gene_id "ENSG00000050426"; transcript_id "G1950.9";
chr12	PacBio	CDS	51056144	51056245	.	+	.	gene_id "ENSG00000050426"; transcript_id "G1950.9";
chr12	PacBio	CDS	51056350	51056502	.	+	.	gene_id "ENSG00000050426"; transcript_id "G1950.9";
chr12	PacBio	CDS	51058032	51058128	.	+	.	gene_id "ENSG00000050426"; transcript_id "G1950.9";
chr12	PacBio	CDS	51059361	51059431	.	+	.	gene_id "ENSG00000050426"; transcript_id "G1950.9";
chr12	PacBio	transcript	51048329	51060418	.	+	.	gene_id "ENSG00000050426"; transcript_id "G1950.16";
chr12	PacBio	exon	51048329	51048371	.	+	.	gene_id "ENSG00000050426"; transcript_id "G1950.16";
chr12	PacBio	exon	51049034	51049185	.	+	.	gene_id "ENSG00000050426"; transcript_id "G1950.16";
chr12	PacBio	exon	51055987	51056021	.	+	.	gene_id "ENSG00000050426"; transcript_id "G1950.16";
chr12	PacBio	exon	51056144	51056245	.	+	.	gene_id "ENSG00000050426"; transcript_id "G1950.16";
chr12	PacBio	exon	51056350	51056502	.	+	.	gene_id "ENSG00000050426"; transcript_id "G1950.16";
chr12	PacBio	exon	51058006	51058128	.	+	.	gene_id "ENSG00000050426"; transcript_id "G1950.16";
chr12	PacBio	exon	51059361	51060418	.	+	.	gene_id "ENSG00000050426"; transcript_id "G1950.16";
chr12	PacBio	CDS	51049080	51049185	.	+	.	gene_id "ENSG00000050426"; transcript_id "G1950.16";
chr12	PacBio	CDS	51055987	51056021	.	+	.	gene_id "ENSG00000050426"; transcript_id "G1950.16";
chr12	PacBio	CDS	51056144	51056245	.	+	.	gene_id "ENSG00000050426"; transcript_id "G1950.16";
chr12	PacBio	CDS	51056350	51056502	.	+	.	gene_id "ENSG00000050426"; transcript_id "G1950.16";
chr12	PacBio	CDS	51058006	51058053	.	+	.	gene_id "ENSG00000050426"; transcript_id "G1950.16";
chr12	PacBio	transcript	51048348	51060425	.	+	.	gene_id "ENSG00000050426"; transcript_id "G1950.17";
chr12	PacBio	exon	51048348	51048478	.	+	.	gene_id "ENSG00000050426"; transcript_id "G1950.17";
chr12	PacBio	exon	51049034	51049185	.	+	.	gene_id "ENSG00000050426"; transcript_id "G1950.17";
chr12	PacBio	exon	51056144	51056245	.	+	.	gene_id "ENSG00000050426"; transcript_id "G1950.17";
chr12	PacBio	exon	51056350	51056502	.	+	.	gene_id "ENSG00000050426"; transcript_id "G1950.17";
chr12	PacBio	exon	51058032	51058128	.	+	.	gene_id "ENSG00000050426"; transcript_id "G1950.17";
chr12	PacBio	exon	51059361	51060425	.	+	.	gene_id "ENSG00000050426"; transcript_id "G1950.17";
chr12	PacBio	CDS	51056219	51056245	.	+	.	gene_id "ENSG00000050426"; transcript_id "G1950.17";
chr12	PacBio	CDS	51056350	51056502	.	+	.	gene_id "ENSG00000050426"; transcript_id "G1950.17";
chr12	PacBio	CDS	51058032	51058128	.	+	.	gene_id "ENSG00000050426"; transcript_id "G1950.17";
chr12	PacBio	CDS	51059361	51059431	.	+	.	gene_id "ENSG00000050426"; transcript_id "G1950.17";
chr12	PacBio	transcript	51061209	51083596	.	-	.	gene_id "ENSG00000110925"; transcript_id "G1951.1";
chr12	PacBio	exon	51061209	51064669	.	-	.	gene_id "ENSG00000110925"; transcript_id "G1951.1";
chr12	PacBio	exon	51067673	51067969	.	-	.	gene_id "ENSG00000110925"; transcript_id "G1951.1";
chr12	PacBio	exon	51073823	51074082	.	-	.	gene_id "ENSG00000110925"; transcript_id "G1951.1";
chr12	PacBio	exon	51076411	51076647	.	-	.	gene_id "ENSG00000110925"; transcript_id "G1951.1";
chr12	PacBio	exon	51083339	51083596	.	-	.	gene_id "ENSG00000110925"; transcript_id "G1951.1";
chr12	PacBio	CDS	51063746	51064669	.	-	.	gene_id "ENSG00000110925"; transcript_id "G1951.1";
chr12	PacBio	CDS	51067673	51067969	.	-	.	gene_id "ENSG00000110925"; transcript_id "G1951.1";
chr12	PacBio	CDS	51073823	51074082	.	-	.	gene_id "ENSG00000110925"; transcript_id "G1951.1";
chr12	PacBio	CDS	51076411	51076561	.	-	.	gene_id "ENSG00000110925"; transcript_id "G1951.1";
chr12	PacBio	transcript	51061211	51083596	.	-	.	gene_id "ENSG00000110925"; transcript_id "G1951.2";
chr12	PacBio	exon	51061211	51064669	.	-	.	gene_id "ENSG00000110925"; transcript_id "G1951.2";
chr12	PacBio	exon	51067673	51067969	.	-	.	gene_id "ENSG00000110925"; transcript_id "G1951.2";
chr12	PacBio	exon	51073823	51074082	.	-	.	gene_id "ENSG00000110925"; transcript_id "G1951.2";
chr12	PacBio	exon	51076411	51076647	.	-	.	gene_id "ENSG00000110925"; transcript_id "G1951.2";
chr12	PacBio	exon	51083229	51083596	.	-	.	gene_id "ENSG00000110925"; transcript_id "G1951.2";
chr12	PacBio	CDS	51063746	51064669	.	-	.	gene_id "ENSG00000110925"; transcript_id "G1951.2";
chr12	PacBio	CDS	51067673	51067969	.	-	.	gene_id "ENSG00000110925"; transcript_id "G1951.2";
chr12	PacBio	CDS	51073823	51074082	.	-	.	gene_id "ENSG00000110925"; transcript_id "G1951.2";
chr12	PacBio	CDS	51076411	51076561	.	-	.	gene_id "ENSG00000110925"; transcript_id "G1951.2";
chr12	PacBio	transcript	51063660	51083596	.	-	.	gene_id "ENSG00000110925"; transcript_id "G1951.4";
chr12	PacBio	exon	51063660	51064669	.	-	.	gene_id "ENSG00000110925"; transcript_id "G1951.4";
chr12	PacBio	exon	51067673	51067969	.	-	.	gene_id "ENSG00000110925"; transcript_id "G1951.4";
chr12	PacBio	exon	51073823	51074082	.	-	.	gene_id "ENSG00000110925"; transcript_id "G1951.4";
chr12	PacBio	exon	51076411	51076647	.	-	.	gene_id "ENSG00000110925"; transcript_id "G1951.4";
chr12	PacBio	exon	51083229	51083596	.	-	.	gene_id "ENSG00000110925"; transcript_id "G1951.4";
chr12	PacBio	CDS	51063746	51064669	.	-	.	gene_id "ENSG00000110925"; transcript_id "G1951.4";
chr12	PacBio	CDS	51067673	51067969	.	-	.	gene_id "ENSG00000110925"; transcript_id "G1951.4";
chr12	PacBio	CDS	51073823	51074082	.	-	.	gene_id "ENSG00000110925"; transcript_id "G1951.4";
chr12	PacBio	CDS	51076411	51076561	.	-	.	gene_id "ENSG00000110925"; transcript_id "G1951.4";
chr12	PacBio	transcript	51080473	51083596	.	-	.	gene_id "ENSG00000110925"; transcript_id "G1951.5";
chr12	PacBio	exon	51080473	51083596	.	-	.	gene_id "ENSG00000110925"; transcript_id "G1951.5";
chr12	PacBio	transcript	51093759	51173114	.	-	.	gene_id "ENSG00000135457"; transcript_id "G1952.1";
chr12	PacBio	exon	51093759	51095278	.	-	.	gene_id "ENSG00000135457"; transcript_id "G1952.1";
chr12	PacBio	exon	51095989	51096040	.	-	.	gene_id "ENSG00000135457"; transcript_id "G1952.1";
chr12	PacBio	exon	51098776	51098918	.	-	.	gene_id "ENSG00000135457"; transcript_id "G1952.1";
chr12	PacBio	exon	51099655	51099779	.	-	.	gene_id "ENSG00000135457"; transcript_id "G1952.1";
chr12	PacBio	exon	51101935	51102025	.	-	.	gene_id "ENSG00000135457"; transcript_id "G1952.1";
chr12	PacBio	exon	51103670	51103763	.	-	.	gene_id "ENSG00000135457"; transcript_id "G1952.1";
chr12	PacBio	exon	51104155	51104203	.	-	.	gene_id "ENSG00000135457"; transcript_id "G1952.1";
chr12	PacBio	exon	51106525	51106613	.	-	.	gene_id "ENSG00000135457"; transcript_id "G1952.1";
chr12	PacBio	exon	51107236	51107346	.	-	.	gene_id "ENSG00000135457"; transcript_id "G1952.1";
chr12	PacBio	exon	51110877	51110983	.	-	.	gene_id "ENSG00000135457"; transcript_id "G1952.1";
chr12	PacBio	exon	51116315	51116420	.	-	.	gene_id "ENSG00000135457"; transcript_id "G1952.1";
chr12	PacBio	exon	51117671	51117747	.	-	.	gene_id "ENSG00000135457"; transcript_id "G1952.1";
chr12	PacBio	exon	51118621	51118772	.	-	.	gene_id "ENSG00000135457"; transcript_id "G1952.1";
chr12	PacBio	exon	51172301	51173114	.	-	.	gene_id "ENSG00000135457"; transcript_id "G1952.1";
chr12	PacBio	CDS	51095241	51095278	.	-	.	gene_id "ENSG00000135457"; transcript_id "G1952.1";
chr12	PacBio	CDS	51095989	51096040	.	-	.	gene_id "ENSG00000135457"; transcript_id "G1952.1";
chr12	PacBio	CDS	51098776	51098918	.	-	.	gene_id "ENSG00000135457"; transcript_id "G1952.1";
chr12	PacBio	CDS	51099655	51099779	.	-	.	gene_id "ENSG00000135457"; transcript_id "G1952.1";
chr12	PacBio	CDS	51101935	51102025	.	-	.	gene_id "ENSG00000135457"; transcript_id "G1952.1";
chr12	PacBio	CDS	51103670	51103763	.	-	.	gene_id "ENSG00000135457"; transcript_id "G1952.1";
chr12	PacBio	CDS	51104155	51104203	.	-	.	gene_id "ENSG00000135457"; transcript_id "G1952.1";
chr12	PacBio	CDS	51106525	51106613	.	-	.	gene_id "ENSG00000135457"; transcript_id "G1952.1";
chr12	PacBio	CDS	51107236	51107346	.	-	.	gene_id "ENSG00000135457"; transcript_id "G1952.1";
chr12	PacBio	CDS	51110877	51110983	.	-	.	gene_id "ENSG00000135457"; transcript_id "G1952.1";
chr12	PacBio	CDS	51116315	51116420	.	-	.	gene_id "ENSG00000135457"; transcript_id "G1952.1";
chr12	PacBio	CDS	51117671	51117747	.	-	.	gene_id "ENSG00000135457"; transcript_id "G1952.1";
chr12	PacBio	CDS	51118621	51118772	.	-	.	gene_id "ENSG00000135457"; transcript_id "G1952.1";
chr12	PacBio	CDS	51172301	51172422	.	-	.	gene_id "ENSG00000135457"; transcript_id "G1952.1";
chr12	PacBio	transcript	51093762	51173137	.	-	.	gene_id "ENSG00000135457"; transcript_id "G1952.2";
chr12	PacBio	exon	51093762	51095278	.	-	.	gene_id "ENSG00000135457"; transcript_id "G1952.2";
chr12	PacBio	exon	51095989	51096040	.	-	.	gene_id "ENSG00000135457"; transcript_id "G1952.2";
chr12	PacBio	exon	51098776	51098918	.	-	.	gene_id "ENSG00000135457"; transcript_id "G1952.2";
chr12	PacBio	exon	51099655	51099779	.	-	.	gene_id "ENSG00000135457"; transcript_id "G1952.2";
chr12	PacBio	exon	51101935	51102025	.	-	.	gene_id "ENSG00000135457"; transcript_id "G1952.2";
chr12	PacBio	exon	51103670	51103763	.	-	.	gene_id "ENSG00000135457"; transcript_id "G1952.2";
chr12	PacBio	exon	51104155	51104203	.	-	.	gene_id "ENSG00000135457"; transcript_id "G1952.2";
chr12	PacBio	exon	51106525	51106613	.	-	.	gene_id "ENSG00000135457"; transcript_id "G1952.2";
chr12	PacBio	exon	51107236	51107346	.	-	.	gene_id "ENSG00000135457"; transcript_id "G1952.2";
chr12	PacBio	exon	51109121	51109273	.	-	.	gene_id "ENSG00000135457"; transcript_id "G1952.2";
chr12	PacBio	exon	51110877	51110983	.	-	.	gene_id "ENSG00000135457"; transcript_id "G1952.2";
chr12	PacBio	exon	51116315	51116420	.	-	.	gene_id "ENSG00000135457"; transcript_id "G1952.2";
chr12	PacBio	exon	51117671	51117747	.	-	.	gene_id "ENSG00000135457"; transcript_id "G1952.2";
chr12	PacBio	exon	51118621	51118772	.	-	.	gene_id "ENSG00000135457"; transcript_id "G1952.2";
chr12	PacBio	exon	51172301	51173137	.	-	.	gene_id "ENSG00000135457"; transcript_id "G1952.2";
chr12	PacBio	CDS	51095241	51095278	.	-	.	gene_id "ENSG00000135457"; transcript_id "G1952.2";
chr12	PacBio	CDS	51095989	51096040	.	-	.	gene_id "ENSG00000135457"; transcript_id "G1952.2";
chr12	PacBio	CDS	51098776	51098918	.	-	.	gene_id "ENSG00000135457"; transcript_id "G1952.2";
chr12	PacBio	CDS	51099655	51099779	.	-	.	gene_id "ENSG00000135457"; transcript_id "G1952.2";
chr12	PacBio	CDS	51101935	51102025	.	-	.	gene_id "ENSG00000135457"; transcript_id "G1952.2";
chr12	PacBio	CDS	51103670	51103763	.	-	.	gene_id "ENSG00000135457"; transcript_id "G1952.2";
chr12	PacBio	CDS	51104155	51104203	.	-	.	gene_id "ENSG00000135457"; transcript_id "G1952.2";
chr12	PacBio	CDS	51106525	51106613	.	-	.	gene_id "ENSG00000135457"; transcript_id "G1952.2";
chr12	PacBio	CDS	51107236	51107346	.	-	.	gene_id "ENSG00000135457"; transcript_id "G1952.2";
chr12	PacBio	CDS	51109121	51109273	.	-	.	gene_id "ENSG00000135457"; transcript_id "G1952.2";
chr12	PacBio	CDS	51110877	51110983	.	-	.	gene_id "ENSG00000135457"; transcript_id "G1952.2";
chr12	PacBio	CDS	51116315	51116420	.	-	.	gene_id "ENSG00000135457"; transcript_id "G1952.2";
chr12	PacBio	CDS	51117671	51117747	.	-	.	gene_id "ENSG00000135457"; transcript_id "G1952.2";
chr12	PacBio	CDS	51118621	51118772	.	-	.	gene_id "ENSG00000135457"; transcript_id "G1952.2";
chr12	PacBio	CDS	51172301	51172422	.	-	.	gene_id "ENSG00000135457"; transcript_id "G1952.2";
chr12	PacBio	transcript	51094839	51173091	.	-	.	gene_id "ENSG00000135457"; transcript_id "G1952.4";
chr12	PacBio	exon	51094839	51095278	.	-	.	gene_id "ENSG00000135457"; transcript_id "G1952.4";
chr12	PacBio	exon	51095989	51096040	.	-	.	gene_id "ENSG00000135457"; transcript_id "G1952.4";
chr12	PacBio	exon	51098776	51098918	.	-	.	gene_id "ENSG00000135457"; transcript_id "G1952.4";
chr12	PacBio	exon	51099655	51099779	.	-	.	gene_id "ENSG00000135457"; transcript_id "G1952.4";
chr12	PacBio	exon	51101935	51102025	.	-	.	gene_id "ENSG00000135457"; transcript_id "G1952.4";
chr12	PacBio	exon	51103670	51103763	.	-	.	gene_id "ENSG00000135457"; transcript_id "G1952.4";
chr12	PacBio	exon	51106525	51106613	.	-	.	gene_id "ENSG00000135457"; transcript_id "G1952.4";
chr12	PacBio	exon	51107236	51107346	.	-	.	gene_id "ENSG00000135457"; transcript_id "G1952.4";
chr12	PacBio	exon	51109121	51109273	.	-	.	gene_id "ENSG00000135457"; transcript_id "G1952.4";
chr12	PacBio	exon	51110877	51110983	.	-	.	gene_id "ENSG00000135457"; transcript_id "G1952.4";
chr12	PacBio	exon	51116315	51116420	.	-	.	gene_id "ENSG00000135457"; transcript_id "G1952.4";
chr12	PacBio	exon	51117671	51117747	.	-	.	gene_id "ENSG00000135457"; transcript_id "G1952.4";
chr12	PacBio	exon	51118621	51118772	.	-	.	gene_id "ENSG00000135457"; transcript_id "G1952.4";
chr12	PacBio	exon	51172301	51173091	.	-	.	gene_id "ENSG00000135457"; transcript_id "G1952.4";
chr12	PacBio	CDS	51102011	51102025	.	-	.	gene_id "ENSG00000135457"; transcript_id "G1952.4";
chr12	PacBio	CDS	51103670	51103763	.	-	.	gene_id "ENSG00000135457"; transcript_id "G1952.4";
chr12	PacBio	CDS	51106525	51106613	.	-	.	gene_id "ENSG00000135457"; transcript_id "G1952.4";
chr12	PacBio	CDS	51107236	51107346	.	-	.	gene_id "ENSG00000135457"; transcript_id "G1952.4";
chr12	PacBio	CDS	51109121	51109273	.	-	.	gene_id "ENSG00000135457"; transcript_id "G1952.4";
chr12	PacBio	CDS	51110877	51110983	.	-	.	gene_id "ENSG00000135457"; transcript_id "G1952.4";
chr12	PacBio	CDS	51116315	51116420	.	-	.	gene_id "ENSG00000135457"; transcript_id "G1952.4";
chr12	PacBio	CDS	51117671	51117747	.	-	.	gene_id "ENSG00000135457"; transcript_id "G1952.4";
chr12	PacBio	CDS	51118621	51118772	.	-	.	gene_id "ENSG00000135457"; transcript_id "G1952.4";
chr12	PacBio	CDS	51172301	51172422	.	-	.	gene_id "ENSG00000135457"; transcript_id "G1952.4";
chr12	PacBio	transcript	51094839	51173128	.	-	.	gene_id "ENSG00000135457"; transcript_id "G1952.3";
chr12	PacBio	exon	51094839	51095278	.	-	.	gene_id "ENSG00000135457"; transcript_id "G1952.3";
chr12	PacBio	exon	51095989	51096040	.	-	.	gene_id "ENSG00000135457"; transcript_id "G1952.3";
chr12	PacBio	exon	51098776	51098918	.	-	.	gene_id "ENSG00000135457"; transcript_id "G1952.3";
chr12	PacBio	exon	51099655	51099779	.	-	.	gene_id "ENSG00000135457"; transcript_id "G1952.3";
chr12	PacBio	exon	51101935	51102025	.	-	.	gene_id "ENSG00000135457"; transcript_id "G1952.3";
chr12	PacBio	exon	51103670	51103763	.	-	.	gene_id "ENSG00000135457"; transcript_id "G1952.3";
chr12	PacBio	exon	51104155	51104203	.	-	.	gene_id "ENSG00000135457"; transcript_id "G1952.3";
chr12	PacBio	exon	51106525	51106613	.	-	.	gene_id "ENSG00000135457"; transcript_id "G1952.3";
chr12	PacBio	exon	51107236	51107346	.	-	.	gene_id "ENSG00000135457"; transcript_id "G1952.3";
chr12	PacBio	exon	51109121	51109273	.	-	.	gene_id "ENSG00000135457"; transcript_id "G1952.3";
chr12	PacBio	exon	51110877	51110983	.	-	.	gene_id "ENSG00000135457"; transcript_id "G1952.3";
chr12	PacBio	exon	51116315	51116420	.	-	.	gene_id "ENSG00000135457"; transcript_id "G1952.3";
chr12	PacBio	exon	51117671	51117747	.	-	.	gene_id "ENSG00000135457"; transcript_id "G1952.3";
chr12	PacBio	exon	51118621	51118772	.	-	.	gene_id "ENSG00000135457"; transcript_id "G1952.3";
chr12	PacBio	exon	51172301	51173128	.	-	.	gene_id "ENSG00000135457"; transcript_id "G1952.3";
chr12	PacBio	CDS	51095241	51095278	.	-	.	gene_id "ENSG00000135457"; transcript_id "G1952.3";
chr12	PacBio	CDS	51095989	51096040	.	-	.	gene_id "ENSG00000135457"; transcript_id "G1952.3";
chr12	PacBio	CDS	51098776	51098918	.	-	.	gene_id "ENSG00000135457"; transcript_id "G1952.3";
chr12	PacBio	CDS	51099655	51099779	.	-	.	gene_id "ENSG00000135457"; transcript_id "G1952.3";
chr12	PacBio	CDS	51101935	51102025	.	-	.	gene_id "ENSG00000135457"; transcript_id "G1952.3";
chr12	PacBio	CDS	51103670	51103763	.	-	.	gene_id "ENSG00000135457"; transcript_id "G1952.3";
chr12	PacBio	CDS	51104155	51104203	.	-	.	gene_id "ENSG00000135457"; transcript_id "G1952.3";
chr12	PacBio	CDS	51106525	51106613	.	-	.	gene_id "ENSG00000135457"; transcript_id "G1952.3";
chr12	PacBio	CDS	51107236	51107346	.	-	.	gene_id "ENSG00000135457"; transcript_id "G1952.3";
chr12	PacBio	CDS	51109121	51109273	.	-	.	gene_id "ENSG00000135457"; transcript_id "G1952.3";
chr12	PacBio	CDS	51110877	51110983	.	-	.	gene_id "ENSG00000135457"; transcript_id "G1952.3";
chr12	PacBio	CDS	51116315	51116420	.	-	.	gene_id "ENSG00000135457"; transcript_id "G1952.3";
chr12	PacBio	CDS	51117671	51117747	.	-	.	gene_id "ENSG00000135457"; transcript_id "G1952.3";
chr12	PacBio	CDS	51118621	51118772	.	-	.	gene_id "ENSG00000135457"; transcript_id "G1952.3";
chr12	PacBio	CDS	51172301	51172422	.	-	.	gene_id "ENSG00000135457"; transcript_id "G1952.3";
chr12	PacBio	transcript	51107325	51173113	.	-	.	gene_id "ENSG00000135457"; transcript_id "G1952.5";
chr12	PacBio	exon	51107325	51107346	.	-	.	gene_id "ENSG00000135457"; transcript_id "G1952.5";
chr12	PacBio	exon	51109121	51109273	.	-	.	gene_id "ENSG00000135457"; transcript_id "G1952.5";
chr12	PacBio	exon	51110877	51110983	.	-	.	gene_id "ENSG00000135457"; transcript_id "G1952.5";
chr12	PacBio	exon	51116315	51116420	.	-	.	gene_id "ENSG00000135457"; transcript_id "G1952.5";
chr12	PacBio	exon	51117671	51117747	.	-	.	gene_id "ENSG00000135457"; transcript_id "G1952.5";
chr12	PacBio	exon	51118621	51118772	.	-	.	gene_id "ENSG00000135457"; transcript_id "G1952.5";
chr12	PacBio	exon	51172301	51173113	.	-	.	gene_id "ENSG00000135457"; transcript_id "G1952.5";
chr12	PacBio	CDS	51107326	51107346	.	-	.	gene_id "ENSG00000135457"; transcript_id "G1952.5";
chr12	PacBio	CDS	51109121	51109273	.	-	.	gene_id "ENSG00000135457"; transcript_id "G1952.5";
chr12	PacBio	CDS	51110877	51110983	.	-	.	gene_id "ENSG00000135457"; transcript_id "G1952.5";
chr12	PacBio	CDS	51116315	51116420	.	-	.	gene_id "ENSG00000135457"; transcript_id "G1952.5";
chr12	PacBio	CDS	51117671	51117747	.	-	.	gene_id "ENSG00000135457"; transcript_id "G1952.5";
chr12	PacBio	CDS	51118621	51118772	.	-	.	gene_id "ENSG00000135457"; transcript_id "G1952.5";
chr12	PacBio	CDS	51172301	51172422	.	-	.	gene_id "ENSG00000135457"; transcript_id "G1952.5";
chr12	PacBio	transcript	51281039	51324154	.	-	.	gene_id "ENSG00000110934"; transcript_id "G1953.7";
chr12	PacBio	exon	51281039	51281528	.	-	.	gene_id "ENSG00000110934"; transcript_id "G1953.7";
chr12	PacBio	exon	51284716	51284787	.	-	.	gene_id "ENSG00000110934"; transcript_id "G1953.7";
chr12	PacBio	exon	51288108	51288188	.	-	.	gene_id "ENSG00000110934"; transcript_id "G1953.7";
chr12	PacBio	exon	51291591	51292344	.	-	.	gene_id "ENSG00000110934"; transcript_id "G1953.7";
chr12	PacBio	exon	51297089	51297164	.	-	.	gene_id "ENSG00000110934"; transcript_id "G1953.7";
chr12	PacBio	exon	51299203	51299288	.	-	.	gene_id "ENSG00000110934"; transcript_id "G1953.7";
chr12	PacBio	exon	51299607	51299714	.	-	.	gene_id "ENSG00000110934"; transcript_id "G1953.7";
chr12	PacBio	exon	51302020	51302780	.	-	.	gene_id "ENSG00000110934"; transcript_id "G1953.7";
chr12	PacBio	exon	51303087	51303141	.	-	.	gene_id "ENSG00000110934"; transcript_id "G1953.7";
chr12	PacBio	exon	51313823	51313903	.	-	.	gene_id "ENSG00000110934"; transcript_id "G1953.7";
chr12	PacBio	exon	51324022	51324154	.	-	.	gene_id "ENSG00000110934"; transcript_id "G1953.7";
chr12	PacBio	CDS	51292267	51292344	.	-	.	gene_id "ENSG00000110934"; transcript_id "G1953.7";
chr12	PacBio	CDS	51297089	51297164	.	-	.	gene_id "ENSG00000110934"; transcript_id "G1953.7";
chr12	PacBio	CDS	51299203	51299288	.	-	.	gene_id "ENSG00000110934"; transcript_id "G1953.7";
chr12	PacBio	CDS	51299607	51299714	.	-	.	gene_id "ENSG00000110934"; transcript_id "G1953.7";
chr12	PacBio	CDS	51302020	51302055	.	-	.	gene_id "ENSG00000110934"; transcript_id "G1953.7";
chr12	PacBio	transcript	51281039	51324161	.	-	.	gene_id "ENSG00000110934"; transcript_id "G1953.3";
chr12	PacBio	exon	51281039	51281528	.	-	.	gene_id "ENSG00000110934"; transcript_id "G1953.3";
chr12	PacBio	exon	51284716	51284787	.	-	.	gene_id "ENSG00000110934"; transcript_id "G1953.3";
chr12	PacBio	exon	51288108	51288188	.	-	.	gene_id "ENSG00000110934"; transcript_id "G1953.3";
chr12	PacBio	exon	51291591	51292344	.	-	.	gene_id "ENSG00000110934"; transcript_id "G1953.3";
chr12	PacBio	exon	51295796	51295878	.	-	.	gene_id "ENSG00000110934"; transcript_id "G1953.3";
chr12	PacBio	exon	51297089	51297164	.	-	.	gene_id "ENSG00000110934"; transcript_id "G1953.3";
chr12	PacBio	exon	51299203	51299288	.	-	.	gene_id "ENSG00000110934"; transcript_id "G1953.3";
chr12	PacBio	exon	51299607	51299714	.	-	.	gene_id "ENSG00000110934"; transcript_id "G1953.3";
chr12	PacBio	exon	51302020	51302115	.	-	.	gene_id "ENSG00000110934"; transcript_id "G1953.3";
chr12	PacBio	exon	51302686	51302780	.	-	.	gene_id "ENSG00000110934"; transcript_id "G1953.3";
chr12	PacBio	exon	51303087	51303141	.	-	.	gene_id "ENSG00000110934"; transcript_id "G1953.3";
chr12	PacBio	exon	51324022	51324161	.	-	.	gene_id "ENSG00000110934"; transcript_id "G1953.3";
chr12	PacBio	CDS	51281499	51281528	.	-	.	gene_id "ENSG00000110934"; transcript_id "G1953.3";
chr12	PacBio	CDS	51284716	51284787	.	-	.	gene_id "ENSG00000110934"; transcript_id "G1953.3";
chr12	PacBio	CDS	51288108	51288188	.	-	.	gene_id "ENSG00000110934"; transcript_id "G1953.3";
chr12	PacBio	CDS	51291591	51292344	.	-	.	gene_id "ENSG00000110934"; transcript_id "G1953.3";
chr12	PacBio	CDS	51295796	51295878	.	-	.	gene_id "ENSG00000110934"; transcript_id "G1953.3";
chr12	PacBio	CDS	51297089	51297164	.	-	.	gene_id "ENSG00000110934"; transcript_id "G1953.3";
chr12	PacBio	CDS	51299203	51299288	.	-	.	gene_id "ENSG00000110934"; transcript_id "G1953.3";
chr12	PacBio	CDS	51299607	51299714	.	-	.	gene_id "ENSG00000110934"; transcript_id "G1953.3";
chr12	PacBio	CDS	51302020	51302115	.	-	.	gene_id "ENSG00000110934"; transcript_id "G1953.3";
chr12	PacBio	CDS	51302686	51302780	.	-	.	gene_id "ENSG00000110934"; transcript_id "G1953.3";
chr12	PacBio	CDS	51303087	51303141	.	-	.	gene_id "ENSG00000110934"; transcript_id "G1953.3";
chr12	PacBio	CDS	51324022	51324102	.	-	.	gene_id "ENSG00000110934"; transcript_id "G1953.3";
chr12	PacBio	transcript	51281039	51324174	.	-	.	gene_id "ENSG00000110934"; transcript_id "G1953.8";
chr12	PacBio	exon	51281039	51281528	.	-	.	gene_id "ENSG00000110934"; transcript_id "G1953.8";
chr12	PacBio	exon	51284716	51284787	.	-	.	gene_id "ENSG00000110934"; transcript_id "G1953.8";
chr12	PacBio	exon	51288108	51288188	.	-	.	gene_id "ENSG00000110934"; transcript_id "G1953.8";
chr12	PacBio	exon	51291591	51292344	.	-	.	gene_id "ENSG00000110934"; transcript_id "G1953.8";
chr12	PacBio	exon	51299203	51299288	.	-	.	gene_id "ENSG00000110934"; transcript_id "G1953.8";
chr12	PacBio	exon	51299607	51299714	.	-	.	gene_id "ENSG00000110934"; transcript_id "G1953.8";
chr12	PacBio	exon	51302020	51302115	.	-	.	gene_id "ENSG00000110934"; transcript_id "G1953.8";
chr12	PacBio	exon	51302686	51302780	.	-	.	gene_id "ENSG00000110934"; transcript_id "G1953.8";
chr12	PacBio	exon	51303087	51303141	.	-	.	gene_id "ENSG00000110934"; transcript_id "G1953.8";
chr12	PacBio	exon	51313823	51313903	.	-	.	gene_id "ENSG00000110934"; transcript_id "G1953.8";
chr12	PacBio	exon	51324022	51324174	.	-	.	gene_id "ENSG00000110934"; transcript_id "G1953.8";
chr12	PacBio	CDS	51281499	51281528	.	-	.	gene_id "ENSG00000110934"; transcript_id "G1953.8";
chr12	PacBio	CDS	51284716	51284787	.	-	.	gene_id "ENSG00000110934"; transcript_id "G1953.8";
chr12	PacBio	CDS	51288108	51288188	.	-	.	gene_id "ENSG00000110934"; transcript_id "G1953.8";
chr12	PacBio	CDS	51291591	51292344	.	-	.	gene_id "ENSG00000110934"; transcript_id "G1953.8";
chr12	PacBio	CDS	51299203	51299288	.	-	.	gene_id "ENSG00000110934"; transcript_id "G1953.8";
chr12	PacBio	CDS	51299607	51299714	.	-	.	gene_id "ENSG00000110934"; transcript_id "G1953.8";
chr12	PacBio	CDS	51302020	51302115	.	-	.	gene_id "ENSG00000110934"; transcript_id "G1953.8";
chr12	PacBio	CDS	51302686	51302780	.	-	.	gene_id "ENSG00000110934"; transcript_id "G1953.8";
chr12	PacBio	CDS	51303087	51303141	.	-	.	gene_id "ENSG00000110934"; transcript_id "G1953.8";
chr12	PacBio	CDS	51313823	51313903	.	-	.	gene_id "ENSG00000110934"; transcript_id "G1953.8";
chr12	PacBio	CDS	51324022	51324102	.	-	.	gene_id "ENSG00000110934"; transcript_id "G1953.8";
chr12	PacBio	transcript	51281039	51324176	.	-	.	gene_id "ENSG00000110934"; transcript_id "G1953.5";
chr12	PacBio	exon	51281039	51281528	.	-	.	gene_id "ENSG00000110934"; transcript_id "G1953.5";
chr12	PacBio	exon	51284716	51284787	.	-	.	gene_id "ENSG00000110934"; transcript_id "G1953.5";
chr12	PacBio	exon	51288108	51288188	.	-	.	gene_id "ENSG00000110934"; transcript_id "G1953.5";
chr12	PacBio	exon	51291591	51292344	.	-	.	gene_id "ENSG00000110934"; transcript_id "G1953.5";
chr12	PacBio	exon	51295796	51295878	.	-	.	gene_id "ENSG00000110934"; transcript_id "G1953.5";
chr12	PacBio	exon	51297089	51297164	.	-	.	gene_id "ENSG00000110934"; transcript_id "G1953.5";
chr12	PacBio	exon	51299203	51299288	.	-	.	gene_id "ENSG00000110934"; transcript_id "G1953.5";
chr12	PacBio	exon	51299607	51299714	.	-	.	gene_id "ENSG00000110934"; transcript_id "G1953.5";
chr12	PacBio	exon	51302020	51302780	.	-	.	gene_id "ENSG00000110934"; transcript_id "G1953.5";
chr12	PacBio	exon	51303087	51303141	.	-	.	gene_id "ENSG00000110934"; transcript_id "G1953.5";
chr12	PacBio	exon	51324022	51324176	.	-	.	gene_id "ENSG00000110934"; transcript_id "G1953.5";
chr12	PacBio	CDS	51281499	51281528	.	-	.	gene_id "ENSG00000110934"; transcript_id "G1953.5";
chr12	PacBio	CDS	51284716	51284787	.	-	.	gene_id "ENSG00000110934"; transcript_id "G1953.5";
chr12	PacBio	CDS	51288108	51288188	.	-	.	gene_id "ENSG00000110934"; transcript_id "G1953.5";
chr12	PacBio	CDS	51291591	51292344	.	-	.	gene_id "ENSG00000110934"; transcript_id "G1953.5";
chr12	PacBio	CDS	51295796	51295878	.	-	.	gene_id "ENSG00000110934"; transcript_id "G1953.5";
chr12	PacBio	CDS	51297089	51297164	.	-	.	gene_id "ENSG00000110934"; transcript_id "G1953.5";
chr12	PacBio	CDS	51299203	51299288	.	-	.	gene_id "ENSG00000110934"; transcript_id "G1953.5";
chr12	PacBio	CDS	51299607	51299714	.	-	.	gene_id "ENSG00000110934"; transcript_id "G1953.5";
chr12	PacBio	CDS	51302020	51302055	.	-	.	gene_id "ENSG00000110934"; transcript_id "G1953.5";
chr12	PacBio	transcript	51281039	51324176	.	-	.	gene_id "ENSG00000110934"; transcript_id "G1953.6";
chr12	PacBio	exon	51281039	51281528	.	-	.	gene_id "ENSG00000110934"; transcript_id "G1953.6";
chr12	PacBio	exon	51284716	51284787	.	-	.	gene_id "ENSG00000110934"; transcript_id "G1953.6";
chr12	PacBio	exon	51288108	51288188	.	-	.	gene_id "ENSG00000110934"; transcript_id "G1953.6";
chr12	PacBio	exon	51291591	51292344	.	-	.	gene_id "ENSG00000110934"; transcript_id "G1953.6";
chr12	PacBio	exon	51297089	51297164	.	-	.	gene_id "ENSG00000110934"; transcript_id "G1953.6";
chr12	PacBio	exon	51299203	51299288	.	-	.	gene_id "ENSG00000110934"; transcript_id "G1953.6";
chr12	PacBio	exon	51299607	51299714	.	-	.	gene_id "ENSG00000110934"; transcript_id "G1953.6";
chr12	PacBio	exon	51302020	51302115	.	-	.	gene_id "ENSG00000110934"; transcript_id "G1953.6";
chr12	PacBio	exon	51302686	51302780	.	-	.	gene_id "ENSG00000110934"; transcript_id "G1953.6";
chr12	PacBio	exon	51303087	51303141	.	-	.	gene_id "ENSG00000110934"; transcript_id "G1953.6";
chr12	PacBio	exon	51313823	51313903	.	-	.	gene_id "ENSG00000110934"; transcript_id "G1953.6";
chr12	PacBio	exon	51324022	51324176	.	-	.	gene_id "ENSG00000110934"; transcript_id "G1953.6";
chr12	PacBio	CDS	51292267	51292344	.	-	.	gene_id "ENSG00000110934"; transcript_id "G1953.6";
chr12	PacBio	CDS	51297089	51297164	.	-	.	gene_id "ENSG00000110934"; transcript_id "G1953.6";
chr12	PacBio	CDS	51299203	51299288	.	-	.	gene_id "ENSG00000110934"; transcript_id "G1953.6";
chr12	PacBio	CDS	51299607	51299714	.	-	.	gene_id "ENSG00000110934"; transcript_id "G1953.6";
chr12	PacBio	CDS	51302020	51302115	.	-	.	gene_id "ENSG00000110934"; transcript_id "G1953.6";
chr12	PacBio	CDS	51302686	51302780	.	-	.	gene_id "ENSG00000110934"; transcript_id "G1953.6";
chr12	PacBio	CDS	51303087	51303141	.	-	.	gene_id "ENSG00000110934"; transcript_id "G1953.6";
chr12	PacBio	CDS	51313823	51313903	.	-	.	gene_id "ENSG00000110934"; transcript_id "G1953.6";
chr12	PacBio	CDS	51324022	51324102	.	-	.	gene_id "ENSG00000110934"; transcript_id "G1953.6";
chr12	PacBio	transcript	51281039	51324210	.	-	.	gene_id "ENSG00000110934"; transcript_id "G1953.1";
chr12	PacBio	exon	51281039	51281528	.	-	.	gene_id "ENSG00000110934"; transcript_id "G1953.1";
chr12	PacBio	exon	51284716	51284787	.	-	.	gene_id "ENSG00000110934"; transcript_id "G1953.1";
chr12	PacBio	exon	51288108	51288188	.	-	.	gene_id "ENSG00000110934"; transcript_id "G1953.1";
chr12	PacBio	exon	51291591	51292344	.	-	.	gene_id "ENSG00000110934"; transcript_id "G1953.1";
chr12	PacBio	exon	51295796	51295878	.	-	.	gene_id "ENSG00000110934"; transcript_id "G1953.1";
chr12	PacBio	exon	51297089	51297164	.	-	.	gene_id "ENSG00000110934"; transcript_id "G1953.1";
chr12	PacBio	exon	51299203	51299288	.	-	.	gene_id "ENSG00000110934"; transcript_id "G1953.1";
chr12	PacBio	exon	51299607	51299714	.	-	.	gene_id "ENSG00000110934"; transcript_id "G1953.1";
chr12	PacBio	exon	51302020	51302115	.	-	.	gene_id "ENSG00000110934"; transcript_id "G1953.1";
chr12	PacBio	exon	51302518	51302780	.	-	.	gene_id "ENSG00000110934"; transcript_id "G1953.1";
chr12	PacBio	exon	51303087	51303141	.	-	.	gene_id "ENSG00000110934"; transcript_id "G1953.1";
chr12	PacBio	exon	51313823	51313903	.	-	.	gene_id "ENSG00000110934"; transcript_id "G1953.1";
chr12	PacBio	exon	51324022	51324210	.	-	.	gene_id "ENSG00000110934"; transcript_id "G1953.1";
chr12	PacBio	CDS	51281499	51281528	.	-	.	gene_id "ENSG00000110934"; transcript_id "G1953.1";
chr12	PacBio	CDS	51284716	51284787	.	-	.	gene_id "ENSG00000110934"; transcript_id "G1953.1";
chr12	PacBio	CDS	51288108	51288188	.	-	.	gene_id "ENSG00000110934"; transcript_id "G1953.1";
chr12	PacBio	CDS	51291591	51292344	.	-	.	gene_id "ENSG00000110934"; transcript_id "G1953.1";
chr12	PacBio	CDS	51295796	51295878	.	-	.	gene_id "ENSG00000110934"; transcript_id "G1953.1";
chr12	PacBio	CDS	51297089	51297164	.	-	.	gene_id "ENSG00000110934"; transcript_id "G1953.1";
chr12	PacBio	CDS	51299203	51299288	.	-	.	gene_id "ENSG00000110934"; transcript_id "G1953.1";
chr12	PacBio	CDS	51299607	51299714	.	-	.	gene_id "ENSG00000110934"; transcript_id "G1953.1";
chr12	PacBio	CDS	51302020	51302055	.	-	.	gene_id "ENSG00000110934"; transcript_id "G1953.1";
chr12	PacBio	transcript	51281039	51324212	.	-	.	gene_id "ENSG00000110934"; transcript_id "G1953.4";
chr12	PacBio	exon	51281039	51281528	.	-	.	gene_id "ENSG00000110934"; transcript_id "G1953.4";
chr12	PacBio	exon	51284716	51284787	.	-	.	gene_id "ENSG00000110934"; transcript_id "G1953.4";
chr12	PacBio	exon	51288108	51288188	.	-	.	gene_id "ENSG00000110934"; transcript_id "G1953.4";
chr12	PacBio	exon	51291591	51292344	.	-	.	gene_id "ENSG00000110934"; transcript_id "G1953.4";
chr12	PacBio	exon	51295796	51295878	.	-	.	gene_id "ENSG00000110934"; transcript_id "G1953.4";
chr12	PacBio	exon	51297089	51297164	.	-	.	gene_id "ENSG00000110934"; transcript_id "G1953.4";
chr12	PacBio	exon	51299203	51299288	.	-	.	gene_id "ENSG00000110934"; transcript_id "G1953.4";
chr12	PacBio	exon	51299607	51299714	.	-	.	gene_id "ENSG00000110934"; transcript_id "G1953.4";
chr12	PacBio	exon	51302020	51302780	.	-	.	gene_id "ENSG00000110934"; transcript_id "G1953.4";
chr12	PacBio	exon	51303087	51303141	.	-	.	gene_id "ENSG00000110934"; transcript_id "G1953.4";
chr12	PacBio	exon	51313823	51313903	.	-	.	gene_id "ENSG00000110934"; transcript_id "G1953.4";
chr12	PacBio	exon	51324022	51324212	.	-	.	gene_id "ENSG00000110934"; transcript_id "G1953.4";
chr12	PacBio	CDS	51281499	51281528	.	-	.	gene_id "ENSG00000110934"; transcript_id "G1953.4";
chr12	PacBio	CDS	51284716	51284787	.	-	.	gene_id "ENSG00000110934"; transcript_id "G1953.4";
chr12	PacBio	CDS	51288108	51288188	.	-	.	gene_id "ENSG00000110934"; transcript_id "G1953.4";
chr12	PacBio	CDS	51291591	51292344	.	-	.	gene_id "ENSG00000110934"; transcript_id "G1953.4";
chr12	PacBio	CDS	51295796	51295878	.	-	.	gene_id "ENSG00000110934"; transcript_id "G1953.4";
chr12	PacBio	CDS	51297089	51297164	.	-	.	gene_id "ENSG00000110934"; transcript_id "G1953.4";
chr12	PacBio	CDS	51299203	51299288	.	-	.	gene_id "ENSG00000110934"; transcript_id "G1953.4";
chr12	PacBio	CDS	51299607	51299714	.	-	.	gene_id "ENSG00000110934"; transcript_id "G1953.4";
chr12	PacBio	CDS	51302020	51302055	.	-	.	gene_id "ENSG00000110934"; transcript_id "G1953.4";
chr12	PacBio	transcript	51281039	51324380	.	-	.	gene_id "ENSG00000110934"; transcript_id "G1953.2";
chr12	PacBio	exon	51281039	51281528	.	-	.	gene_id "ENSG00000110934"; transcript_id "G1953.2";
chr12	PacBio	exon	51284716	51284787	.	-	.	gene_id "ENSG00000110934"; transcript_id "G1953.2";
chr12	PacBio	exon	51288108	51288188	.	-	.	gene_id "ENSG00000110934"; transcript_id "G1953.2";
chr12	PacBio	exon	51291591	51292344	.	-	.	gene_id "ENSG00000110934"; transcript_id "G1953.2";
chr12	PacBio	exon	51295796	51295878	.	-	.	gene_id "ENSG00000110934"; transcript_id "G1953.2";
chr12	PacBio	exon	51297089	51297164	.	-	.	gene_id "ENSG00000110934"; transcript_id "G1953.2";
chr12	PacBio	exon	51299203	51299288	.	-	.	gene_id "ENSG00000110934"; transcript_id "G1953.2";
chr12	PacBio	exon	51299607	51299714	.	-	.	gene_id "ENSG00000110934"; transcript_id "G1953.2";
chr12	PacBio	exon	51302020	51302115	.	-	.	gene_id "ENSG00000110934"; transcript_id "G1953.2";
chr12	PacBio	exon	51302686	51302780	.	-	.	gene_id "ENSG00000110934"; transcript_id "G1953.2";
chr12	PacBio	exon	51303087	51303141	.	-	.	gene_id "ENSG00000110934"; transcript_id "G1953.2";
chr12	PacBio	exon	51313823	51313903	.	-	.	gene_id "ENSG00000110934"; transcript_id "G1953.2";
chr12	PacBio	exon	51324022	51324380	.	-	.	gene_id "ENSG00000110934"; transcript_id "G1953.2";
chr12	PacBio	CDS	51281499	51281528	.	-	.	gene_id "ENSG00000110934"; transcript_id "G1953.2";
chr12	PacBio	CDS	51284716	51284787	.	-	.	gene_id "ENSG00000110934"; transcript_id "G1953.2";
chr12	PacBio	CDS	51288108	51288188	.	-	.	gene_id "ENSG00000110934"; transcript_id "G1953.2";
chr12	PacBio	CDS	51291591	51292344	.	-	.	gene_id "ENSG00000110934"; transcript_id "G1953.2";
chr12	PacBio	CDS	51295796	51295878	.	-	.	gene_id "ENSG00000110934"; transcript_id "G1953.2";
chr12	PacBio	CDS	51297089	51297164	.	-	.	gene_id "ENSG00000110934"; transcript_id "G1953.2";
chr12	PacBio	CDS	51299203	51299288	.	-	.	gene_id "ENSG00000110934"; transcript_id "G1953.2";
chr12	PacBio	CDS	51299607	51299714	.	-	.	gene_id "ENSG00000110934"; transcript_id "G1953.2";
chr12	PacBio	CDS	51302020	51302115	.	-	.	gene_id "ENSG00000110934"; transcript_id "G1953.2";
chr12	PacBio	CDS	51302686	51302780	.	-	.	gene_id "ENSG00000110934"; transcript_id "G1953.2";
chr12	PacBio	CDS	51303087	51303141	.	-	.	gene_id "ENSG00000110934"; transcript_id "G1953.2";
chr12	PacBio	CDS	51313823	51313903	.	-	.	gene_id "ENSG00000110934"; transcript_id "G1953.2";
chr12	PacBio	CDS	51324022	51324189	.	-	.	gene_id "ENSG00000110934"; transcript_id "G1953.2";
chr12	PacBio	transcript	51281040	51324189	.	-	.	gene_id "ENSG00000110934"; transcript_id "G1953.9";
chr12	PacBio	exon	51281040	51281528	.	-	.	gene_id "ENSG00000110934"; transcript_id "G1953.9";
chr12	PacBio	exon	51284716	51284787	.	-	.	gene_id "ENSG00000110934"; transcript_id "G1953.9";
chr12	PacBio	exon	51288108	51288188	.	-	.	gene_id "ENSG00000110934"; transcript_id "G1953.9";
chr12	PacBio	exon	51291591	51292344	.	-	.	gene_id "ENSG00000110934"; transcript_id "G1953.9";
chr12	PacBio	exon	51295796	51295878	.	-	.	gene_id "ENSG00000110934"; transcript_id "G1953.9";
chr12	PacBio	exon	51297089	51297164	.	-	.	gene_id "ENSG00000110934"; transcript_id "G1953.9";
chr12	PacBio	exon	51299203	51299288	.	-	.	gene_id "ENSG00000110934"; transcript_id "G1953.9";
chr12	PacBio	exon	51299607	51299714	.	-	.	gene_id "ENSG00000110934"; transcript_id "G1953.9";
chr12	PacBio	exon	51302020	51302115	.	-	.	gene_id "ENSG00000110934"; transcript_id "G1953.9";
chr12	PacBio	exon	51302518	51302618	.	-	.	gene_id "ENSG00000110934"; transcript_id "G1953.9";
chr12	PacBio	exon	51302686	51302780	.	-	.	gene_id "ENSG00000110934"; transcript_id "G1953.9";
chr12	PacBio	exon	51303087	51303141	.	-	.	gene_id "ENSG00000110934"; transcript_id "G1953.9";
chr12	PacBio	exon	51313823	51313903	.	-	.	gene_id "ENSG00000110934"; transcript_id "G1953.9";
chr12	PacBio	exon	51324022	51324189	.	-	.	gene_id "ENSG00000110934"; transcript_id "G1953.9";
chr12	PacBio	CDS	51281499	51281528	.	-	.	gene_id "ENSG00000110934"; transcript_id "G1953.9";
chr12	PacBio	CDS	51284716	51284787	.	-	.	gene_id "ENSG00000110934"; transcript_id "G1953.9";
chr12	PacBio	CDS	51288108	51288188	.	-	.	gene_id "ENSG00000110934"; transcript_id "G1953.9";
chr12	PacBio	CDS	51291591	51292344	.	-	.	gene_id "ENSG00000110934"; transcript_id "G1953.9";
chr12	PacBio	CDS	51295796	51295878	.	-	.	gene_id "ENSG00000110934"; transcript_id "G1953.9";
chr12	PacBio	CDS	51297089	51297164	.	-	.	gene_id "ENSG00000110934"; transcript_id "G1953.9";
chr12	PacBio	CDS	51299203	51299288	.	-	.	gene_id "ENSG00000110934"; transcript_id "G1953.9";
chr12	PacBio	CDS	51299607	51299714	.	-	.	gene_id "ENSG00000110934"; transcript_id "G1953.9";
chr12	PacBio	CDS	51302020	51302055	.	-	.	gene_id "ENSG00000110934"; transcript_id "G1953.9";
chr12	PacBio	transcript	51322415	51324176	.	-	.	gene_id "ENSG00000110934"; transcript_id "G1953.11";
chr12	PacBio	exon	51322415	51324176	.	-	.	gene_id "ENSG00000110934"; transcript_id "G1953.11";
chr12	PacBio	CDS	51323794	51324102	.	-	.	gene_id "ENSG00000110934"; transcript_id "G1953.11";
chr12	PacBio	transcript	51322621	51324174	.	-	.	gene_id "ENSG00000110934"; transcript_id "G1953.12";
chr12	PacBio	exon	51322621	51324174	.	-	.	gene_id "ENSG00000110934"; transcript_id "G1953.12";
chr12	PacBio	CDS	51323794	51324102	.	-	.	gene_id "ENSG00000110934"; transcript_id "G1953.12";
chr12	PacBio	transcript	51353542	51391366	.	-	.	gene_id "ENSG00000139629"; transcript_id "G1954.1";
chr12	PacBio	exon	51353542	51354492	.	-	.	gene_id "ENSG00000139629"; transcript_id "G1954.1";
chr12	PacBio	exon	51355806	51355958	.	-	.	gene_id "ENSG00000139629"; transcript_id "G1954.1";
chr12	PacBio	exon	51357349	51357450	.	-	.	gene_id "ENSG00000139629"; transcript_id "G1954.1";
chr12	PacBio	exon	51358130	51358261	.	-	.	gene_id "ENSG00000139629"; transcript_id "G1954.1";
chr12	PacBio	exon	51359132	51359332	.	-	.	gene_id "ENSG00000139629"; transcript_id "G1954.1";
chr12	PacBio	exon	51360721	51360838	.	-	.	gene_id "ENSG00000139629"; transcript_id "G1954.1";
chr12	PacBio	exon	51364121	51364355	.	-	.	gene_id "ENSG00000139629"; transcript_id "G1954.1";
chr12	PacBio	exon	51365430	51365579	.	-	.	gene_id "ENSG00000139629"; transcript_id "G1954.1";
chr12	PacBio	exon	51377195	51377367	.	-	.	gene_id "ENSG00000139629"; transcript_id "G1954.1";
chr12	PacBio	exon	51379291	51379884	.	-	.	gene_id "ENSG00000139629"; transcript_id "G1954.1";
chr12	PacBio	exon	51383461	51383582	.	-	.	gene_id "ENSG00000139629"; transcript_id "G1954.1";
chr12	PacBio	exon	51390850	51390937	.	-	.	gene_id "ENSG00000139629"; transcript_id "G1954.1";
chr12	PacBio	exon	51391287	51391366	.	-	.	gene_id "ENSG00000139629"; transcript_id "G1954.1";
chr12	PacBio	CDS	51354379	51354492	.	-	.	gene_id "ENSG00000139629"; transcript_id "G1954.1";
chr12	PacBio	CDS	51355806	51355958	.	-	.	gene_id "ENSG00000139629"; transcript_id "G1954.1";
chr12	PacBio	CDS	51357349	51357450	.	-	.	gene_id "ENSG00000139629"; transcript_id "G1954.1";
chr12	PacBio	CDS	51358130	51358261	.	-	.	gene_id "ENSG00000139629"; transcript_id "G1954.1";
chr12	PacBio	CDS	51359132	51359332	.	-	.	gene_id "ENSG00000139629"; transcript_id "G1954.1";
chr12	PacBio	CDS	51360721	51360838	.	-	.	gene_id "ENSG00000139629"; transcript_id "G1954.1";
chr12	PacBio	CDS	51364121	51364355	.	-	.	gene_id "ENSG00000139629"; transcript_id "G1954.1";
chr12	PacBio	CDS	51365430	51365579	.	-	.	gene_id "ENSG00000139629"; transcript_id "G1954.1";
chr12	PacBio	CDS	51377195	51377367	.	-	.	gene_id "ENSG00000139629"; transcript_id "G1954.1";
chr12	PacBio	CDS	51379291	51379757	.	-	.	gene_id "ENSG00000139629"; transcript_id "G1954.1";
chr12	PacBio	transcript	51353542	51391408	.	-	.	gene_id "ENSG00000139629"; transcript_id "G1954.2";
chr12	PacBio	exon	51353542	51354492	.	-	.	gene_id "ENSG00000139629"; transcript_id "G1954.2";
chr12	PacBio	exon	51355806	51355958	.	-	.	gene_id "ENSG00000139629"; transcript_id "G1954.2";
chr12	PacBio	exon	51357349	51357450	.	-	.	gene_id "ENSG00000139629"; transcript_id "G1954.2";
chr12	PacBio	exon	51358130	51358261	.	-	.	gene_id "ENSG00000139629"; transcript_id "G1954.2";
chr12	PacBio	exon	51359132	51359332	.	-	.	gene_id "ENSG00000139629"; transcript_id "G1954.2";
chr12	PacBio	exon	51360721	51360838	.	-	.	gene_id "ENSG00000139629"; transcript_id "G1954.2";
chr12	PacBio	exon	51364121	51364355	.	-	.	gene_id "ENSG00000139629"; transcript_id "G1954.2";
chr12	PacBio	exon	51365430	51365579	.	-	.	gene_id "ENSG00000139629"; transcript_id "G1954.2";
chr12	PacBio	exon	51377195	51377367	.	-	.	gene_id "ENSG00000139629"; transcript_id "G1954.2";
chr12	PacBio	exon	51379291	51379884	.	-	.	gene_id "ENSG00000139629"; transcript_id "G1954.2";
chr12	PacBio	exon	51383461	51383582	.	-	.	gene_id "ENSG00000139629"; transcript_id "G1954.2";
chr12	PacBio	exon	51391355	51391408	.	-	.	gene_id "ENSG00000139629"; transcript_id "G1954.2";
chr12	PacBio	CDS	51354379	51354492	.	-	.	gene_id "ENSG00000139629"; transcript_id "G1954.2";
chr12	PacBio	CDS	51355806	51355958	.	-	.	gene_id "ENSG00000139629"; transcript_id "G1954.2";
chr12	PacBio	CDS	51357349	51357450	.	-	.	gene_id "ENSG00000139629"; transcript_id "G1954.2";
chr12	PacBio	CDS	51358130	51358261	.	-	.	gene_id "ENSG00000139629"; transcript_id "G1954.2";
chr12	PacBio	CDS	51359132	51359332	.	-	.	gene_id "ENSG00000139629"; transcript_id "G1954.2";
chr12	PacBio	CDS	51360721	51360838	.	-	.	gene_id "ENSG00000139629"; transcript_id "G1954.2";
chr12	PacBio	CDS	51364121	51364355	.	-	.	gene_id "ENSG00000139629"; transcript_id "G1954.2";
chr12	PacBio	CDS	51365430	51365579	.	-	.	gene_id "ENSG00000139629"; transcript_id "G1954.2";
chr12	PacBio	CDS	51377195	51377367	.	-	.	gene_id "ENSG00000139629"; transcript_id "G1954.2";
chr12	PacBio	CDS	51379291	51379757	.	-	.	gene_id "ENSG00000139629"; transcript_id "G1954.2";
chr12	PacBio	transcript	51353769	51391405	.	-	.	gene_id "ENSG00000139629"; transcript_id "G1954.3";
chr12	PacBio	exon	51353769	51354492	.	-	.	gene_id "ENSG00000139629"; transcript_id "G1954.3";
chr12	PacBio	exon	51355806	51355958	.	-	.	gene_id "ENSG00000139629"; transcript_id "G1954.3";
chr12	PacBio	exon	51357349	51357450	.	-	.	gene_id "ENSG00000139629"; transcript_id "G1954.3";
chr12	PacBio	exon	51358130	51358261	.	-	.	gene_id "ENSG00000139629"; transcript_id "G1954.3";
chr12	PacBio	exon	51359132	51359332	.	-	.	gene_id "ENSG00000139629"; transcript_id "G1954.3";
chr12	PacBio	exon	51360721	51360838	.	-	.	gene_id "ENSG00000139629"; transcript_id "G1954.3";
chr12	PacBio	exon	51364121	51364355	.	-	.	gene_id "ENSG00000139629"; transcript_id "G1954.3";
chr12	PacBio	exon	51365430	51365579	.	-	.	gene_id "ENSG00000139629"; transcript_id "G1954.3";
chr12	PacBio	exon	51377195	51377367	.	-	.	gene_id "ENSG00000139629"; transcript_id "G1954.3";
chr12	PacBio	exon	51379291	51379884	.	-	.	gene_id "ENSG00000139629"; transcript_id "G1954.3";
chr12	PacBio	exon	51383461	51383582	.	-	.	gene_id "ENSG00000139629"; transcript_id "G1954.3";
chr12	PacBio	exon	51390850	51390937	.	-	.	gene_id "ENSG00000139629"; transcript_id "G1954.3";
chr12	PacBio	exon	51391082	51391405	.	-	.	gene_id "ENSG00000139629"; transcript_id "G1954.3";
chr12	PacBio	CDS	51354379	51354492	.	-	.	gene_id "ENSG00000139629"; transcript_id "G1954.3";
chr12	PacBio	CDS	51355806	51355958	.	-	.	gene_id "ENSG00000139629"; transcript_id "G1954.3";
chr12	PacBio	CDS	51357349	51357450	.	-	.	gene_id "ENSG00000139629"; transcript_id "G1954.3";
chr12	PacBio	CDS	51358130	51358261	.	-	.	gene_id "ENSG00000139629"; transcript_id "G1954.3";
chr12	PacBio	CDS	51359132	51359332	.	-	.	gene_id "ENSG00000139629"; transcript_id "G1954.3";
chr12	PacBio	CDS	51360721	51360838	.	-	.	gene_id "ENSG00000139629"; transcript_id "G1954.3";
chr12	PacBio	CDS	51364121	51364355	.	-	.	gene_id "ENSG00000139629"; transcript_id "G1954.3";
chr12	PacBio	CDS	51365430	51365579	.	-	.	gene_id "ENSG00000139629"; transcript_id "G1954.3";
chr12	PacBio	CDS	51377195	51377367	.	-	.	gene_id "ENSG00000139629"; transcript_id "G1954.3";
chr12	PacBio	CDS	51379291	51379757	.	-	.	gene_id "ENSG00000139629"; transcript_id "G1954.3";
chr12	PacBio	transcript	51353771	51391659	.	-	.	gene_id "ENSG00000139629"; transcript_id "G1954.5";
chr12	PacBio	exon	51353771	51354492	.	-	.	gene_id "ENSG00000139629"; transcript_id "G1954.5";
chr12	PacBio	exon	51355806	51355958	.	-	.	gene_id "ENSG00000139629"; transcript_id "G1954.5";
chr12	PacBio	exon	51357349	51357450	.	-	.	gene_id "ENSG00000139629"; transcript_id "G1954.5";
chr12	PacBio	exon	51358130	51358261	.	-	.	gene_id "ENSG00000139629"; transcript_id "G1954.5";
chr12	PacBio	exon	51359132	51359332	.	-	.	gene_id "ENSG00000139629"; transcript_id "G1954.5";
chr12	PacBio	exon	51360721	51360838	.	-	.	gene_id "ENSG00000139629"; transcript_id "G1954.5";
chr12	PacBio	exon	51364121	51364355	.	-	.	gene_id "ENSG00000139629"; transcript_id "G1954.5";
chr12	PacBio	exon	51365430	51365579	.	-	.	gene_id "ENSG00000139629"; transcript_id "G1954.5";
chr12	PacBio	exon	51377195	51377367	.	-	.	gene_id "ENSG00000139629"; transcript_id "G1954.5";
chr12	PacBio	exon	51379291	51379884	.	-	.	gene_id "ENSG00000139629"; transcript_id "G1954.5";
chr12	PacBio	exon	51383461	51383582	.	-	.	gene_id "ENSG00000139629"; transcript_id "G1954.5";
chr12	PacBio	exon	51391601	51391659	.	-	.	gene_id "ENSG00000139629"; transcript_id "G1954.5";
chr12	PacBio	CDS	51354379	51354492	.	-	.	gene_id "ENSG00000139629"; transcript_id "G1954.5";
chr12	PacBio	CDS	51355806	51355958	.	-	.	gene_id "ENSG00000139629"; transcript_id "G1954.5";
chr12	PacBio	CDS	51357349	51357450	.	-	.	gene_id "ENSG00000139629"; transcript_id "G1954.5";
chr12	PacBio	CDS	51358130	51358261	.	-	.	gene_id "ENSG00000139629"; transcript_id "G1954.5";
chr12	PacBio	CDS	51359132	51359332	.	-	.	gene_id "ENSG00000139629"; transcript_id "G1954.5";
chr12	PacBio	CDS	51360721	51360838	.	-	.	gene_id "ENSG00000139629"; transcript_id "G1954.5";
chr12	PacBio	CDS	51364121	51364355	.	-	.	gene_id "ENSG00000139629"; transcript_id "G1954.5";
chr12	PacBio	CDS	51365430	51365579	.	-	.	gene_id "ENSG00000139629"; transcript_id "G1954.5";
chr12	PacBio	CDS	51377195	51377367	.	-	.	gene_id "ENSG00000139629"; transcript_id "G1954.5";
chr12	PacBio	CDS	51379291	51379757	.	-	.	gene_id "ENSG00000139629"; transcript_id "G1954.5";
chr12	PacBio	transcript	51353771	51391667	.	-	.	gene_id "ENSG00000139629"; transcript_id "G1954.4";
chr12	PacBio	exon	51353771	51354492	.	-	.	gene_id "ENSG00000139629"; transcript_id "G1954.4";
chr12	PacBio	exon	51355806	51355958	.	-	.	gene_id "ENSG00000139629"; transcript_id "G1954.4";
chr12	PacBio	exon	51357349	51357450	.	-	.	gene_id "ENSG00000139629"; transcript_id "G1954.4";
chr12	PacBio	exon	51358130	51358261	.	-	.	gene_id "ENSG00000139629"; transcript_id "G1954.4";
chr12	PacBio	exon	51359132	51359332	.	-	.	gene_id "ENSG00000139629"; transcript_id "G1954.4";
chr12	PacBio	exon	51360721	51360838	.	-	.	gene_id "ENSG00000139629"; transcript_id "G1954.4";
chr12	PacBio	exon	51364121	51364355	.	-	.	gene_id "ENSG00000139629"; transcript_id "G1954.4";
chr12	PacBio	exon	51365430	51365579	.	-	.	gene_id "ENSG00000139629"; transcript_id "G1954.4";
chr12	PacBio	exon	51377195	51377367	.	-	.	gene_id "ENSG00000139629"; transcript_id "G1954.4";
chr12	PacBio	exon	51379291	51379884	.	-	.	gene_id "ENSG00000139629"; transcript_id "G1954.4";
chr12	PacBio	exon	51382313	51382509	.	-	.	gene_id "ENSG00000139629"; transcript_id "G1954.4";
chr12	PacBio	exon	51383461	51383582	.	-	.	gene_id "ENSG00000139629"; transcript_id "G1954.4";
chr12	PacBio	exon	51391601	51391667	.	-	.	gene_id "ENSG00000139629"; transcript_id "G1954.4";
chr12	PacBio	CDS	51354379	51354492	.	-	.	gene_id "ENSG00000139629"; transcript_id "G1954.4";
chr12	PacBio	CDS	51355806	51355958	.	-	.	gene_id "ENSG00000139629"; transcript_id "G1954.4";
chr12	PacBio	CDS	51357349	51357450	.	-	.	gene_id "ENSG00000139629"; transcript_id "G1954.4";
chr12	PacBio	CDS	51358130	51358261	.	-	.	gene_id "ENSG00000139629"; transcript_id "G1954.4";
chr12	PacBio	CDS	51359132	51359332	.	-	.	gene_id "ENSG00000139629"; transcript_id "G1954.4";
chr12	PacBio	CDS	51360721	51360838	.	-	.	gene_id "ENSG00000139629"; transcript_id "G1954.4";
chr12	PacBio	CDS	51364121	51364355	.	-	.	gene_id "ENSG00000139629"; transcript_id "G1954.4";
chr12	PacBio	CDS	51365430	51365579	.	-	.	gene_id "ENSG00000139629"; transcript_id "G1954.4";
chr12	PacBio	CDS	51377195	51377367	.	-	.	gene_id "ENSG00000139629"; transcript_id "G1954.4";
chr12	PacBio	CDS	51379291	51379757	.	-	.	gene_id "ENSG00000139629"; transcript_id "G1954.4";
chr12	PacBio	transcript	51353925	51391678	.	-	.	gene_id "ENSG00000139629"; transcript_id "G1954.6";
chr12	PacBio	exon	51353925	51354492	.	-	.	gene_id "ENSG00000139629"; transcript_id "G1954.6";
chr12	PacBio	exon	51355806	51355958	.	-	.	gene_id "ENSG00000139629"; transcript_id "G1954.6";
chr12	PacBio	exon	51357349	51357450	.	-	.	gene_id "ENSG00000139629"; transcript_id "G1954.6";
chr12	PacBio	exon	51358130	51358261	.	-	.	gene_id "ENSG00000139629"; transcript_id "G1954.6";
chr12	PacBio	exon	51359132	51359332	.	-	.	gene_id "ENSG00000139629"; transcript_id "G1954.6";
chr12	PacBio	exon	51360721	51360838	.	-	.	gene_id "ENSG00000139629"; transcript_id "G1954.6";
chr12	PacBio	exon	51364121	51364355	.	-	.	gene_id "ENSG00000139629"; transcript_id "G1954.6";
chr12	PacBio	exon	51365430	51365579	.	-	.	gene_id "ENSG00000139629"; transcript_id "G1954.6";
chr12	PacBio	exon	51377195	51377367	.	-	.	gene_id "ENSG00000139629"; transcript_id "G1954.6";
chr12	PacBio	exon	51379291	51379884	.	-	.	gene_id "ENSG00000139629"; transcript_id "G1954.6";
chr12	PacBio	exon	51383461	51383582	.	-	.	gene_id "ENSG00000139629"; transcript_id "G1954.6";
chr12	PacBio	exon	51391601	51391678	.	-	.	gene_id "ENSG00000139629"; transcript_id "G1954.6";
chr12	PacBio	CDS	51354379	51354492	.	-	.	gene_id "ENSG00000139629"; transcript_id "G1954.6";
chr12	PacBio	CDS	51355806	51355958	.	-	.	gene_id "ENSG00000139629"; transcript_id "G1954.6";
chr12	PacBio	CDS	51357349	51357450	.	-	.	gene_id "ENSG00000139629"; transcript_id "G1954.6";
chr12	PacBio	CDS	51358130	51358261	.	-	.	gene_id "ENSG00000139629"; transcript_id "G1954.6";
chr12	PacBio	CDS	51359132	51359332	.	-	.	gene_id "ENSG00000139629"; transcript_id "G1954.6";
chr12	PacBio	CDS	51360721	51360838	.	-	.	gene_id "ENSG00000139629"; transcript_id "G1954.6";
chr12	PacBio	CDS	51364121	51364355	.	-	.	gene_id "ENSG00000139629"; transcript_id "G1954.6";
chr12	PacBio	CDS	51365430	51365579	.	-	.	gene_id "ENSG00000139629"; transcript_id "G1954.6";
chr12	PacBio	CDS	51377195	51377367	.	-	.	gene_id "ENSG00000139629"; transcript_id "G1954.6";
chr12	PacBio	CDS	51379291	51379757	.	-	.	gene_id "ENSG00000139629"; transcript_id "G1954.6";
chr12	PacBio	transcript	51951678	51995688	.	+	.	gene_id "ENSG00000135503"; transcript_id "G1955.1";
chr12	PacBio	exon	51951678	51951834	.	+	.	gene_id "ENSG00000135503"; transcript_id "G1955.1";
chr12	PacBio	exon	51975265	51975504	.	+	.	gene_id "ENSG00000135503"; transcript_id "G1955.1";
chr12	PacBio	exon	51976327	51976575	.	+	.	gene_id "ENSG00000135503"; transcript_id "G1955.1";
chr12	PacBio	exon	51980969	51981199	.	+	.	gene_id "ENSG00000135503"; transcript_id "G1955.1";
chr12	PacBio	exon	51983999	51984166	.	+	.	gene_id "ENSG00000135503"; transcript_id "G1955.1";
chr12	PacBio	exon	51985192	51985348	.	+	.	gene_id "ENSG00000135503"; transcript_id "G1955.1";
chr12	PacBio	exon	51986818	51986942	.	+	.	gene_id "ENSG00000135503"; transcript_id "G1955.1";
chr12	PacBio	exon	51991863	51991993	.	+	.	gene_id "ENSG00000135503"; transcript_id "G1955.1";
chr12	PacBio	exon	51993985	51995688	.	+	.	gene_id "ENSG00000135503"; transcript_id "G1955.1";
chr12	PacBio	CDS	51951744	51951834	.	+	.	gene_id "ENSG00000135503"; transcript_id "G1955.1";
chr12	PacBio	CDS	51975265	51975504	.	+	.	gene_id "ENSG00000135503"; transcript_id "G1955.1";
chr12	PacBio	CDS	51976327	51976575	.	+	.	gene_id "ENSG00000135503"; transcript_id "G1955.1";
chr12	PacBio	CDS	51980969	51981199	.	+	.	gene_id "ENSG00000135503"; transcript_id "G1955.1";
chr12	PacBio	CDS	51983999	51984166	.	+	.	gene_id "ENSG00000135503"; transcript_id "G1955.1";
chr12	PacBio	CDS	51985192	51985348	.	+	.	gene_id "ENSG00000135503"; transcript_id "G1955.1";
chr12	PacBio	CDS	51986818	51986942	.	+	.	gene_id "ENSG00000135503"; transcript_id "G1955.1";
chr12	PacBio	CDS	51991863	51991993	.	+	.	gene_id "ENSG00000135503"; transcript_id "G1955.1";
chr12	PacBio	CDS	51993985	51994110	.	+	.	gene_id "ENSG00000135503"; transcript_id "G1955.1";
chr12	PacBio	transcript	51951681	51997073	.	+	.	gene_id "ENSG00000135503"; transcript_id "G1955.2";
chr12	PacBio	exon	51951681	51951834	.	+	.	gene_id "ENSG00000135503"; transcript_id "G1955.2";
chr12	PacBio	exon	51975265	51975504	.	+	.	gene_id "ENSG00000135503"; transcript_id "G1955.2";
chr12	PacBio	exon	51976327	51976575	.	+	.	gene_id "ENSG00000135503"; transcript_id "G1955.2";
chr12	PacBio	exon	51980969	51981199	.	+	.	gene_id "ENSG00000135503"; transcript_id "G1955.2";
chr12	PacBio	exon	51983999	51984166	.	+	.	gene_id "ENSG00000135503"; transcript_id "G1955.2";
chr12	PacBio	exon	51985192	51985348	.	+	.	gene_id "ENSG00000135503"; transcript_id "G1955.2";
chr12	PacBio	exon	51986818	51986942	.	+	.	gene_id "ENSG00000135503"; transcript_id "G1955.2";
chr12	PacBio	exon	51991863	51991993	.	+	.	gene_id "ENSG00000135503"; transcript_id "G1955.2";
chr12	PacBio	exon	51993985	51997073	.	+	.	gene_id "ENSG00000135503"; transcript_id "G1955.2";
chr12	PacBio	CDS	51951744	51951834	.	+	.	gene_id "ENSG00000135503"; transcript_id "G1955.2";
chr12	PacBio	CDS	51975265	51975504	.	+	.	gene_id "ENSG00000135503"; transcript_id "G1955.2";
chr12	PacBio	CDS	51976327	51976575	.	+	.	gene_id "ENSG00000135503"; transcript_id "G1955.2";
chr12	PacBio	CDS	51980969	51981199	.	+	.	gene_id "ENSG00000135503"; transcript_id "G1955.2";
chr12	PacBio	CDS	51983999	51984166	.	+	.	gene_id "ENSG00000135503"; transcript_id "G1955.2";
chr12	PacBio	CDS	51985192	51985348	.	+	.	gene_id "ENSG00000135503"; transcript_id "G1955.2";
chr12	PacBio	CDS	51986818	51986942	.	+	.	gene_id "ENSG00000135503"; transcript_id "G1955.2";
chr12	PacBio	CDS	51991863	51991993	.	+	.	gene_id "ENSG00000135503"; transcript_id "G1955.2";
chr12	PacBio	CDS	51993985	51994110	.	+	.	gene_id "ENSG00000135503"; transcript_id "G1955.2";
chr12	PacBio	transcript	52037160	52059501	.	+	.	gene_id "ENSG00000123358"; transcript_id "G1956.1";
chr12	PacBio	exon	52037160	52037443	.	+	.	gene_id "ENSG00000123358"; transcript_id "G1956.1";
chr12	PacBio	exon	52041810	52041929	.	+	.	gene_id "ENSG00000123358"; transcript_id "G1956.1";
chr12	PacBio	exon	52054327	52055204	.	+	.	gene_id "ENSG00000123358"; transcript_id "G1956.1";
chr12	PacBio	exon	52056030	52056159	.	+	.	gene_id "ENSG00000123358"; transcript_id "G1956.1";
chr12	PacBio	exon	52056494	52056645	.	+	.	gene_id "ENSG00000123358"; transcript_id "G1956.1";
chr12	PacBio	exon	52057057	52057259	.	+	.	gene_id "ENSG00000123358"; transcript_id "G1956.1";
chr12	PacBio	exon	52057352	52057530	.	+	.	gene_id "ENSG00000123358"; transcript_id "G1956.1";
chr12	PacBio	exon	52058688	52059501	.	+	.	gene_id "ENSG00000123358"; transcript_id "G1956.1";
chr12	PacBio	CDS	52037350	52037443	.	+	.	gene_id "ENSG00000123358"; transcript_id "G1956.1";
chr12	PacBio	CDS	52041810	52041929	.	+	.	gene_id "ENSG00000123358"; transcript_id "G1956.1";
chr12	PacBio	CDS	52054327	52055204	.	+	.	gene_id "ENSG00000123358"; transcript_id "G1956.1";
chr12	PacBio	CDS	52056030	52056159	.	+	.	gene_id "ENSG00000123358"; transcript_id "G1956.1";
chr12	PacBio	CDS	52056494	52056645	.	+	.	gene_id "ENSG00000123358"; transcript_id "G1956.1";
chr12	PacBio	CDS	52057057	52057259	.	+	.	gene_id "ENSG00000123358"; transcript_id "G1956.1";
chr12	PacBio	CDS	52057352	52057530	.	+	.	gene_id "ENSG00000123358"; transcript_id "G1956.1";
chr12	PacBio	CDS	52058688	52058944	.	+	.	gene_id "ENSG00000123358"; transcript_id "G1956.1";
chr12	PacBio	transcript	52051441	52059501	.	+	.	gene_id "ENSG00000123358"; transcript_id "G1956.2";
chr12	PacBio	exon	52051441	52051568	.	+	.	gene_id "ENSG00000123358"; transcript_id "G1956.2";
chr12	PacBio	exon	52054327	52055204	.	+	.	gene_id "ENSG00000123358"; transcript_id "G1956.2";
chr12	PacBio	exon	52056030	52056159	.	+	.	gene_id "ENSG00000123358"; transcript_id "G1956.2";
chr12	PacBio	exon	52056494	52056645	.	+	.	gene_id "ENSG00000123358"; transcript_id "G1956.2";
chr12	PacBio	exon	52057057	52057259	.	+	.	gene_id "ENSG00000123358"; transcript_id "G1956.2";
chr12	PacBio	exon	52057352	52057530	.	+	.	gene_id "ENSG00000123358"; transcript_id "G1956.2";
chr12	PacBio	exon	52058688	52059501	.	+	.	gene_id "ENSG00000123358"; transcript_id "G1956.2";
chr12	PacBio	CDS	52054329	52055204	.	+	.	gene_id "ENSG00000123358"; transcript_id "G1956.2";
chr12	PacBio	CDS	52056030	52056159	.	+	.	gene_id "ENSG00000123358"; transcript_id "G1956.2";
chr12	PacBio	CDS	52056494	52056645	.	+	.	gene_id "ENSG00000123358"; transcript_id "G1956.2";
chr12	PacBio	CDS	52057057	52057259	.	+	.	gene_id "ENSG00000123358"; transcript_id "G1956.2";
chr12	PacBio	CDS	52057352	52057530	.	+	.	gene_id "ENSG00000123358"; transcript_id "G1956.2";
chr12	PacBio	CDS	52058688	52058944	.	+	.	gene_id "ENSG00000123358"; transcript_id "G1956.2";
chr12	PacBio	transcript	52051446	52059501	.	+	.	gene_id "ENSG00000123358"; transcript_id "G1956.3";
chr12	PacBio	exon	52051446	52051568	.	+	.	gene_id "ENSG00000123358"; transcript_id "G1956.3";
chr12	PacBio	exon	52054327	52055204	.	+	.	gene_id "ENSG00000123358"; transcript_id "G1956.3";
chr12	PacBio	exon	52056494	52056645	.	+	.	gene_id "ENSG00000123358"; transcript_id "G1956.3";
chr12	PacBio	exon	52057057	52057259	.	+	.	gene_id "ENSG00000123358"; transcript_id "G1956.3";
chr12	PacBio	exon	52057352	52057530	.	+	.	gene_id "ENSG00000123358"; transcript_id "G1956.3";
chr12	PacBio	exon	52058688	52059501	.	+	.	gene_id "ENSG00000123358"; transcript_id "G1956.3";
chr12	PacBio	CDS	52054329	52055204	.	+	.	gene_id "ENSG00000123358"; transcript_id "G1956.3";
chr12	PacBio	CDS	52056494	52056514	.	+	.	gene_id "ENSG00000123358"; transcript_id "G1956.3";
chr12	PacBio	transcript	52051448	52059501	.	+	.	gene_id "ENSG00000123358"; transcript_id "G1956.4";
chr12	PacBio	exon	52051448	52051568	.	+	.	gene_id "ENSG00000123358"; transcript_id "G1956.4";
chr12	PacBio	exon	52054327	52056159	.	+	.	gene_id "ENSG00000123358"; transcript_id "G1956.4";
chr12	PacBio	exon	52056494	52056645	.	+	.	gene_id "ENSG00000123358"; transcript_id "G1956.4";
chr12	PacBio	exon	52057057	52057259	.	+	.	gene_id "ENSG00000123358"; transcript_id "G1956.4";
chr12	PacBio	exon	52057352	52057530	.	+	.	gene_id "ENSG00000123358"; transcript_id "G1956.4";
chr12	PacBio	exon	52058688	52059501	.	+	.	gene_id "ENSG00000123358"; transcript_id "G1956.4";
chr12	PacBio	CDS	52056147	52056159	.	+	.	gene_id "ENSG00000123358"; transcript_id "G1956.4";
chr12	PacBio	CDS	52056494	52056645	.	+	.	gene_id "ENSG00000123358"; transcript_id "G1956.4";
chr12	PacBio	CDS	52057057	52057259	.	+	.	gene_id "ENSG00000123358"; transcript_id "G1956.4";
chr12	PacBio	CDS	52057352	52057530	.	+	.	gene_id "ENSG00000123358"; transcript_id "G1956.4";
chr12	PacBio	CDS	52058688	52058944	.	+	.	gene_id "ENSG00000123358"; transcript_id "G1956.4";
chr12	PacBio	transcript	52069713	52077494	.	+	.	gene_id "ENSG00000123395"; transcript_id "G1957.1";
chr12	PacBio	exon	52069713	52069942	.	+	.	gene_id "ENSG00000123395"; transcript_id "G1957.1";
chr12	PacBio	exon	52070354	52070483	.	+	.	gene_id "ENSG00000123395"; transcript_id "G1957.1";
chr12	PacBio	exon	52073575	52073925	.	+	.	gene_id "ENSG00000123395"; transcript_id "G1957.1";
chr12	PacBio	exon	52076786	52077494	.	+	.	gene_id "ENSG00000123395"; transcript_id "G1957.1";
chr12	PacBio	CDS	52076825	52077190	.	+	.	gene_id "ENSG00000123395"; transcript_id "G1957.1";
chr12	PacBio	transcript	52069976	52077494	.	+	.	gene_id "ENSG00000123395"; transcript_id "G1957.2";
chr12	PacBio	exon	52069976	52070242	.	+	.	gene_id "ENSG00000123395"; transcript_id "G1957.2";
chr12	PacBio	exon	52070354	52070483	.	+	.	gene_id "ENSG00000123395"; transcript_id "G1957.2";
chr12	PacBio	exon	52073575	52073925	.	+	.	gene_id "ENSG00000123395"; transcript_id "G1957.2";
chr12	PacBio	exon	52076786	52077494	.	+	.	gene_id "ENSG00000123395"; transcript_id "G1957.2";
chr12	PacBio	CDS	52076825	52077190	.	+	.	gene_id "ENSG00000123395"; transcript_id "G1957.2";
chr12	PacBio	transcript	52069977	52077632	.	+	.	gene_id "ENSG00000123395"; transcript_id "G1957.4";
chr12	PacBio	exon	52069977	52070242	.	+	.	gene_id "ENSG00000123395"; transcript_id "G1957.4";
chr12	PacBio	exon	52070354	52070483	.	+	.	gene_id "ENSG00000123395"; transcript_id "G1957.4";
chr12	PacBio	exon	52073575	52073925	.	+	.	gene_id "ENSG00000123395"; transcript_id "G1957.4";
chr12	PacBio	exon	52076786	52077632	.	+	.	gene_id "ENSG00000123395"; transcript_id "G1957.4";
chr12	PacBio	CDS	52076825	52077190	.	+	.	gene_id "ENSG00000123395"; transcript_id "G1957.4";
chr12	PacBio	transcript	52069983	52077494	.	+	.	gene_id "ENSG00000123395"; transcript_id "G1957.5";
chr12	PacBio	exon	52069983	52070071	.	+	.	gene_id "ENSG00000123395"; transcript_id "G1957.5";
chr12	PacBio	exon	52070354	52070483	.	+	.	gene_id "ENSG00000123395"; transcript_id "G1957.5";
chr12	PacBio	exon	52073575	52073925	.	+	.	gene_id "ENSG00000123395"; transcript_id "G1957.5";
chr12	PacBio	exon	52076786	52077494	.	+	.	gene_id "ENSG00000123395"; transcript_id "G1957.5";
chr12	PacBio	CDS	52076825	52077190	.	+	.	gene_id "ENSG00000123395"; transcript_id "G1957.5";
chr12	PacBio	transcript	52244363	52248920	.	+	.	gene_id "ENSG00000135480"; transcript_id "G1958.1";
chr12	PacBio	exon	52244363	52244611	.	+	.	gene_id "ENSG00000135480"; transcript_id "G1958.1";
chr12	PacBio	exon	52245412	52245632	.	+	.	gene_id "ENSG00000135480"; transcript_id "G1958.1";
chr12	PacBio	exon	52248177	52248211	.	+	.	gene_id "ENSG00000135480"; transcript_id "G1958.1";
chr12	PacBio	exon	52248591	52248920	.	+	.	gene_id "ENSG00000135480"; transcript_id "G1958.1";
chr12	PacBio	CDS	52244543	52244611	.	+	.	gene_id "ENSG00000135480"; transcript_id "G1958.1";
chr12	PacBio	CDS	52245412	52245632	.	+	.	gene_id "ENSG00000135480"; transcript_id "G1958.1";
chr12	PacBio	CDS	52248177	52248211	.	+	.	gene_id "ENSG00000135480"; transcript_id "G1958.1";
chr12	PacBio	CDS	52248591	52248760	.	+	.	gene_id "ENSG00000135480"; transcript_id "G1958.1";
chr12	PacBio	transcript	52768166	52776807	.	-	.	gene_id "ENSG00000185069"; transcript_id "G1959.1";
chr12	PacBio	exon	52768166	52769110	.	-	.	gene_id "ENSG00000185069"; transcript_id "G1959.1";
chr12	PacBio	exon	52769549	52769583	.	-	.	gene_id "ENSG00000185069"; transcript_id "G1959.1";
chr12	PacBio	exon	52770999	52771219	.	-	.	gene_id "ENSG00000185069"; transcript_id "G1959.1";
chr12	PacBio	exon	52771871	52771996	.	-	.	gene_id "ENSG00000185069"; transcript_id "G1959.1";
chr12	PacBio	exon	52772094	52772258	.	-	.	gene_id "ENSG00000185069"; transcript_id "G1959.1";
chr12	PacBio	exon	52772783	52772878	.	-	.	gene_id "ENSG00000185069"; transcript_id "G1959.1";
chr12	PacBio	exon	52773582	52773642	.	-	.	gene_id "ENSG00000185069"; transcript_id "G1959.1";
chr12	PacBio	exon	52775388	52775602	.	-	.	gene_id "ENSG00000185069"; transcript_id "G1959.1";
chr12	PacBio	exon	52776692	52776807	.	-	.	gene_id "ENSG00000185069"; transcript_id "G1959.1";
chr12	PacBio	CDS	52768713	52769110	.	-	.	gene_id "ENSG00000185069"; transcript_id "G1959.1";
chr12	PacBio	CDS	52769549	52769583	.	-	.	gene_id "ENSG00000185069"; transcript_id "G1959.1";
chr12	PacBio	CDS	52770999	52771219	.	-	.	gene_id "ENSG00000185069"; transcript_id "G1959.1";
chr12	PacBio	CDS	52771871	52771996	.	-	.	gene_id "ENSG00000185069"; transcript_id "G1959.1";
chr12	PacBio	CDS	52772094	52772258	.	-	.	gene_id "ENSG00000185069"; transcript_id "G1959.1";
chr12	PacBio	CDS	52772783	52772878	.	-	.	gene_id "ENSG00000185069"; transcript_id "G1959.1";
chr12	PacBio	CDS	52773582	52773642	.	-	.	gene_id "ENSG00000185069"; transcript_id "G1959.1";
chr12	PacBio	CDS	52775388	52775419	.	-	.	gene_id "ENSG00000185069"; transcript_id "G1959.1";
chr12	PacBio	transcript	53053791	53064376	.	+	.	gene_id "ENSG00000111077"; transcript_id "G1960.1";
chr12	PacBio	exon	53053791	53054014	.	+	.	gene_id "ENSG00000111077"; transcript_id "G1960.1";
chr12	PacBio	exon	53054270	53054441	.	+	.	gene_id "ENSG00000111077"; transcript_id "G1960.1";
chr12	PacBio	exon	53055186	53055236	.	+	.	gene_id "ENSG00000111077"; transcript_id "G1960.1";
chr12	PacBio	exon	53055568	53055690	.	+	.	gene_id "ENSG00000111077"; transcript_id "G1960.1";
chr12	PacBio	exon	53055781	53055845	.	+	.	gene_id "ENSG00000111077"; transcript_id "G1960.1";
chr12	PacBio	exon	53057013	53057096	.	+	.	gene_id "ENSG00000111077"; transcript_id "G1960.1";
chr12	PacBio	exon	53057567	53057679	.	+	.	gene_id "ENSG00000111077"; transcript_id "G1960.1";
chr12	PacBio	exon	53057773	53057833	.	+	.	gene_id "ENSG00000111077"; transcript_id "G1960.1";
chr12	PacBio	exon	53058027	53058102	.	+	.	gene_id "ENSG00000111077"; transcript_id "G1960.1";
chr12	PacBio	exon	53058316	53058445	.	+	.	gene_id "ENSG00000111077"; transcript_id "G1960.1";
chr12	PacBio	exon	53058572	53058637	.	+	.	gene_id "ENSG00000111077"; transcript_id "G1960.1";
chr12	PacBio	exon	53058714	53058827	.	+	.	gene_id "ENSG00000111077"; transcript_id "G1960.1";
chr12	PacBio	exon	53059047	53060258	.	+	.	gene_id "ENSG00000111077"; transcript_id "G1960.1";
chr12	PacBio	exon	53060405	53060555	.	+	.	gene_id "ENSG00000111077"; transcript_id "G1960.1";
chr12	PacBio	exon	53060675	53061264	.	+	.	gene_id "ENSG00000111077"; transcript_id "G1960.1";
chr12	PacBio	exon	53061380	53061469	.	+	.	gene_id "ENSG00000111077"; transcript_id "G1960.1";
chr12	PacBio	exon	53061815	53061940	.	+	.	gene_id "ENSG00000111077"; transcript_id "G1960.1";
chr12	PacBio	exon	53062153	53062245	.	+	.	gene_id "ENSG00000111077"; transcript_id "G1960.1";
chr12	PacBio	exon	53062376	53062453	.	+	.	gene_id "ENSG00000111077"; transcript_id "G1960.1";
chr12	PacBio	exon	53062620	53062697	.	+	.	gene_id "ENSG00000111077"; transcript_id "G1960.1";
chr12	PacBio	exon	53063089	53063257	.	+	.	gene_id "ENSG00000111077"; transcript_id "G1960.1";
chr12	PacBio	exon	53063349	53063417	.	+	.	gene_id "ENSG00000111077"; transcript_id "G1960.1";
chr12	PacBio	exon	53063563	53063592	.	+	.	gene_id "ENSG00000111077"; transcript_id "G1960.1";
chr12	PacBio	exon	53063744	53064376	.	+	.	gene_id "ENSG00000111077"; transcript_id "G1960.1";
chr12	PacBio	CDS	53054292	53054441	.	+	.	gene_id "ENSG00000111077"; transcript_id "G1960.1";
chr12	PacBio	CDS	53055186	53055236	.	+	.	gene_id "ENSG00000111077"; transcript_id "G1960.1";
chr12	PacBio	CDS	53055568	53055690	.	+	.	gene_id "ENSG00000111077"; transcript_id "G1960.1";
chr12	PacBio	CDS	53055781	53055845	.	+	.	gene_id "ENSG00000111077"; transcript_id "G1960.1";
chr12	PacBio	CDS	53057013	53057096	.	+	.	gene_id "ENSG00000111077"; transcript_id "G1960.1";
chr12	PacBio	CDS	53057567	53057679	.	+	.	gene_id "ENSG00000111077"; transcript_id "G1960.1";
chr12	PacBio	CDS	53057773	53057833	.	+	.	gene_id "ENSG00000111077"; transcript_id "G1960.1";
chr12	PacBio	CDS	53058027	53058102	.	+	.	gene_id "ENSG00000111077"; transcript_id "G1960.1";
chr12	PacBio	CDS	53058316	53058445	.	+	.	gene_id "ENSG00000111077"; transcript_id "G1960.1";
chr12	PacBio	CDS	53058572	53058637	.	+	.	gene_id "ENSG00000111077"; transcript_id "G1960.1";
chr12	PacBio	CDS	53058714	53058827	.	+	.	gene_id "ENSG00000111077"; transcript_id "G1960.1";
chr12	PacBio	CDS	53059047	53060258	.	+	.	gene_id "ENSG00000111077"; transcript_id "G1960.1";
chr12	PacBio	CDS	53060405	53060555	.	+	.	gene_id "ENSG00000111077"; transcript_id "G1960.1";
chr12	PacBio	CDS	53060675	53061264	.	+	.	gene_id "ENSG00000111077"; transcript_id "G1960.1";
chr12	PacBio	CDS	53061380	53061469	.	+	.	gene_id "ENSG00000111077"; transcript_id "G1960.1";
chr12	PacBio	CDS	53061815	53061940	.	+	.	gene_id "ENSG00000111077"; transcript_id "G1960.1";
chr12	PacBio	CDS	53062153	53062245	.	+	.	gene_id "ENSG00000111077"; transcript_id "G1960.1";
chr12	PacBio	CDS	53062376	53062453	.	+	.	gene_id "ENSG00000111077"; transcript_id "G1960.1";
chr12	PacBio	CDS	53062620	53062697	.	+	.	gene_id "ENSG00000111077"; transcript_id "G1960.1";
chr12	PacBio	CDS	53063089	53063257	.	+	.	gene_id "ENSG00000111077"; transcript_id "G1960.1";
chr12	PacBio	CDS	53063349	53063417	.	+	.	gene_id "ENSG00000111077"; transcript_id "G1960.1";
chr12	PacBio	CDS	53063563	53063592	.	+	.	gene_id "ENSG00000111077"; transcript_id "G1960.1";
chr12	PacBio	CDS	53063744	53063882	.	+	.	gene_id "ENSG00000111077"; transcript_id "G1960.1";
chr12	PacBio	transcript	53064316	53079398	.	-	.	gene_id "ENSG00000167778"; transcript_id "G1961.1";
chr12	PacBio	exon	53064316	53065966	.	-	.	gene_id "ENSG00000167778"; transcript_id "G1961.1";
chr12	PacBio	exon	53066314	53066486	.	-	.	gene_id "ENSG00000167778"; transcript_id "G1961.1";
chr12	PacBio	exon	53066573	53066692	.	-	.	gene_id "ENSG00000167778"; transcript_id "G1961.1";
chr12	PacBio	exon	53067648	53067705	.	-	.	gene_id "ENSG00000167778"; transcript_id "G1961.1";
chr12	PacBio	exon	53068155	53068304	.	-	.	gene_id "ENSG00000167778"; transcript_id "G1961.1";
chr12	PacBio	exon	53073286	53073471	.	-	.	gene_id "ENSG00000167778"; transcript_id "G1961.1";
chr12	PacBio	exon	53074649	53074784	.	-	.	gene_id "ENSG00000167778"; transcript_id "G1961.1";
chr12	PacBio	exon	53075095	53075219	.	-	.	gene_id "ENSG00000167778"; transcript_id "G1961.1";
chr12	PacBio	exon	53075736	53075811	.	-	.	gene_id "ENSG00000167778"; transcript_id "G1961.1";
chr12	PacBio	exon	53077115	53077261	.	-	.	gene_id "ENSG00000167778"; transcript_id "G1961.1";
chr12	PacBio	exon	53079311	53079398	.	-	.	gene_id "ENSG00000167778"; transcript_id "G1961.1";
chr12	PacBio	CDS	53065832	53065966	.	-	.	gene_id "ENSG00000167778"; transcript_id "G1961.1";
chr12	PacBio	CDS	53066314	53066486	.	-	.	gene_id "ENSG00000167778"; transcript_id "G1961.1";
chr12	PacBio	CDS	53066573	53066692	.	-	.	gene_id "ENSG00000167778"; transcript_id "G1961.1";
chr12	PacBio	CDS	53067648	53067705	.	-	.	gene_id "ENSG00000167778"; transcript_id "G1961.1";
chr12	PacBio	CDS	53068155	53068304	.	-	.	gene_id "ENSG00000167778"; transcript_id "G1961.1";
chr12	PacBio	CDS	53073286	53073471	.	-	.	gene_id "ENSG00000167778"; transcript_id "G1961.1";
chr12	PacBio	CDS	53074649	53074784	.	-	.	gene_id "ENSG00000167778"; transcript_id "G1961.1";
chr12	PacBio	CDS	53075095	53075219	.	-	.	gene_id "ENSG00000167778"; transcript_id "G1961.1";
chr12	PacBio	CDS	53075736	53075811	.	-	.	gene_id "ENSG00000167778"; transcript_id "G1961.1";
chr12	PacBio	CDS	53077115	53077242	.	-	.	gene_id "ENSG00000167778"; transcript_id "G1961.1";
chr12	PacBio	transcript	53064597	53079402	.	-	.	gene_id "ENSG00000167778"; transcript_id "G1961.2";
chr12	PacBio	exon	53064597	53065966	.	-	.	gene_id "ENSG00000167778"; transcript_id "G1961.2";
chr12	PacBio	exon	53066314	53066486	.	-	.	gene_id "ENSG00000167778"; transcript_id "G1961.2";
chr12	PacBio	exon	53066573	53066692	.	-	.	gene_id "ENSG00000167778"; transcript_id "G1961.2";
chr12	PacBio	exon	53067648	53067705	.	-	.	gene_id "ENSG00000167778"; transcript_id "G1961.2";
chr12	PacBio	exon	53068155	53068304	.	-	.	gene_id "ENSG00000167778"; transcript_id "G1961.2";
chr12	PacBio	exon	53074649	53074784	.	-	.	gene_id "ENSG00000167778"; transcript_id "G1961.2";
chr12	PacBio	exon	53075095	53075219	.	-	.	gene_id "ENSG00000167778"; transcript_id "G1961.2";
chr12	PacBio	exon	53075736	53075811	.	-	.	gene_id "ENSG00000167778"; transcript_id "G1961.2";
chr12	PacBio	exon	53077115	53077261	.	-	.	gene_id "ENSG00000167778"; transcript_id "G1961.2";
chr12	PacBio	exon	53079311	53079402	.	-	.	gene_id "ENSG00000167778"; transcript_id "G1961.2";
chr12	PacBio	CDS	53065832	53065966	.	-	.	gene_id "ENSG00000167778"; transcript_id "G1961.2";
chr12	PacBio	CDS	53066314	53066486	.	-	.	gene_id "ENSG00000167778"; transcript_id "G1961.2";
chr12	PacBio	CDS	53066573	53066692	.	-	.	gene_id "ENSG00000167778"; transcript_id "G1961.2";
chr12	PacBio	CDS	53067648	53067705	.	-	.	gene_id "ENSG00000167778"; transcript_id "G1961.2";
chr12	PacBio	CDS	53068155	53068304	.	-	.	gene_id "ENSG00000167778"; transcript_id "G1961.2";
chr12	PacBio	CDS	53074649	53074784	.	-	.	gene_id "ENSG00000167778"; transcript_id "G1961.2";
chr12	PacBio	CDS	53075095	53075219	.	-	.	gene_id "ENSG00000167778"; transcript_id "G1961.2";
chr12	PacBio	CDS	53075736	53075811	.	-	.	gene_id "ENSG00000167778"; transcript_id "G1961.2";
chr12	PacBio	CDS	53077115	53077242	.	-	.	gene_id "ENSG00000167778"; transcript_id "G1961.2";
chr12	PacBio	transcript	53064602	53079398	.	-	.	gene_id "ENSG00000167778"; transcript_id "G1961.4";
chr12	PacBio	exon	53064602	53065966	.	-	.	gene_id "ENSG00000167778"; transcript_id "G1961.4";
chr12	PacBio	exon	53066573	53066692	.	-	.	gene_id "ENSG00000167778"; transcript_id "G1961.4";
chr12	PacBio	exon	53067648	53067705	.	-	.	gene_id "ENSG00000167778"; transcript_id "G1961.4";
chr12	PacBio	exon	53068155	53068304	.	-	.	gene_id "ENSG00000167778"; transcript_id "G1961.4";
chr12	PacBio	exon	53073286	53073471	.	-	.	gene_id "ENSG00000167778"; transcript_id "G1961.4";
chr12	PacBio	exon	53074649	53074784	.	-	.	gene_id "ENSG00000167778"; transcript_id "G1961.4";
chr12	PacBio	exon	53075095	53075219	.	-	.	gene_id "ENSG00000167778"; transcript_id "G1961.4";
chr12	PacBio	exon	53075736	53075811	.	-	.	gene_id "ENSG00000167778"; transcript_id "G1961.4";
chr12	PacBio	exon	53077115	53077261	.	-	.	gene_id "ENSG00000167778"; transcript_id "G1961.4";
chr12	PacBio	exon	53079311	53079398	.	-	.	gene_id "ENSG00000167778"; transcript_id "G1961.4";
chr12	PacBio	CDS	53065719	53065966	.	-	.	gene_id "ENSG00000167778"; transcript_id "G1961.4";
chr12	PacBio	CDS	53066573	53066692	.	-	.	gene_id "ENSG00000167778"; transcript_id "G1961.4";
chr12	PacBio	CDS	53067648	53067705	.	-	.	gene_id "ENSG00000167778"; transcript_id "G1961.4";
chr12	PacBio	CDS	53068155	53068304	.	-	.	gene_id "ENSG00000167778"; transcript_id "G1961.4";
chr12	PacBio	CDS	53073286	53073471	.	-	.	gene_id "ENSG00000167778"; transcript_id "G1961.4";
chr12	PacBio	CDS	53074649	53074784	.	-	.	gene_id "ENSG00000167778"; transcript_id "G1961.4";
chr12	PacBio	CDS	53075095	53075219	.	-	.	gene_id "ENSG00000167778"; transcript_id "G1961.4";
chr12	PacBio	CDS	53075736	53075811	.	-	.	gene_id "ENSG00000167778"; transcript_id "G1961.4";
chr12	PacBio	CDS	53077115	53077242	.	-	.	gene_id "ENSG00000167778"; transcript_id "G1961.4";
chr12	PacBio	transcript	53064602	53079400	.	-	.	gene_id "ENSG00000167778"; transcript_id "G1961.3";
chr12	PacBio	exon	53064602	53065966	.	-	.	gene_id "ENSG00000167778"; transcript_id "G1961.3";
chr12	PacBio	exon	53066314	53066486	.	-	.	gene_id "ENSG00000167778"; transcript_id "G1961.3";
chr12	PacBio	exon	53066573	53066692	.	-	.	gene_id "ENSG00000167778"; transcript_id "G1961.3";
chr12	PacBio	exon	53067648	53067705	.	-	.	gene_id "ENSG00000167778"; transcript_id "G1961.3";
chr12	PacBio	exon	53068155	53068304	.	-	.	gene_id "ENSG00000167778"; transcript_id "G1961.3";
chr12	PacBio	exon	53073286	53073471	.	-	.	gene_id "ENSG00000167778"; transcript_id "G1961.3";
chr12	PacBio	exon	53074649	53075219	.	-	.	gene_id "ENSG00000167778"; transcript_id "G1961.3";
chr12	PacBio	exon	53075736	53075811	.	-	.	gene_id "ENSG00000167778"; transcript_id "G1961.3";
chr12	PacBio	exon	53077115	53077261	.	-	.	gene_id "ENSG00000167778"; transcript_id "G1961.3";
chr12	PacBio	exon	53079311	53079400	.	-	.	gene_id "ENSG00000167778"; transcript_id "G1961.3";
chr12	PacBio	CDS	53065832	53065966	.	-	.	gene_id "ENSG00000167778"; transcript_id "G1961.3";
chr12	PacBio	CDS	53066314	53066486	.	-	.	gene_id "ENSG00000167778"; transcript_id "G1961.3";
chr12	PacBio	CDS	53066573	53066692	.	-	.	gene_id "ENSG00000167778"; transcript_id "G1961.3";
chr12	PacBio	CDS	53067648	53067705	.	-	.	gene_id "ENSG00000167778"; transcript_id "G1961.3";
chr12	PacBio	CDS	53068155	53068304	.	-	.	gene_id "ENSG00000167778"; transcript_id "G1961.3";
chr12	PacBio	CDS	53073286	53073471	.	-	.	gene_id "ENSG00000167778"; transcript_id "G1961.3";
chr12	PacBio	CDS	53074649	53074924	.	-	.	gene_id "ENSG00000167778"; transcript_id "G1961.3";
chr12	PacBio	transcript	53064605	53079413	.	-	.	gene_id "ENSG00000167778"; transcript_id "G1961.5";
chr12	PacBio	exon	53064605	53065966	.	-	.	gene_id "ENSG00000167778"; transcript_id "G1961.5";
chr12	PacBio	exon	53066314	53066486	.	-	.	gene_id "ENSG00000167778"; transcript_id "G1961.5";
chr12	PacBio	exon	53066573	53066692	.	-	.	gene_id "ENSG00000167778"; transcript_id "G1961.5";
chr12	PacBio	exon	53067648	53067705	.	-	.	gene_id "ENSG00000167778"; transcript_id "G1961.5";
chr12	PacBio	exon	53068155	53068304	.	-	.	gene_id "ENSG00000167778"; transcript_id "G1961.5";
chr12	PacBio	exon	53073286	53073471	.	-	.	gene_id "ENSG00000167778"; transcript_id "G1961.5";
chr12	PacBio	exon	53074649	53074784	.	-	.	gene_id "ENSG00000167778"; transcript_id "G1961.5";
chr12	PacBio	exon	53075095	53075219	.	-	.	gene_id "ENSG00000167778"; transcript_id "G1961.5";
chr12	PacBio	exon	53075736	53075811	.	-	.	gene_id "ENSG00000167778"; transcript_id "G1961.5";
chr12	PacBio	exon	53077115	53077261	.	-	.	gene_id "ENSG00000167778"; transcript_id "G1961.5";
chr12	PacBio	exon	53079311	53079413	.	-	.	gene_id "ENSG00000167778"; transcript_id "G1961.5";
chr12	PacBio	CDS	53065832	53065966	.	-	.	gene_id "ENSG00000167778"; transcript_id "G1961.5";
chr12	PacBio	CDS	53066314	53066486	.	-	.	gene_id "ENSG00000167778"; transcript_id "G1961.5";
chr12	PacBio	CDS	53066573	53066692	.	-	.	gene_id "ENSG00000167778"; transcript_id "G1961.5";
chr12	PacBio	CDS	53067648	53067705	.	-	.	gene_id "ENSG00000167778"; transcript_id "G1961.5";
chr12	PacBio	CDS	53068155	53068304	.	-	.	gene_id "ENSG00000167778"; transcript_id "G1961.5";
chr12	PacBio	CDS	53073286	53073471	.	-	.	gene_id "ENSG00000167778"; transcript_id "G1961.5";
chr12	PacBio	CDS	53074649	53074784	.	-	.	gene_id "ENSG00000167778"; transcript_id "G1961.5";
chr12	PacBio	CDS	53075095	53075219	.	-	.	gene_id "ENSG00000167778"; transcript_id "G1961.5";
chr12	PacBio	CDS	53075736	53075811	.	-	.	gene_id "ENSG00000167778"; transcript_id "G1961.5";
chr12	PacBio	CDS	53077115	53077242	.	-	.	gene_id "ENSG00000167778"; transcript_id "G1961.5";
chr12	PacBio	transcript	53103176	53124538	.	+	.	gene_id "ENSG00000167780"; transcript_id "G1962.1";
chr12	PacBio	exon	53103176	53103659	.	+	.	gene_id "ENSG00000167780"; transcript_id "G1962.1";
chr12	PacBio	exon	53104151	53104206	.	+	.	gene_id "ENSG00000167780"; transcript_id "G1962.1";
chr12	PacBio	exon	53105107	53105243	.	+	.	gene_id "ENSG00000167780"; transcript_id "G1962.1";
chr12	PacBio	exon	53105561	53105620	.	+	.	gene_id "ENSG00000167780"; transcript_id "G1962.1";
chr12	PacBio	exon	53105907	53106014	.	+	.	gene_id "ENSG00000167780"; transcript_id "G1962.1";
chr12	PacBio	exon	53115390	53115654	.	+	.	gene_id "ENSG00000167780"; transcript_id "G1962.1";
chr12	PacBio	exon	53116097	53116166	.	+	.	gene_id "ENSG00000167780"; transcript_id "G1962.1";
chr12	PacBio	exon	53118350	53118434	.	+	.	gene_id "ENSG00000167780"; transcript_id "G1962.1";
chr12	PacBio	exon	53118890	53118935	.	+	.	gene_id "ENSG00000167780"; transcript_id "G1962.1";
chr12	PacBio	exon	53119124	53119253	.	+	.	gene_id "ENSG00000167780"; transcript_id "G1962.1";
chr12	PacBio	exon	53120786	53120883	.	+	.	gene_id "ENSG00000167780"; transcript_id "G1962.1";
chr12	PacBio	exon	53121303	53121401	.	+	.	gene_id "ENSG00000167780"; transcript_id "G1962.1";
chr12	PacBio	exon	53123081	53123216	.	+	.	gene_id "ENSG00000167780"; transcript_id "G1962.1";
chr12	PacBio	exon	53123728	53123873	.	+	.	gene_id "ENSG00000167780"; transcript_id "G1962.1";
chr12	PacBio	exon	53124073	53124538	.	+	.	gene_id "ENSG00000167780"; transcript_id "G1962.1";
chr12	PacBio	CDS	53103578	53103659	.	+	.	gene_id "ENSG00000167780"; transcript_id "G1962.1";
chr12	PacBio	CDS	53104151	53104206	.	+	.	gene_id "ENSG00000167780"; transcript_id "G1962.1";
chr12	PacBio	CDS	53105107	53105243	.	+	.	gene_id "ENSG00000167780"; transcript_id "G1962.1";
chr12	PacBio	CDS	53105561	53105620	.	+	.	gene_id "ENSG00000167780"; transcript_id "G1962.1";
chr12	PacBio	CDS	53105907	53106014	.	+	.	gene_id "ENSG00000167780"; transcript_id "G1962.1";
chr12	PacBio	CDS	53115390	53115654	.	+	.	gene_id "ENSG00000167780"; transcript_id "G1962.1";
chr12	PacBio	CDS	53116097	53116166	.	+	.	gene_id "ENSG00000167780"; transcript_id "G1962.1";
chr12	PacBio	CDS	53118350	53118434	.	+	.	gene_id "ENSG00000167780"; transcript_id "G1962.1";
chr12	PacBio	CDS	53118890	53118935	.	+	.	gene_id "ENSG00000167780"; transcript_id "G1962.1";
chr12	PacBio	CDS	53119124	53119253	.	+	.	gene_id "ENSG00000167780"; transcript_id "G1962.1";
chr12	PacBio	CDS	53120786	53120883	.	+	.	gene_id "ENSG00000167780"; transcript_id "G1962.1";
chr12	PacBio	CDS	53121303	53121401	.	+	.	gene_id "ENSG00000167780"; transcript_id "G1962.1";
chr12	PacBio	CDS	53123081	53123216	.	+	.	gene_id "ENSG00000167780"; transcript_id "G1962.1";
chr12	PacBio	CDS	53123728	53123873	.	+	.	gene_id "ENSG00000167780"; transcript_id "G1962.1";
chr12	PacBio	CDS	53124073	53124123	.	+	.	gene_id "ENSG00000167780"; transcript_id "G1962.1";
chr12	PacBio	transcript	53180656	53190869	.	+	.	gene_id "ENSG00000139651"; transcript_id "G1963.1";
chr12	PacBio	exon	53180656	53180837	.	+	.	gene_id "ENSG00000139651"; transcript_id "G1963.1";
chr12	PacBio	exon	53181677	53181992	.	+	.	gene_id "ENSG00000139651"; transcript_id "G1963.1";
chr12	PacBio	exon	53184891	53185040	.	+	.	gene_id "ENSG00000139651"; transcript_id "G1963.1";
chr12	PacBio	exon	53185387	53185476	.	+	.	gene_id "ENSG00000139651"; transcript_id "G1963.1";
chr12	PacBio	exon	53185954	53186077	.	+	.	gene_id "ENSG00000139651"; transcript_id "G1963.1";
chr12	PacBio	exon	53186391	53186509	.	+	.	gene_id "ENSG00000139651"; transcript_id "G1963.1";
chr12	PacBio	exon	53187501	53190869	.	+	.	gene_id "ENSG00000139651"; transcript_id "G1963.1";
chr12	PacBio	CDS	53181984	53181992	.	+	.	gene_id "ENSG00000139651"; transcript_id "G1963.1";
chr12	PacBio	CDS	53184891	53185040	.	+	.	gene_id "ENSG00000139651"; transcript_id "G1963.1";
chr12	PacBio	CDS	53185387	53185476	.	+	.	gene_id "ENSG00000139651"; transcript_id "G1963.1";
chr12	PacBio	CDS	53185954	53186077	.	+	.	gene_id "ENSG00000139651"; transcript_id "G1963.1";
chr12	PacBio	CDS	53186391	53186509	.	+	.	gene_id "ENSG00000139651"; transcript_id "G1963.1";
chr12	PacBio	CDS	53187501	53187590	.	+	.	gene_id "ENSG00000139651"; transcript_id "G1963.1";
chr12	PacBio	transcript	53180695	53183866	.	+	.	gene_id "ENSG00000139651"; transcript_id "G1963.2";
chr12	PacBio	exon	53180695	53180837	.	+	.	gene_id "ENSG00000139651"; transcript_id "G1963.2";
chr12	PacBio	exon	53181677	53183866	.	+	.	gene_id "ENSG00000139651"; transcript_id "G1963.2";
chr12	PacBio	transcript	53191319	53207251	.	-	.	gene_id "ENSG00000139626"; transcript_id "G1964.5";
chr12	PacBio	exon	53191319	53191636	.	-	.	gene_id "ENSG00000139626"; transcript_id "G1964.5";
chr12	PacBio	exon	53191859	53192019	.	-	.	gene_id "ENSG00000139626"; transcript_id "G1964.5";
chr12	PacBio	exon	53192330	53192538	.	-	.	gene_id "ENSG00000139626"; transcript_id "G1964.5";
chr12	PacBio	exon	53192691	53192910	.	-	.	gene_id "ENSG00000139626"; transcript_id "G1964.5";
chr12	PacBio	exon	53193140	53193363	.	-	.	gene_id "ENSG00000139626"; transcript_id "G1964.5";
chr12	PacBio	exon	53193708	53193901	.	-	.	gene_id "ENSG00000139626"; transcript_id "G1964.5";
chr12	PacBio	exon	53194198	53194344	.	-	.	gene_id "ENSG00000139626"; transcript_id "G1964.5";
chr12	PacBio	exon	53195374	53195463	.	-	.	gene_id "ENSG00000139626"; transcript_id "G1964.5";
chr12	PacBio	exon	53195626	53197663	.	-	.	gene_id "ENSG00000139626"; transcript_id "G1964.5";
chr12	PacBio	exon	53197750	53197951	.	-	.	gene_id "ENSG00000139626"; transcript_id "G1964.5";
chr12	PacBio	exon	53200243	53200446	.	-	.	gene_id "ENSG00000139626"; transcript_id "G1964.5";
chr12	PacBio	exon	53207202	53207251	.	-	.	gene_id "ENSG00000139626"; transcript_id "G1964.5";
chr12	PacBio	CDS	53191556	53191636	.	-	.	gene_id "ENSG00000139626"; transcript_id "G1964.5";
chr12	PacBio	CDS	53191859	53192019	.	-	.	gene_id "ENSG00000139626"; transcript_id "G1964.5";
chr12	PacBio	CDS	53192330	53192538	.	-	.	gene_id "ENSG00000139626"; transcript_id "G1964.5";
chr12	PacBio	CDS	53192691	53192910	.	-	.	gene_id "ENSG00000139626"; transcript_id "G1964.5";
chr12	PacBio	CDS	53193140	53193363	.	-	.	gene_id "ENSG00000139626"; transcript_id "G1964.5";
chr12	PacBio	CDS	53193708	53193901	.	-	.	gene_id "ENSG00000139626"; transcript_id "G1964.5";
chr12	PacBio	CDS	53194198	53194344	.	-	.	gene_id "ENSG00000139626"; transcript_id "G1964.5";
chr12	PacBio	CDS	53195374	53195388	.	-	.	gene_id "ENSG00000139626"; transcript_id "G1964.5";
chr12	PacBio	transcript	53191319	53207254	.	-	.	gene_id "ENSG00000139626"; transcript_id "G1964.1";
chr12	PacBio	exon	53191319	53191636	.	-	.	gene_id "ENSG00000139626"; transcript_id "G1964.1";
chr12	PacBio	exon	53191859	53192019	.	-	.	gene_id "ENSG00000139626"; transcript_id "G1964.1";
chr12	PacBio	exon	53192330	53192538	.	-	.	gene_id "ENSG00000139626"; transcript_id "G1964.1";
chr12	PacBio	exon	53192691	53192910	.	-	.	gene_id "ENSG00000139626"; transcript_id "G1964.1";
chr12	PacBio	exon	53193140	53193363	.	-	.	gene_id "ENSG00000139626"; transcript_id "G1964.1";
chr12	PacBio	exon	53193708	53193901	.	-	.	gene_id "ENSG00000139626"; transcript_id "G1964.1";
chr12	PacBio	exon	53194198	53194344	.	-	.	gene_id "ENSG00000139626"; transcript_id "G1964.1";
chr12	PacBio	exon	53194916	53195018	.	-	.	gene_id "ENSG00000139626"; transcript_id "G1964.1";
chr12	PacBio	exon	53195374	53195463	.	-	.	gene_id "ENSG00000139626"; transcript_id "G1964.1";
chr12	PacBio	exon	53195626	53195721	.	-	.	gene_id "ENSG00000139626"; transcript_id "G1964.1";
chr12	PacBio	exon	53196041	53196199	.	-	.	gene_id "ENSG00000139626"; transcript_id "G1964.1";
chr12	PacBio	exon	53196579	53197663	.	-	.	gene_id "ENSG00000139626"; transcript_id "G1964.1";
chr12	PacBio	exon	53197750	53197951	.	-	.	gene_id "ENSG00000139626"; transcript_id "G1964.1";
chr12	PacBio	exon	53200243	53200925	.	-	.	gene_id "ENSG00000139626"; transcript_id "G1964.1";
chr12	PacBio	exon	53201072	53201194	.	-	.	gene_id "ENSG00000139626"; transcript_id "G1964.1";
chr12	PacBio	exon	53207202	53207254	.	-	.	gene_id "ENSG00000139626"; transcript_id "G1964.1";
chr12	PacBio	CDS	53194992	53195018	.	-	.	gene_id "ENSG00000139626"; transcript_id "G1964.1";
chr12	PacBio	CDS	53195374	53195463	.	-	.	gene_id "ENSG00000139626"; transcript_id "G1964.1";
chr12	PacBio	CDS	53195626	53195721	.	-	.	gene_id "ENSG00000139626"; transcript_id "G1964.1";
chr12	PacBio	CDS	53196041	53196199	.	-	.	gene_id "ENSG00000139626"; transcript_id "G1964.1";
chr12	PacBio	CDS	53196579	53196881	.	-	.	gene_id "ENSG00000139626"; transcript_id "G1964.1";
chr12	PacBio	transcript	53191319	53207259	.	-	.	gene_id "ENSG00000139626"; transcript_id "G1964.2";
chr12	PacBio	exon	53191319	53191636	.	-	.	gene_id "ENSG00000139626"; transcript_id "G1964.2";
chr12	PacBio	exon	53191859	53192019	.	-	.	gene_id "ENSG00000139626"; transcript_id "G1964.2";
chr12	PacBio	exon	53192330	53192538	.	-	.	gene_id "ENSG00000139626"; transcript_id "G1964.2";
chr12	PacBio	exon	53192691	53192910	.	-	.	gene_id "ENSG00000139626"; transcript_id "G1964.2";
chr12	PacBio	exon	53193140	53193363	.	-	.	gene_id "ENSG00000139626"; transcript_id "G1964.2";
chr12	PacBio	exon	53193708	53193901	.	-	.	gene_id "ENSG00000139626"; transcript_id "G1964.2";
chr12	PacBio	exon	53194198	53194344	.	-	.	gene_id "ENSG00000139626"; transcript_id "G1964.2";
chr12	PacBio	exon	53195374	53195463	.	-	.	gene_id "ENSG00000139626"; transcript_id "G1964.2";
chr12	PacBio	exon	53195626	53195721	.	-	.	gene_id "ENSG00000139626"; transcript_id "G1964.2";
chr12	PacBio	exon	53196041	53197663	.	-	.	gene_id "ENSG00000139626"; transcript_id "G1964.2";
chr12	PacBio	exon	53197750	53197951	.	-	.	gene_id "ENSG00000139626"; transcript_id "G1964.2";
chr12	PacBio	exon	53200243	53200446	.	-	.	gene_id "ENSG00000139626"; transcript_id "G1964.2";
chr12	PacBio	exon	53201072	53201194	.	-	.	gene_id "ENSG00000139626"; transcript_id "G1964.2";
chr12	PacBio	exon	53207202	53207259	.	-	.	gene_id "ENSG00000139626"; transcript_id "G1964.2";
chr12	PacBio	CDS	53191556	53191636	.	-	.	gene_id "ENSG00000139626"; transcript_id "G1964.2";
chr12	PacBio	CDS	53191859	53192019	.	-	.	gene_id "ENSG00000139626"; transcript_id "G1964.2";
chr12	PacBio	CDS	53192330	53192538	.	-	.	gene_id "ENSG00000139626"; transcript_id "G1964.2";
chr12	PacBio	CDS	53192691	53192910	.	-	.	gene_id "ENSG00000139626"; transcript_id "G1964.2";
chr12	PacBio	CDS	53193140	53193363	.	-	.	gene_id "ENSG00000139626"; transcript_id "G1964.2";
chr12	PacBio	CDS	53193708	53193901	.	-	.	gene_id "ENSG00000139626"; transcript_id "G1964.2";
chr12	PacBio	CDS	53194198	53194344	.	-	.	gene_id "ENSG00000139626"; transcript_id "G1964.2";
chr12	PacBio	CDS	53195374	53195463	.	-	.	gene_id "ENSG00000139626"; transcript_id "G1964.2";
chr12	PacBio	CDS	53195626	53195721	.	-	.	gene_id "ENSG00000139626"; transcript_id "G1964.2";
chr12	PacBio	CDS	53196041	53196103	.	-	.	gene_id "ENSG00000139626"; transcript_id "G1964.2";
chr12	PacBio	transcript	53191319	53207267	.	-	.	gene_id "ENSG00000139626"; transcript_id "G1964.3";
chr12	PacBio	exon	53191319	53191636	.	-	.	gene_id "ENSG00000139626"; transcript_id "G1964.3";
chr12	PacBio	exon	53191859	53192019	.	-	.	gene_id "ENSG00000139626"; transcript_id "G1964.3";
chr12	PacBio	exon	53192330	53192538	.	-	.	gene_id "ENSG00000139626"; transcript_id "G1964.3";
chr12	PacBio	exon	53192691	53192910	.	-	.	gene_id "ENSG00000139626"; transcript_id "G1964.3";
chr12	PacBio	exon	53193140	53193363	.	-	.	gene_id "ENSG00000139626"; transcript_id "G1964.3";
chr12	PacBio	exon	53193708	53193901	.	-	.	gene_id "ENSG00000139626"; transcript_id "G1964.3";
chr12	PacBio	exon	53194198	53194344	.	-	.	gene_id "ENSG00000139626"; transcript_id "G1964.3";
chr12	PacBio	exon	53195374	53195463	.	-	.	gene_id "ENSG00000139626"; transcript_id "G1964.3";
chr12	PacBio	exon	53195626	53196199	.	-	.	gene_id "ENSG00000139626"; transcript_id "G1964.3";
chr12	PacBio	exon	53196579	53196820	.	-	.	gene_id "ENSG00000139626"; transcript_id "G1964.3";
chr12	PacBio	exon	53197493	53197663	.	-	.	gene_id "ENSG00000139626"; transcript_id "G1964.3";
chr12	PacBio	exon	53197750	53197951	.	-	.	gene_id "ENSG00000139626"; transcript_id "G1964.3";
chr12	PacBio	exon	53200243	53200446	.	-	.	gene_id "ENSG00000139626"; transcript_id "G1964.3";
chr12	PacBio	exon	53201118	53201194	.	-	.	gene_id "ENSG00000139626"; transcript_id "G1964.3";
chr12	PacBio	exon	53207202	53207267	.	-	.	gene_id "ENSG00000139626"; transcript_id "G1964.3";
chr12	PacBio	CDS	53195936	53196199	.	-	.	gene_id "ENSG00000139626"; transcript_id "G1964.3";
chr12	PacBio	CDS	53196579	53196820	.	-	.	gene_id "ENSG00000139626"; transcript_id "G1964.3";
chr12	PacBio	CDS	53197493	53197663	.	-	.	gene_id "ENSG00000139626"; transcript_id "G1964.3";
chr12	PacBio	CDS	53197750	53197951	.	-	.	gene_id "ENSG00000139626"; transcript_id "G1964.3";
chr12	PacBio	CDS	53200243	53200443	.	-	.	gene_id "ENSG00000139626"; transcript_id "G1964.3";
chr12	PacBio	transcript	53191319	53207302	.	-	.	gene_id "ENSG00000139626"; transcript_id "G1964.4";
chr12	PacBio	exon	53191319	53191636	.	-	.	gene_id "ENSG00000139626"; transcript_id "G1964.4";
chr12	PacBio	exon	53191859	53192019	.	-	.	gene_id "ENSG00000139626"; transcript_id "G1964.4";
chr12	PacBio	exon	53192330	53192538	.	-	.	gene_id "ENSG00000139626"; transcript_id "G1964.4";
chr12	PacBio	exon	53192691	53192910	.	-	.	gene_id "ENSG00000139626"; transcript_id "G1964.4";
chr12	PacBio	exon	53193140	53193363	.	-	.	gene_id "ENSG00000139626"; transcript_id "G1964.4";
chr12	PacBio	exon	53193708	53193901	.	-	.	gene_id "ENSG00000139626"; transcript_id "G1964.4";
chr12	PacBio	exon	53194198	53194344	.	-	.	gene_id "ENSG00000139626"; transcript_id "G1964.4";
chr12	PacBio	exon	53195374	53195463	.	-	.	gene_id "ENSG00000139626"; transcript_id "G1964.4";
chr12	PacBio	exon	53195626	53196199	.	-	.	gene_id "ENSG00000139626"; transcript_id "G1964.4";
chr12	PacBio	exon	53196579	53197663	.	-	.	gene_id "ENSG00000139626"; transcript_id "G1964.4";
chr12	PacBio	exon	53197750	53197951	.	-	.	gene_id "ENSG00000139626"; transcript_id "G1964.4";
chr12	PacBio	exon	53200243	53200446	.	-	.	gene_id "ENSG00000139626"; transcript_id "G1964.4";
chr12	PacBio	exon	53201072	53201194	.	-	.	gene_id "ENSG00000139626"; transcript_id "G1964.4";
chr12	PacBio	exon	53207202	53207302	.	-	.	gene_id "ENSG00000139626"; transcript_id "G1964.4";
chr12	PacBio	CDS	53191556	53191636	.	-	.	gene_id "ENSG00000139626"; transcript_id "G1964.4";
chr12	PacBio	CDS	53191859	53192019	.	-	.	gene_id "ENSG00000139626"; transcript_id "G1964.4";
chr12	PacBio	CDS	53192330	53192538	.	-	.	gene_id "ENSG00000139626"; transcript_id "G1964.4";
chr12	PacBio	CDS	53192691	53192910	.	-	.	gene_id "ENSG00000139626"; transcript_id "G1964.4";
chr12	PacBio	CDS	53193140	53193363	.	-	.	gene_id "ENSG00000139626"; transcript_id "G1964.4";
chr12	PacBio	CDS	53193708	53193901	.	-	.	gene_id "ENSG00000139626"; transcript_id "G1964.4";
chr12	PacBio	CDS	53194198	53194344	.	-	.	gene_id "ENSG00000139626"; transcript_id "G1964.4";
chr12	PacBio	CDS	53195374	53195388	.	-	.	gene_id "ENSG00000139626"; transcript_id "G1964.4";
chr12	PacBio	transcript	53191321	53207251	.	-	.	gene_id "ENSG00000139626"; transcript_id "G1964.7";
chr12	PacBio	exon	53191321	53191636	.	-	.	gene_id "ENSG00000139626"; transcript_id "G1964.7";
chr12	PacBio	exon	53191859	53192019	.	-	.	gene_id "ENSG00000139626"; transcript_id "G1964.7";
chr12	PacBio	exon	53192330	53192538	.	-	.	gene_id "ENSG00000139626"; transcript_id "G1964.7";
chr12	PacBio	exon	53192691	53192910	.	-	.	gene_id "ENSG00000139626"; transcript_id "G1964.7";
chr12	PacBio	exon	53193140	53193363	.	-	.	gene_id "ENSG00000139626"; transcript_id "G1964.7";
chr12	PacBio	exon	53193708	53193901	.	-	.	gene_id "ENSG00000139626"; transcript_id "G1964.7";
chr12	PacBio	exon	53194198	53195463	.	-	.	gene_id "ENSG00000139626"; transcript_id "G1964.7";
chr12	PacBio	exon	53195626	53195721	.	-	.	gene_id "ENSG00000139626"; transcript_id "G1964.7";
chr12	PacBio	exon	53196041	53196199	.	-	.	gene_id "ENSG00000139626"; transcript_id "G1964.7";
chr12	PacBio	exon	53196579	53197663	.	-	.	gene_id "ENSG00000139626"; transcript_id "G1964.7";
chr12	PacBio	exon	53197750	53197951	.	-	.	gene_id "ENSG00000139626"; transcript_id "G1964.7";
chr12	PacBio	exon	53200243	53200446	.	-	.	gene_id "ENSG00000139626"; transcript_id "G1964.7";
chr12	PacBio	exon	53201118	53201194	.	-	.	gene_id "ENSG00000139626"; transcript_id "G1964.7";
chr12	PacBio	exon	53207202	53207251	.	-	.	gene_id "ENSG00000139626"; transcript_id "G1964.7";
chr12	PacBio	CDS	53195344	53195463	.	-	.	gene_id "ENSG00000139626"; transcript_id "G1964.7";
chr12	PacBio	CDS	53195626	53195721	.	-	.	gene_id "ENSG00000139626"; transcript_id "G1964.7";
chr12	PacBio	CDS	53196041	53196199	.	-	.	gene_id "ENSG00000139626"; transcript_id "G1964.7";
chr12	PacBio	CDS	53196579	53196881	.	-	.	gene_id "ENSG00000139626"; transcript_id "G1964.7";
chr12	PacBio	transcript	53191321	53207251	.	-	.	gene_id "ENSG00000139626"; transcript_id "G1964.8";
chr12	PacBio	exon	53191321	53191636	.	-	.	gene_id "ENSG00000139626"; transcript_id "G1964.8";
chr12	PacBio	exon	53191859	53192019	.	-	.	gene_id "ENSG00000139626"; transcript_id "G1964.8";
chr12	PacBio	exon	53192330	53192538	.	-	.	gene_id "ENSG00000139626"; transcript_id "G1964.8";
chr12	PacBio	exon	53192691	53192910	.	-	.	gene_id "ENSG00000139626"; transcript_id "G1964.8";
chr12	PacBio	exon	53193140	53193363	.	-	.	gene_id "ENSG00000139626"; transcript_id "G1964.8";
chr12	PacBio	exon	53193708	53193901	.	-	.	gene_id "ENSG00000139626"; transcript_id "G1964.8";
chr12	PacBio	exon	53194198	53195463	.	-	.	gene_id "ENSG00000139626"; transcript_id "G1964.8";
chr12	PacBio	exon	53195626	53196199	.	-	.	gene_id "ENSG00000139626"; transcript_id "G1964.8";
chr12	PacBio	exon	53196579	53197663	.	-	.	gene_id "ENSG00000139626"; transcript_id "G1964.8";
chr12	PacBio	exon	53197750	53197951	.	-	.	gene_id "ENSG00000139626"; transcript_id "G1964.8";
chr12	PacBio	exon	53200243	53200446	.	-	.	gene_id "ENSG00000139626"; transcript_id "G1964.8";
chr12	PacBio	exon	53201072	53201194	.	-	.	gene_id "ENSG00000139626"; transcript_id "G1964.8";
chr12	PacBio	exon	53207202	53207251	.	-	.	gene_id "ENSG00000139626"; transcript_id "G1964.8";
chr12	PacBio	CDS	53197380	53197663	.	-	.	gene_id "ENSG00000139626"; transcript_id "G1964.8";
chr12	PacBio	CDS	53197750	53197951	.	-	.	gene_id "ENSG00000139626"; transcript_id "G1964.8";
chr12	PacBio	CDS	53200243	53200443	.	-	.	gene_id "ENSG00000139626"; transcript_id "G1964.8";
chr12	PacBio	transcript	53191321	53207302	.	-	.	gene_id "ENSG00000139626"; transcript_id "G1964.6";
chr12	PacBio	exon	53191321	53191636	.	-	.	gene_id "ENSG00000139626"; transcript_id "G1964.6";
chr12	PacBio	exon	53191859	53192019	.	-	.	gene_id "ENSG00000139626"; transcript_id "G1964.6";
chr12	PacBio	exon	53192330	53192538	.	-	.	gene_id "ENSG00000139626"; transcript_id "G1964.6";
chr12	PacBio	exon	53192691	53192910	.	-	.	gene_id "ENSG00000139626"; transcript_id "G1964.6";
chr12	PacBio	exon	53193140	53193363	.	-	.	gene_id "ENSG00000139626"; transcript_id "G1964.6";
chr12	PacBio	exon	53193708	53193901	.	-	.	gene_id "ENSG00000139626"; transcript_id "G1964.6";
chr12	PacBio	exon	53194198	53194344	.	-	.	gene_id "ENSG00000139626"; transcript_id "G1964.6";
chr12	PacBio	exon	53195374	53195463	.	-	.	gene_id "ENSG00000139626"; transcript_id "G1964.6";
chr12	PacBio	exon	53195626	53195721	.	-	.	gene_id "ENSG00000139626"; transcript_id "G1964.6";
chr12	PacBio	exon	53196041	53196199	.	-	.	gene_id "ENSG00000139626"; transcript_id "G1964.6";
chr12	PacBio	exon	53196579	53197663	.	-	.	gene_id "ENSG00000139626"; transcript_id "G1964.6";
chr12	PacBio	exon	53197750	53197951	.	-	.	gene_id "ENSG00000139626"; transcript_id "G1964.6";
chr12	PacBio	exon	53200243	53200925	.	-	.	gene_id "ENSG00000139626"; transcript_id "G1964.6";
chr12	PacBio	exon	53201072	53201194	.	-	.	gene_id "ENSG00000139626"; transcript_id "G1964.6";
chr12	PacBio	exon	53207202	53207302	.	-	.	gene_id "ENSG00000139626"; transcript_id "G1964.6";
chr12	PacBio	CDS	53191556	53191636	.	-	.	gene_id "ENSG00000139626"; transcript_id "G1964.6";
chr12	PacBio	CDS	53191859	53192019	.	-	.	gene_id "ENSG00000139626"; transcript_id "G1964.6";
chr12	PacBio	CDS	53192330	53192538	.	-	.	gene_id "ENSG00000139626"; transcript_id "G1964.6";
chr12	PacBio	CDS	53192691	53192910	.	-	.	gene_id "ENSG00000139626"; transcript_id "G1964.6";
chr12	PacBio	CDS	53193140	53193363	.	-	.	gene_id "ENSG00000139626"; transcript_id "G1964.6";
chr12	PacBio	CDS	53193708	53193901	.	-	.	gene_id "ENSG00000139626"; transcript_id "G1964.6";
chr12	PacBio	CDS	53194198	53194344	.	-	.	gene_id "ENSG00000139626"; transcript_id "G1964.6";
chr12	PacBio	CDS	53195374	53195463	.	-	.	gene_id "ENSG00000139626"; transcript_id "G1964.6";
chr12	PacBio	CDS	53195626	53195721	.	-	.	gene_id "ENSG00000139626"; transcript_id "G1964.6";
chr12	PacBio	CDS	53196041	53196199	.	-	.	gene_id "ENSG00000139626"; transcript_id "G1964.6";
chr12	PacBio	CDS	53196579	53196881	.	-	.	gene_id "ENSG00000139626"; transcript_id "G1964.6";
chr12	PacBio	transcript	53191322	53207251	.	-	.	gene_id "ENSG00000139626"; transcript_id "G1964.9";
chr12	PacBio	exon	53191322	53191636	.	-	.	gene_id "ENSG00000139626"; transcript_id "G1964.9";
chr12	PacBio	exon	53191859	53192019	.	-	.	gene_id "ENSG00000139626"; transcript_id "G1964.9";
chr12	PacBio	exon	53192330	53192538	.	-	.	gene_id "ENSG00000139626"; transcript_id "G1964.9";
chr12	PacBio	exon	53192691	53192910	.	-	.	gene_id "ENSG00000139626"; transcript_id "G1964.9";
chr12	PacBio	exon	53193140	53193363	.	-	.	gene_id "ENSG00000139626"; transcript_id "G1964.9";
chr12	PacBio	exon	53193708	53193901	.	-	.	gene_id "ENSG00000139626"; transcript_id "G1964.9";
chr12	PacBio	exon	53194198	53194344	.	-	.	gene_id "ENSG00000139626"; transcript_id "G1964.9";
chr12	PacBio	exon	53195374	53195463	.	-	.	gene_id "ENSG00000139626"; transcript_id "G1964.9";
chr12	PacBio	exon	53196041	53196199	.	-	.	gene_id "ENSG00000139626"; transcript_id "G1964.9";
chr12	PacBio	exon	53196579	53196820	.	-	.	gene_id "ENSG00000139626"; transcript_id "G1964.9";
chr12	PacBio	exon	53197493	53197663	.	-	.	gene_id "ENSG00000139626"; transcript_id "G1964.9";
chr12	PacBio	exon	53197750	53197951	.	-	.	gene_id "ENSG00000139626"; transcript_id "G1964.9";
chr12	PacBio	exon	53200243	53200446	.	-	.	gene_id "ENSG00000139626"; transcript_id "G1964.9";
chr12	PacBio	exon	53201072	53201194	.	-	.	gene_id "ENSG00000139626"; transcript_id "G1964.9";
chr12	PacBio	exon	53207202	53207251	.	-	.	gene_id "ENSG00000139626"; transcript_id "G1964.9";
chr12	PacBio	CDS	53191556	53191636	.	-	.	gene_id "ENSG00000139626"; transcript_id "G1964.9";
chr12	PacBio	CDS	53191859	53192019	.	-	.	gene_id "ENSG00000139626"; transcript_id "G1964.9";
chr12	PacBio	CDS	53192330	53192538	.	-	.	gene_id "ENSG00000139626"; transcript_id "G1964.9";
chr12	PacBio	CDS	53192691	53192910	.	-	.	gene_id "ENSG00000139626"; transcript_id "G1964.9";
chr12	PacBio	CDS	53193140	53193363	.	-	.	gene_id "ENSG00000139626"; transcript_id "G1964.9";
chr12	PacBio	CDS	53193708	53193901	.	-	.	gene_id "ENSG00000139626"; transcript_id "G1964.9";
chr12	PacBio	CDS	53194198	53194344	.	-	.	gene_id "ENSG00000139626"; transcript_id "G1964.9";
chr12	PacBio	CDS	53195374	53195463	.	-	.	gene_id "ENSG00000139626"; transcript_id "G1964.9";
chr12	PacBio	CDS	53196041	53196199	.	-	.	gene_id "ENSG00000139626"; transcript_id "G1964.9";
chr12	PacBio	CDS	53196579	53196820	.	-	.	gene_id "ENSG00000139626"; transcript_id "G1964.9";
chr12	PacBio	CDS	53197493	53197663	.	-	.	gene_id "ENSG00000139626"; transcript_id "G1964.9";
chr12	PacBio	CDS	53197750	53197951	.	-	.	gene_id "ENSG00000139626"; transcript_id "G1964.9";
chr12	PacBio	CDS	53200243	53200443	.	-	.	gene_id "ENSG00000139626"; transcript_id "G1964.9";
chr12	PacBio	transcript	53191322	53207255	.	-	.	gene_id "ENSG00000139626"; transcript_id "G1964.10";
chr12	PacBio	exon	53191322	53191636	.	-	.	gene_id "ENSG00000139626"; transcript_id "G1964.10";
chr12	PacBio	exon	53191859	53192019	.	-	.	gene_id "ENSG00000139626"; transcript_id "G1964.10";
chr12	PacBio	exon	53193140	53193363	.	-	.	gene_id "ENSG00000139626"; transcript_id "G1964.10";
chr12	PacBio	exon	53193708	53193901	.	-	.	gene_id "ENSG00000139626"; transcript_id "G1964.10";
chr12	PacBio	exon	53194198	53194344	.	-	.	gene_id "ENSG00000139626"; transcript_id "G1964.10";
chr12	PacBio	exon	53195374	53195463	.	-	.	gene_id "ENSG00000139626"; transcript_id "G1964.10";
chr12	PacBio	exon	53195626	53195721	.	-	.	gene_id "ENSG00000139626"; transcript_id "G1964.10";
chr12	PacBio	exon	53196041	53196199	.	-	.	gene_id "ENSG00000139626"; transcript_id "G1964.10";
chr12	PacBio	exon	53196579	53196820	.	-	.	gene_id "ENSG00000139626"; transcript_id "G1964.10";
chr12	PacBio	exon	53197493	53197663	.	-	.	gene_id "ENSG00000139626"; transcript_id "G1964.10";
chr12	PacBio	exon	53197750	53197951	.	-	.	gene_id "ENSG00000139626"; transcript_id "G1964.10";
chr12	PacBio	exon	53200243	53200446	.	-	.	gene_id "ENSG00000139626"; transcript_id "G1964.10";
chr12	PacBio	exon	53201118	53201194	.	-	.	gene_id "ENSG00000139626"; transcript_id "G1964.10";
chr12	PacBio	exon	53207202	53207255	.	-	.	gene_id "ENSG00000139626"; transcript_id "G1964.10";
chr12	PacBio	CDS	53191556	53191636	.	-	.	gene_id "ENSG00000139626"; transcript_id "G1964.10";
chr12	PacBio	CDS	53191859	53192019	.	-	.	gene_id "ENSG00000139626"; transcript_id "G1964.10";
chr12	PacBio	CDS	53193140	53193363	.	-	.	gene_id "ENSG00000139626"; transcript_id "G1964.10";
chr12	PacBio	CDS	53193708	53193901	.	-	.	gene_id "ENSG00000139626"; transcript_id "G1964.10";
chr12	PacBio	CDS	53194198	53194344	.	-	.	gene_id "ENSG00000139626"; transcript_id "G1964.10";
chr12	PacBio	CDS	53195374	53195463	.	-	.	gene_id "ENSG00000139626"; transcript_id "G1964.10";
chr12	PacBio	CDS	53195626	53195721	.	-	.	gene_id "ENSG00000139626"; transcript_id "G1964.10";
chr12	PacBio	CDS	53196041	53196199	.	-	.	gene_id "ENSG00000139626"; transcript_id "G1964.10";
chr12	PacBio	CDS	53196579	53196820	.	-	.	gene_id "ENSG00000139626"; transcript_id "G1964.10";
chr12	PacBio	CDS	53197493	53197663	.	-	.	gene_id "ENSG00000139626"; transcript_id "G1964.10";
chr12	PacBio	CDS	53197750	53197951	.	-	.	gene_id "ENSG00000139626"; transcript_id "G1964.10";
chr12	PacBio	CDS	53200243	53200443	.	-	.	gene_id "ENSG00000139626"; transcript_id "G1964.10";
chr12	PacBio	transcript	53191324	53195150	.	-	.	gene_id "ENSG00000139626"; transcript_id "G1964.47";
chr12	PacBio	exon	53191324	53195150	.	-	.	gene_id "ENSG00000139626"; transcript_id "G1964.47";
chr12	PacBio	transcript	53191324	53198232	.	-	.	gene_id "ENSG00000139626"; transcript_id "G1964.16";
chr12	PacBio	exon	53191324	53191636	.	-	.	gene_id "ENSG00000139626"; transcript_id "G1964.16";
chr12	PacBio	exon	53191859	53192019	.	-	.	gene_id "ENSG00000139626"; transcript_id "G1964.16";
chr12	PacBio	exon	53192330	53192538	.	-	.	gene_id "ENSG00000139626"; transcript_id "G1964.16";
chr12	PacBio	exon	53192691	53192910	.	-	.	gene_id "ENSG00000139626"; transcript_id "G1964.16";
chr12	PacBio	exon	53193140	53193363	.	-	.	gene_id "ENSG00000139626"; transcript_id "G1964.16";
chr12	PacBio	exon	53193708	53193901	.	-	.	gene_id "ENSG00000139626"; transcript_id "G1964.16";
chr12	PacBio	exon	53194198	53194344	.	-	.	gene_id "ENSG00000139626"; transcript_id "G1964.16";
chr12	PacBio	exon	53195374	53195463	.	-	.	gene_id "ENSG00000139626"; transcript_id "G1964.16";
chr12	PacBio	exon	53195626	53195721	.	-	.	gene_id "ENSG00000139626"; transcript_id "G1964.16";
chr12	PacBio	exon	53196041	53196199	.	-	.	gene_id "ENSG00000139626"; transcript_id "G1964.16";
chr12	PacBio	exon	53196579	53196820	.	-	.	gene_id "ENSG00000139626"; transcript_id "G1964.16";
chr12	PacBio	exon	53197493	53197663	.	-	.	gene_id "ENSG00000139626"; transcript_id "G1964.16";
chr12	PacBio	exon	53197750	53197951	.	-	.	gene_id "ENSG00000139626"; transcript_id "G1964.16";
chr12	PacBio	exon	53198108	53198232	.	-	.	gene_id "ENSG00000139626"; transcript_id "G1964.16";
chr12	PacBio	CDS	53191556	53191636	.	-	.	gene_id "ENSG00000139626"; transcript_id "G1964.16";
chr12	PacBio	CDS	53191859	53192019	.	-	.	gene_id "ENSG00000139626"; transcript_id "G1964.16";
chr12	PacBio	CDS	53192330	53192538	.	-	.	gene_id "ENSG00000139626"; transcript_id "G1964.16";
chr12	PacBio	CDS	53192691	53192910	.	-	.	gene_id "ENSG00000139626"; transcript_id "G1964.16";
chr12	PacBio	CDS	53193140	53193363	.	-	.	gene_id "ENSG00000139626"; transcript_id "G1964.16";
chr12	PacBio	CDS	53193708	53193901	.	-	.	gene_id "ENSG00000139626"; transcript_id "G1964.16";
chr12	PacBio	CDS	53194198	53194344	.	-	.	gene_id "ENSG00000139626"; transcript_id "G1964.16";
chr12	PacBio	CDS	53195374	53195463	.	-	.	gene_id "ENSG00000139626"; transcript_id "G1964.16";
chr12	PacBio	CDS	53195626	53195721	.	-	.	gene_id "ENSG00000139626"; transcript_id "G1964.16";
chr12	PacBio	CDS	53196041	53196199	.	-	.	gene_id "ENSG00000139626"; transcript_id "G1964.16";
chr12	PacBio	CDS	53196579	53196820	.	-	.	gene_id "ENSG00000139626"; transcript_id "G1964.16";
chr12	PacBio	CDS	53197493	53197595	.	-	.	gene_id "ENSG00000139626"; transcript_id "G1964.16";
chr12	PacBio	transcript	53191324	53207251	.	-	.	gene_id "ENSG00000139626"; transcript_id "G1964.18";
chr12	PacBio	exon	53191324	53191636	.	-	.	gene_id "ENSG00000139626"; transcript_id "G1964.18";
chr12	PacBio	exon	53191859	53192019	.	-	.	gene_id "ENSG00000139626"; transcript_id "G1964.18";
chr12	PacBio	exon	53192330	53192538	.	-	.	gene_id "ENSG00000139626"; transcript_id "G1964.18";
chr12	PacBio	exon	53192691	53192910	.	-	.	gene_id "ENSG00000139626"; transcript_id "G1964.18";
chr12	PacBio	exon	53193140	53193363	.	-	.	gene_id "ENSG00000139626"; transcript_id "G1964.18";
chr12	PacBio	exon	53193708	53193901	.	-	.	gene_id "ENSG00000139626"; transcript_id "G1964.18";
chr12	PacBio	exon	53194198	53194344	.	-	.	gene_id "ENSG00000139626"; transcript_id "G1964.18";
chr12	PacBio	exon	53195374	53195463	.	-	.	gene_id "ENSG00000139626"; transcript_id "G1964.18";
chr12	PacBio	exon	53195626	53195721	.	-	.	gene_id "ENSG00000139626"; transcript_id "G1964.18";
chr12	PacBio	exon	53196041	53196199	.	-	.	gene_id "ENSG00000139626"; transcript_id "G1964.18";
chr12	PacBio	exon	53196579	53196820	.	-	.	gene_id "ENSG00000139626"; transcript_id "G1964.18";
chr12	PacBio	exon	53197493	53197663	.	-	.	gene_id "ENSG00000139626"; transcript_id "G1964.18";
chr12	PacBio	exon	53197750	53197951	.	-	.	gene_id "ENSG00000139626"; transcript_id "G1964.18";
chr12	PacBio	exon	53200243	53200446	.	-	.	gene_id "ENSG00000139626"; transcript_id "G1964.18";
chr12	PacBio	exon	53200736	53200761	.	-	.	gene_id "ENSG00000139626"; transcript_id "G1964.18";
chr12	PacBio	exon	53201072	53201194	.	-	.	gene_id "ENSG00000139626"; transcript_id "G1964.18";
chr12	PacBio	exon	53207202	53207251	.	-	.	gene_id "ENSG00000139626"; transcript_id "G1964.18";
chr12	PacBio	CDS	53191556	53191636	.	-	.	gene_id "ENSG00000139626"; transcript_id "G1964.18";
chr12	PacBio	CDS	53191859	53192019	.	-	.	gene_id "ENSG00000139626"; transcript_id "G1964.18";
chr12	PacBio	CDS	53192330	53192538	.	-	.	gene_id "ENSG00000139626"; transcript_id "G1964.18";
chr12	PacBio	CDS	53192691	53192910	.	-	.	gene_id "ENSG00000139626"; transcript_id "G1964.18";
chr12	PacBio	CDS	53193140	53193363	.	-	.	gene_id "ENSG00000139626"; transcript_id "G1964.18";
chr12	PacBio	CDS	53193708	53193901	.	-	.	gene_id "ENSG00000139626"; transcript_id "G1964.18";
chr12	PacBio	CDS	53194198	53194344	.	-	.	gene_id "ENSG00000139626"; transcript_id "G1964.18";
chr12	PacBio	CDS	53195374	53195463	.	-	.	gene_id "ENSG00000139626"; transcript_id "G1964.18";
chr12	PacBio	CDS	53195626	53195721	.	-	.	gene_id "ENSG00000139626"; transcript_id "G1964.18";
chr12	PacBio	CDS	53196041	53196199	.	-	.	gene_id "ENSG00000139626"; transcript_id "G1964.18";
chr12	PacBio	CDS	53196579	53196820	.	-	.	gene_id "ENSG00000139626"; transcript_id "G1964.18";
chr12	PacBio	CDS	53197493	53197663	.	-	.	gene_id "ENSG00000139626"; transcript_id "G1964.18";
chr12	PacBio	CDS	53197750	53197951	.	-	.	gene_id "ENSG00000139626"; transcript_id "G1964.18";
chr12	PacBio	CDS	53200243	53200443	.	-	.	gene_id "ENSG00000139626"; transcript_id "G1964.18";
chr12	PacBio	transcript	53191324	53207251	.	-	.	gene_id "ENSG00000139626"; transcript_id "G1964.21";
chr12	PacBio	exon	53191324	53191636	.	-	.	gene_id "ENSG00000139626"; transcript_id "G1964.21";
chr12	PacBio	exon	53191859	53192019	.	-	.	gene_id "ENSG00000139626"; transcript_id "G1964.21";
chr12	PacBio	exon	53192330	53192538	.	-	.	gene_id "ENSG00000139626"; transcript_id "G1964.21";
chr12	PacBio	exon	53192691	53192910	.	-	.	gene_id "ENSG00000139626"; transcript_id "G1964.21";
chr12	PacBio	exon	53193140	53193363	.	-	.	gene_id "ENSG00000139626"; transcript_id "G1964.21";
chr12	PacBio	exon	53193708	53193901	.	-	.	gene_id "ENSG00000139626"; transcript_id "G1964.21";
chr12	PacBio	exon	53194198	53194344	.	-	.	gene_id "ENSG00000139626"; transcript_id "G1964.21";
chr12	PacBio	exon	53195374	53195463	.	-	.	gene_id "ENSG00000139626"; transcript_id "G1964.21";
chr12	PacBio	exon	53195626	53195721	.	-	.	gene_id "ENSG00000139626"; transcript_id "G1964.21";
chr12	PacBio	exon	53196041	53196199	.	-	.	gene_id "ENSG00000139626"; transcript_id "G1964.21";
chr12	PacBio	exon	53196579	53196820	.	-	.	gene_id "ENSG00000139626"; transcript_id "G1964.21";
chr12	PacBio	exon	53197493	53197663	.	-	.	gene_id "ENSG00000139626"; transcript_id "G1964.21";
chr12	PacBio	exon	53197750	53197951	.	-	.	gene_id "ENSG00000139626"; transcript_id "G1964.21";
chr12	PacBio	exon	53200243	53200446	.	-	.	gene_id "ENSG00000139626"; transcript_id "G1964.21";
chr12	PacBio	exon	53201072	53201194	.	-	.	gene_id "ENSG00000139626"; transcript_id "G1964.21";
chr12	PacBio	exon	53207202	53207251	.	-	.	gene_id "ENSG00000139626"; transcript_id "G1964.21";
chr12	PacBio	CDS	53191556	53191636	.	-	.	gene_id "ENSG00000139626"; transcript_id "G1964.21";
chr12	PacBio	CDS	53191859	53192019	.	-	.	gene_id "ENSG00000139626"; transcript_id "G1964.21";
chr12	PacBio	CDS	53192330	53192538	.	-	.	gene_id "ENSG00000139626"; transcript_id "G1964.21";
chr12	PacBio	CDS	53192691	53192910	.	-	.	gene_id "ENSG00000139626"; transcript_id "G1964.21";
chr12	PacBio	CDS	53193140	53193363	.	-	.	gene_id "ENSG00000139626"; transcript_id "G1964.21";
chr12	PacBio	CDS	53193708	53193901	.	-	.	gene_id "ENSG00000139626"; transcript_id "G1964.21";
chr12	PacBio	CDS	53194198	53194344	.	-	.	gene_id "ENSG00000139626"; transcript_id "G1964.21";
chr12	PacBio	CDS	53195374	53195463	.	-	.	gene_id "ENSG00000139626"; transcript_id "G1964.21";
chr12	PacBio	CDS	53195626	53195721	.	-	.	gene_id "ENSG00000139626"; transcript_id "G1964.21";
chr12	PacBio	CDS	53196041	53196199	.	-	.	gene_id "ENSG00000139626"; transcript_id "G1964.21";
chr12	PacBio	CDS	53196579	53196820	.	-	.	gene_id "ENSG00000139626"; transcript_id "G1964.21";
chr12	PacBio	CDS	53197493	53197663	.	-	.	gene_id "ENSG00000139626"; transcript_id "G1964.21";
chr12	PacBio	CDS	53197750	53197951	.	-	.	gene_id "ENSG00000139626"; transcript_id "G1964.21";
chr12	PacBio	CDS	53200243	53200443	.	-	.	gene_id "ENSG00000139626"; transcript_id "G1964.21";
chr12	PacBio	transcript	53191324	53207251	.	-	.	gene_id "ENSG00000139626"; transcript_id "G1964.23";
chr12	PacBio	exon	53191324	53191636	.	-	.	gene_id "ENSG00000139626"; transcript_id "G1964.23";
chr12	PacBio	exon	53191859	53192019	.	-	.	gene_id "ENSG00000139626"; transcript_id "G1964.23";
chr12	PacBio	exon	53192330	53192538	.	-	.	gene_id "ENSG00000139626"; transcript_id "G1964.23";
chr12	PacBio	exon	53192691	53192910	.	-	.	gene_id "ENSG00000139626"; transcript_id "G1964.23";
chr12	PacBio	exon	53193140	53193363	.	-	.	gene_id "ENSG00000139626"; transcript_id "G1964.23";
chr12	PacBio	exon	53193708	53193901	.	-	.	gene_id "ENSG00000139626"; transcript_id "G1964.23";
chr12	PacBio	exon	53194198	53194344	.	-	.	gene_id "ENSG00000139626"; transcript_id "G1964.23";
chr12	PacBio	exon	53195374	53195463	.	-	.	gene_id "ENSG00000139626"; transcript_id "G1964.23";
chr12	PacBio	exon	53195626	53195721	.	-	.	gene_id "ENSG00000139626"; transcript_id "G1964.23";
chr12	PacBio	exon	53196041	53196199	.	-	.	gene_id "ENSG00000139626"; transcript_id "G1964.23";
chr12	PacBio	exon	53196579	53196820	.	-	.	gene_id "ENSG00000139626"; transcript_id "G1964.23";
chr12	PacBio	exon	53197493	53197663	.	-	.	gene_id "ENSG00000139626"; transcript_id "G1964.23";
chr12	PacBio	exon	53197750	53197951	.	-	.	gene_id "ENSG00000139626"; transcript_id "G1964.23";
chr12	PacBio	exon	53200243	53200761	.	-	.	gene_id "ENSG00000139626"; transcript_id "G1964.23";
chr12	PacBio	exon	53201072	53201194	.	-	.	gene_id "ENSG00000139626"; transcript_id "G1964.23";
chr12	PacBio	exon	53207202	53207251	.	-	.	gene_id "ENSG00000139626"; transcript_id "G1964.23";
chr12	PacBio	CDS	53191556	53191636	.	-	.	gene_id "ENSG00000139626"; transcript_id "G1964.23";
chr12	PacBio	CDS	53191859	53192019	.	-	.	gene_id "ENSG00000139626"; transcript_id "G1964.23";
chr12	PacBio	CDS	53192330	53192538	.	-	.	gene_id "ENSG00000139626"; transcript_id "G1964.23";
chr12	PacBio	CDS	53192691	53192910	.	-	.	gene_id "ENSG00000139626"; transcript_id "G1964.23";
chr12	PacBio	CDS	53193140	53193363	.	-	.	gene_id "ENSG00000139626"; transcript_id "G1964.23";
chr12	PacBio	CDS	53193708	53193901	.	-	.	gene_id "ENSG00000139626"; transcript_id "G1964.23";
chr12	PacBio	CDS	53194198	53194344	.	-	.	gene_id "ENSG00000139626"; transcript_id "G1964.23";
chr12	PacBio	CDS	53195374	53195463	.	-	.	gene_id "ENSG00000139626"; transcript_id "G1964.23";
chr12	PacBio	CDS	53195626	53195721	.	-	.	gene_id "ENSG00000139626"; transcript_id "G1964.23";
chr12	PacBio	CDS	53196041	53196199	.	-	.	gene_id "ENSG00000139626"; transcript_id "G1964.23";
chr12	PacBio	CDS	53196579	53196820	.	-	.	gene_id "ENSG00000139626"; transcript_id "G1964.23";
chr12	PacBio	CDS	53197493	53197663	.	-	.	gene_id "ENSG00000139626"; transcript_id "G1964.23";
chr12	PacBio	CDS	53197750	53197951	.	-	.	gene_id "ENSG00000139626"; transcript_id "G1964.23";
chr12	PacBio	CDS	53200243	53200443	.	-	.	gene_id "ENSG00000139626"; transcript_id "G1964.23";
chr12	PacBio	transcript	53191324	53207251	.	-	.	gene_id "ENSG00000139626"; transcript_id "G1964.27";
chr12	PacBio	exon	53191324	53191636	.	-	.	gene_id "ENSG00000139626"; transcript_id "G1964.27";
chr12	PacBio	exon	53191859	53192019	.	-	.	gene_id "ENSG00000139626"; transcript_id "G1964.27";
chr12	PacBio	exon	53192330	53192538	.	-	.	gene_id "ENSG00000139626"; transcript_id "G1964.27";
chr12	PacBio	exon	53192691	53192910	.	-	.	gene_id "ENSG00000139626"; transcript_id "G1964.27";
chr12	PacBio	exon	53193140	53193363	.	-	.	gene_id "ENSG00000139626"; transcript_id "G1964.27";
chr12	PacBio	exon	53193708	53193901	.	-	.	gene_id "ENSG00000139626"; transcript_id "G1964.27";
chr12	PacBio	exon	53194198	53194344	.	-	.	gene_id "ENSG00000139626"; transcript_id "G1964.27";
chr12	PacBio	exon	53195374	53195463	.	-	.	gene_id "ENSG00000139626"; transcript_id "G1964.27";
chr12	PacBio	exon	53195626	53195721	.	-	.	gene_id "ENSG00000139626"; transcript_id "G1964.27";
chr12	PacBio	exon	53196041	53196199	.	-	.	gene_id "ENSG00000139626"; transcript_id "G1964.27";
chr12	PacBio	exon	53196579	53197663	.	-	.	gene_id "ENSG00000139626"; transcript_id "G1964.27";
chr12	PacBio	exon	53197750	53197951	.	-	.	gene_id "ENSG00000139626"; transcript_id "G1964.27";
chr12	PacBio	exon	53200243	53200446	.	-	.	gene_id "ENSG00000139626"; transcript_id "G1964.27";
chr12	PacBio	exon	53201072	53201194	.	-	.	gene_id "ENSG00000139626"; transcript_id "G1964.27";
chr12	PacBio	exon	53207202	53207251	.	-	.	gene_id "ENSG00000139626"; transcript_id "G1964.27";
chr12	PacBio	CDS	53191556	53191636	.	-	.	gene_id "ENSG00000139626"; transcript_id "G1964.27";
chr12	PacBio	CDS	53191859	53192019	.	-	.	gene_id "ENSG00000139626"; transcript_id "G1964.27";
chr12	PacBio	CDS	53192330	53192538	.	-	.	gene_id "ENSG00000139626"; transcript_id "G1964.27";
chr12	PacBio	CDS	53192691	53192910	.	-	.	gene_id "ENSG00000139626"; transcript_id "G1964.27";
chr12	PacBio	CDS	53193140	53193363	.	-	.	gene_id "ENSG00000139626"; transcript_id "G1964.27";
chr12	PacBio	CDS	53193708	53193901	.	-	.	gene_id "ENSG00000139626"; transcript_id "G1964.27";
chr12	PacBio	CDS	53194198	53194344	.	-	.	gene_id "ENSG00000139626"; transcript_id "G1964.27";
chr12	PacBio	CDS	53195374	53195463	.	-	.	gene_id "ENSG00000139626"; transcript_id "G1964.27";
chr12	PacBio	CDS	53195626	53195721	.	-	.	gene_id "ENSG00000139626"; transcript_id "G1964.27";
chr12	PacBio	CDS	53196041	53196199	.	-	.	gene_id "ENSG00000139626"; transcript_id "G1964.27";
chr12	PacBio	CDS	53196579	53196881	.	-	.	gene_id "ENSG00000139626"; transcript_id "G1964.27";
chr12	PacBio	transcript	53191324	53207251	.	-	.	gene_id "ENSG00000139626"; transcript_id "G1964.29";
chr12	PacBio	exon	53191324	53191636	.	-	.	gene_id "ENSG00000139626"; transcript_id "G1964.29";
chr12	PacBio	exon	53191859	53192019	.	-	.	gene_id "ENSG00000139626"; transcript_id "G1964.29";
chr12	PacBio	exon	53192330	53192538	.	-	.	gene_id "ENSG00000139626"; transcript_id "G1964.29";
chr12	PacBio	exon	53192691	53192910	.	-	.	gene_id "ENSG00000139626"; transcript_id "G1964.29";
chr12	PacBio	exon	53193140	53193363	.	-	.	gene_id "ENSG00000139626"; transcript_id "G1964.29";
chr12	PacBio	exon	53193708	53193901	.	-	.	gene_id "ENSG00000139626"; transcript_id "G1964.29";
chr12	PacBio	exon	53194198	53194344	.	-	.	gene_id "ENSG00000139626"; transcript_id "G1964.29";
chr12	PacBio	exon	53195374	53195463	.	-	.	gene_id "ENSG00000139626"; transcript_id "G1964.29";
chr12	PacBio	exon	53195626	53195721	.	-	.	gene_id "ENSG00000139626"; transcript_id "G1964.29";
chr12	PacBio	exon	53196041	53197663	.	-	.	gene_id "ENSG00000139626"; transcript_id "G1964.29";
chr12	PacBio	exon	53197750	53197951	.	-	.	gene_id "ENSG00000139626"; transcript_id "G1964.29";
chr12	PacBio	exon	53200243	53200446	.	-	.	gene_id "ENSG00000139626"; transcript_id "G1964.29";
chr12	PacBio	exon	53207202	53207251	.	-	.	gene_id "ENSG00000139626"; transcript_id "G1964.29";
chr12	PacBio	CDS	53191556	53191636	.	-	.	gene_id "ENSG00000139626"; transcript_id "G1964.29";
chr12	PacBio	CDS	53191859	53192019	.	-	.	gene_id "ENSG00000139626"; transcript_id "G1964.29";
chr12	PacBio	CDS	53192330	53192538	.	-	.	gene_id "ENSG00000139626"; transcript_id "G1964.29";
chr12	PacBio	CDS	53192691	53192910	.	-	.	gene_id "ENSG00000139626"; transcript_id "G1964.29";
chr12	PacBio	CDS	53193140	53193363	.	-	.	gene_id "ENSG00000139626"; transcript_id "G1964.29";
chr12	PacBio	CDS	53193708	53193901	.	-	.	gene_id "ENSG00000139626"; transcript_id "G1964.29";
chr12	PacBio	CDS	53194198	53194344	.	-	.	gene_id "ENSG00000139626"; transcript_id "G1964.29";
chr12	PacBio	CDS	53195374	53195463	.	-	.	gene_id "ENSG00000139626"; transcript_id "G1964.29";
chr12	PacBio	CDS	53195626	53195721	.	-	.	gene_id "ENSG00000139626"; transcript_id "G1964.29";
chr12	PacBio	CDS	53196041	53196103	.	-	.	gene_id "ENSG00000139626"; transcript_id "G1964.29";
chr12	PacBio	transcript	53191324	53207251	.	-	.	gene_id "ENSG00000139626"; transcript_id "G1964.36";
chr12	PacBio	exon	53191324	53191636	.	-	.	gene_id "ENSG00000139626"; transcript_id "G1964.36";
chr12	PacBio	exon	53191859	53192019	.	-	.	gene_id "ENSG00000139626"; transcript_id "G1964.36";
chr12	PacBio	exon	53192330	53192538	.	-	.	gene_id "ENSG00000139626"; transcript_id "G1964.36";
chr12	PacBio	exon	53192691	53192910	.	-	.	gene_id "ENSG00000139626"; transcript_id "G1964.36";
chr12	PacBio	exon	53193140	53193363	.	-	.	gene_id "ENSG00000139626"; transcript_id "G1964.36";
chr12	PacBio	exon	53193708	53193901	.	-	.	gene_id "ENSG00000139626"; transcript_id "G1964.36";
chr12	PacBio	exon	53194198	53195463	.	-	.	gene_id "ENSG00000139626"; transcript_id "G1964.36";
chr12	PacBio	exon	53195626	53197663	.	-	.	gene_id "ENSG00000139626"; transcript_id "G1964.36";
chr12	PacBio	exon	53197750	53197951	.	-	.	gene_id "ENSG00000139626"; transcript_id "G1964.36";
chr12	PacBio	exon	53200243	53200446	.	-	.	gene_id "ENSG00000139626"; transcript_id "G1964.36";
chr12	PacBio	exon	53201072	53201194	.	-	.	gene_id "ENSG00000139626"; transcript_id "G1964.36";
chr12	PacBio	exon	53207202	53207251	.	-	.	gene_id "ENSG00000139626"; transcript_id "G1964.36";
chr12	PacBio	CDS	53197380	53197663	.	-	.	gene_id "ENSG00000139626"; transcript_id "G1964.36";
chr12	PacBio	CDS	53197750	53197951	.	-	.	gene_id "ENSG00000139626"; transcript_id "G1964.36";
chr12	PacBio	CDS	53200243	53200443	.	-	.	gene_id "ENSG00000139626"; transcript_id "G1964.36";
chr12	PacBio	transcript	53191324	53207251	.	-	.	gene_id "ENSG00000139626"; transcript_id "G1964.38";
chr12	PacBio	exon	53191324	53191636	.	-	.	gene_id "ENSG00000139626"; transcript_id "G1964.38";
chr12	PacBio	exon	53191859	53192019	.	-	.	gene_id "ENSG00000139626"; transcript_id "G1964.38";
chr12	PacBio	exon	53192330	53192538	.	-	.	gene_id "ENSG00000139626"; transcript_id "G1964.38";
chr12	PacBio	exon	53193140	53193363	.	-	.	gene_id "ENSG00000139626"; transcript_id "G1964.38";
chr12	PacBio	exon	53193708	53193901	.	-	.	gene_id "ENSG00000139626"; transcript_id "G1964.38";
chr12	PacBio	exon	53194198	53194344	.	-	.	gene_id "ENSG00000139626"; transcript_id "G1964.38";
chr12	PacBio	exon	53195374	53195463	.	-	.	gene_id "ENSG00000139626"; transcript_id "G1964.38";
chr12	PacBio	exon	53195626	53195721	.	-	.	gene_id "ENSG00000139626"; transcript_id "G1964.38";
chr12	PacBio	exon	53196041	53196199	.	-	.	gene_id "ENSG00000139626"; transcript_id "G1964.38";
chr12	PacBio	exon	53196579	53196820	.	-	.	gene_id "ENSG00000139626"; transcript_id "G1964.38";
chr12	PacBio	exon	53197493	53197663	.	-	.	gene_id "ENSG00000139626"; transcript_id "G1964.38";
chr12	PacBio	exon	53197750	53197951	.	-	.	gene_id "ENSG00000139626"; transcript_id "G1964.38";
chr12	PacBio	exon	53200243	53200446	.	-	.	gene_id "ENSG00000139626"; transcript_id "G1964.38";
chr12	PacBio	exon	53201072	53201194	.	-	.	gene_id "ENSG00000139626"; transcript_id "G1964.38";
chr12	PacBio	exon	53207202	53207251	.	-	.	gene_id "ENSG00000139626"; transcript_id "G1964.38";
chr12	PacBio	CDS	53192459	53192538	.	-	.	gene_id "ENSG00000139626"; transcript_id "G1964.38";
chr12	PacBio	CDS	53193140	53193363	.	-	.	gene_id "ENSG00000139626"; transcript_id "G1964.38";
chr12	PacBio	CDS	53193708	53193901	.	-	.	gene_id "ENSG00000139626"; transcript_id "G1964.38";
chr12	PacBio	CDS	53194198	53194344	.	-	.	gene_id "ENSG00000139626"; transcript_id "G1964.38";
chr12	PacBio	CDS	53195374	53195463	.	-	.	gene_id "ENSG00000139626"; transcript_id "G1964.38";
chr12	PacBio	CDS	53195626	53195721	.	-	.	gene_id "ENSG00000139626"; transcript_id "G1964.38";
chr12	PacBio	CDS	53196041	53196199	.	-	.	gene_id "ENSG00000139626"; transcript_id "G1964.38";
chr12	PacBio	CDS	53196579	53196820	.	-	.	gene_id "ENSG00000139626"; transcript_id "G1964.38";
chr12	PacBio	CDS	53197493	53197663	.	-	.	gene_id "ENSG00000139626"; transcript_id "G1964.38";
chr12	PacBio	CDS	53197750	53197951	.	-	.	gene_id "ENSG00000139626"; transcript_id "G1964.38";
chr12	PacBio	CDS	53200243	53200443	.	-	.	gene_id "ENSG00000139626"; transcript_id "G1964.38";
chr12	PacBio	transcript	53191324	53207251	.	-	.	gene_id "ENSG00000139626"; transcript_id "G1964.42";
chr12	PacBio	exon	53191324	53191636	.	-	.	gene_id "ENSG00000139626"; transcript_id "G1964.42";
chr12	PacBio	exon	53191859	53192019	.	-	.	gene_id "ENSG00000139626"; transcript_id "G1964.42";
chr12	PacBio	exon	53192330	53192538	.	-	.	gene_id "ENSG00000139626"; transcript_id "G1964.42";
chr12	PacBio	exon	53193140	53193363	.	-	.	gene_id "ENSG00000139626"; transcript_id "G1964.42";
chr12	PacBio	exon	53193708	53193901	.	-	.	gene_id "ENSG00000139626"; transcript_id "G1964.42";
chr12	PacBio	exon	53194198	53194344	.	-	.	gene_id "ENSG00000139626"; transcript_id "G1964.42";
chr12	PacBio	exon	53195374	53195463	.	-	.	gene_id "ENSG00000139626"; transcript_id "G1964.42";
chr12	PacBio	exon	53195626	53197663	.	-	.	gene_id "ENSG00000139626"; transcript_id "G1964.42";
chr12	PacBio	exon	53197750	53197951	.	-	.	gene_id "ENSG00000139626"; transcript_id "G1964.42";
chr12	PacBio	exon	53200243	53200446	.	-	.	gene_id "ENSG00000139626"; transcript_id "G1964.42";
chr12	PacBio	exon	53201072	53201194	.	-	.	gene_id "ENSG00000139626"; transcript_id "G1964.42";
chr12	PacBio	exon	53207202	53207251	.	-	.	gene_id "ENSG00000139626"; transcript_id "G1964.42";
chr12	PacBio	CDS	53197380	53197663	.	-	.	gene_id "ENSG00000139626"; transcript_id "G1964.42";
chr12	PacBio	CDS	53197750	53197951	.	-	.	gene_id "ENSG00000139626"; transcript_id "G1964.42";
chr12	PacBio	CDS	53200243	53200443	.	-	.	gene_id "ENSG00000139626"; transcript_id "G1964.42";
chr12	PacBio	transcript	53191324	53207251	.	-	.	gene_id "ENSG00000139626"; transcript_id "G1964.45";
chr12	PacBio	exon	53191324	53191636	.	-	.	gene_id "ENSG00000139626"; transcript_id "G1964.45";
chr12	PacBio	exon	53191859	53192019	.	-	.	gene_id "ENSG00000139626"; transcript_id "G1964.45";
chr12	PacBio	exon	53192330	53193363	.	-	.	gene_id "ENSG00000139626"; transcript_id "G1964.45";
chr12	PacBio	exon	53193708	53193901	.	-	.	gene_id "ENSG00000139626"; transcript_id "G1964.45";
chr12	PacBio	exon	53194198	53194344	.	-	.	gene_id "ENSG00000139626"; transcript_id "G1964.45";
chr12	PacBio	exon	53195374	53195463	.	-	.	gene_id "ENSG00000139626"; transcript_id "G1964.45";
chr12	PacBio	exon	53195626	53195721	.	-	.	gene_id "ENSG00000139626"; transcript_id "G1964.45";
chr12	PacBio	exon	53196041	53196199	.	-	.	gene_id "ENSG00000139626"; transcript_id "G1964.45";
chr12	PacBio	exon	53196579	53196820	.	-	.	gene_id "ENSG00000139626"; transcript_id "G1964.45";
chr12	PacBio	exon	53197493	53197663	.	-	.	gene_id "ENSG00000139626"; transcript_id "G1964.45";
chr12	PacBio	exon	53197750	53197951	.	-	.	gene_id "ENSG00000139626"; transcript_id "G1964.45";
chr12	PacBio	exon	53200243	53201194	.	-	.	gene_id "ENSG00000139626"; transcript_id "G1964.45";
chr12	PacBio	exon	53207202	53207251	.	-	.	gene_id "ENSG00000139626"; transcript_id "G1964.45";
chr12	PacBio	CDS	53193105	53193363	.	-	.	gene_id "ENSG00000139626"; transcript_id "G1964.45";
chr12	PacBio	CDS	53193708	53193901	.	-	.	gene_id "ENSG00000139626"; transcript_id "G1964.45";
chr12	PacBio	CDS	53194198	53194344	.	-	.	gene_id "ENSG00000139626"; transcript_id "G1964.45";
chr12	PacBio	CDS	53195374	53195463	.	-	.	gene_id "ENSG00000139626"; transcript_id "G1964.45";
chr12	PacBio	CDS	53195626	53195721	.	-	.	gene_id "ENSG00000139626"; transcript_id "G1964.45";
chr12	PacBio	CDS	53196041	53196199	.	-	.	gene_id "ENSG00000139626"; transcript_id "G1964.45";
chr12	PacBio	CDS	53196579	53196820	.	-	.	gene_id "ENSG00000139626"; transcript_id "G1964.45";
chr12	PacBio	CDS	53197493	53197663	.	-	.	gene_id "ENSG00000139626"; transcript_id "G1964.45";
chr12	PacBio	CDS	53197750	53197951	.	-	.	gene_id "ENSG00000139626"; transcript_id "G1964.45";
chr12	PacBio	CDS	53200243	53200443	.	-	.	gene_id "ENSG00000139626"; transcript_id "G1964.45";
chr12	PacBio	transcript	53191324	53207251	.	-	.	gene_id "ENSG00000139626"; transcript_id "G1964.46";
chr12	PacBio	exon	53191324	53191636	.	-	.	gene_id "ENSG00000139626"; transcript_id "G1964.46";
chr12	PacBio	exon	53191859	53192019	.	-	.	gene_id "ENSG00000139626"; transcript_id "G1964.46";
chr12	PacBio	exon	53193140	53193363	.	-	.	gene_id "ENSG00000139626"; transcript_id "G1964.46";
chr12	PacBio	exon	53193708	53193901	.	-	.	gene_id "ENSG00000139626"; transcript_id "G1964.46";
chr12	PacBio	exon	53194198	53194344	.	-	.	gene_id "ENSG00000139626"; transcript_id "G1964.46";
chr12	PacBio	exon	53195374	53195463	.	-	.	gene_id "ENSG00000139626"; transcript_id "G1964.46";
chr12	PacBio	exon	53195626	53195721	.	-	.	gene_id "ENSG00000139626"; transcript_id "G1964.46";
chr12	PacBio	exon	53196041	53196199	.	-	.	gene_id "ENSG00000139626"; transcript_id "G1964.46";
chr12	PacBio	exon	53196579	53196820	.	-	.	gene_id "ENSG00000139626"; transcript_id "G1964.46";
chr12	PacBio	exon	53197493	53197663	.	-	.	gene_id "ENSG00000139626"; transcript_id "G1964.46";
chr12	PacBio	exon	53197750	53197951	.	-	.	gene_id "ENSG00000139626"; transcript_id "G1964.46";
chr12	PacBio	exon	53200243	53200446	.	-	.	gene_id "ENSG00000139626"; transcript_id "G1964.46";
chr12	PacBio	exon	53207202	53207251	.	-	.	gene_id "ENSG00000139626"; transcript_id "G1964.46";
chr12	PacBio	CDS	53191556	53191636	.	-	.	gene_id "ENSG00000139626"; transcript_id "G1964.46";
chr12	PacBio	CDS	53191859	53192019	.	-	.	gene_id "ENSG00000139626"; transcript_id "G1964.46";
chr12	PacBio	CDS	53193140	53193363	.	-	.	gene_id "ENSG00000139626"; transcript_id "G1964.46";
chr12	PacBio	CDS	53193708	53193901	.	-	.	gene_id "ENSG00000139626"; transcript_id "G1964.46";
chr12	PacBio	CDS	53194198	53194344	.	-	.	gene_id "ENSG00000139626"; transcript_id "G1964.46";
chr12	PacBio	CDS	53195374	53195463	.	-	.	gene_id "ENSG00000139626"; transcript_id "G1964.46";
chr12	PacBio	CDS	53195626	53195721	.	-	.	gene_id "ENSG00000139626"; transcript_id "G1964.46";
chr12	PacBio	CDS	53196041	53196199	.	-	.	gene_id "ENSG00000139626"; transcript_id "G1964.46";
chr12	PacBio	CDS	53196579	53196820	.	-	.	gene_id "ENSG00000139626"; transcript_id "G1964.46";
chr12	PacBio	CDS	53197493	53197663	.	-	.	gene_id "ENSG00000139626"; transcript_id "G1964.46";
chr12	PacBio	CDS	53197750	53197951	.	-	.	gene_id "ENSG00000139626"; transcript_id "G1964.46";
chr12	PacBio	CDS	53200243	53200443	.	-	.	gene_id "ENSG00000139626"; transcript_id "G1964.46";
chr12	PacBio	transcript	53191324	53207253	.	-	.	gene_id "ENSG00000139626"; transcript_id "G1964.15";
chr12	PacBio	exon	53191324	53191636	.	-	.	gene_id "ENSG00000139626"; transcript_id "G1964.15";
chr12	PacBio	exon	53191859	53192019	.	-	.	gene_id "ENSG00000139626"; transcript_id "G1964.15";
chr12	PacBio	exon	53192330	53192538	.	-	.	gene_id "ENSG00000139626"; transcript_id "G1964.15";
chr12	PacBio	exon	53192691	53192910	.	-	.	gene_id "ENSG00000139626"; transcript_id "G1964.15";
chr12	PacBio	exon	53193140	53193363	.	-	.	gene_id "ENSG00000139626"; transcript_id "G1964.15";
chr12	PacBio	exon	53193708	53193901	.	-	.	gene_id "ENSG00000139626"; transcript_id "G1964.15";
chr12	PacBio	exon	53194198	53194344	.	-	.	gene_id "ENSG00000139626"; transcript_id "G1964.15";
chr12	PacBio	exon	53194916	53195018	.	-	.	gene_id "ENSG00000139626"; transcript_id "G1964.15";
chr12	PacBio	exon	53195374	53195463	.	-	.	gene_id "ENSG00000139626"; transcript_id "G1964.15";
chr12	PacBio	exon	53195626	53197663	.	-	.	gene_id "ENSG00000139626"; transcript_id "G1964.15";
chr12	PacBio	exon	53197750	53197951	.	-	.	gene_id "ENSG00000139626"; transcript_id "G1964.15";
chr12	PacBio	exon	53200243	53200446	.	-	.	gene_id "ENSG00000139626"; transcript_id "G1964.15";
chr12	PacBio	exon	53201072	53201194	.	-	.	gene_id "ENSG00000139626"; transcript_id "G1964.15";
chr12	PacBio	exon	53207202	53207253	.	-	.	gene_id "ENSG00000139626"; transcript_id "G1964.15";
chr12	PacBio	CDS	53197380	53197663	.	-	.	gene_id "ENSG00000139626"; transcript_id "G1964.15";
chr12	PacBio	CDS	53197750	53197951	.	-	.	gene_id "ENSG00000139626"; transcript_id "G1964.15";
chr12	PacBio	CDS	53200243	53200443	.	-	.	gene_id "ENSG00000139626"; transcript_id "G1964.15";
chr12	PacBio	transcript	53191324	53207253	.	-	.	gene_id "ENSG00000139626"; transcript_id "G1964.37";
chr12	PacBio	exon	53191324	53191636	.	-	.	gene_id "ENSG00000139626"; transcript_id "G1964.37";
chr12	PacBio	exon	53191859	53192019	.	-	.	gene_id "ENSG00000139626"; transcript_id "G1964.37";
chr12	PacBio	exon	53192330	53192538	.	-	.	gene_id "ENSG00000139626"; transcript_id "G1964.37";
chr12	PacBio	exon	53192691	53193363	.	-	.	gene_id "ENSG00000139626"; transcript_id "G1964.37";
chr12	PacBio	exon	53193708	53193901	.	-	.	gene_id "ENSG00000139626"; transcript_id "G1964.37";
chr12	PacBio	exon	53194198	53194344	.	-	.	gene_id "ENSG00000139626"; transcript_id "G1964.37";
chr12	PacBio	exon	53195374	53195463	.	-	.	gene_id "ENSG00000139626"; transcript_id "G1964.37";
chr12	PacBio	exon	53195626	53196199	.	-	.	gene_id "ENSG00000139626"; transcript_id "G1964.37";
chr12	PacBio	exon	53196579	53197663	.	-	.	gene_id "ENSG00000139626"; transcript_id "G1964.37";
chr12	PacBio	exon	53197750	53197951	.	-	.	gene_id "ENSG00000139626"; transcript_id "G1964.37";
chr12	PacBio	exon	53200243	53200446	.	-	.	gene_id "ENSG00000139626"; transcript_id "G1964.37";
chr12	PacBio	exon	53201072	53201194	.	-	.	gene_id "ENSG00000139626"; transcript_id "G1964.37";
chr12	PacBio	exon	53207202	53207253	.	-	.	gene_id "ENSG00000139626"; transcript_id "G1964.37";
chr12	PacBio	CDS	53197380	53197663	.	-	.	gene_id "ENSG00000139626"; transcript_id "G1964.37";
chr12	PacBio	CDS	53197750	53197951	.	-	.	gene_id "ENSG00000139626"; transcript_id "G1964.37";
chr12	PacBio	CDS	53200243	53200443	.	-	.	gene_id "ENSG00000139626"; transcript_id "G1964.37";
chr12	PacBio	transcript	53191324	53207254	.	-	.	gene_id "ENSG00000139626"; transcript_id "G1964.32";
chr12	PacBio	exon	53191324	53191636	.	-	.	gene_id "ENSG00000139626"; transcript_id "G1964.32";
chr12	PacBio	exon	53191859	53192019	.	-	.	gene_id "ENSG00000139626"; transcript_id "G1964.32";
chr12	PacBio	exon	53192330	53192538	.	-	.	gene_id "ENSG00000139626"; transcript_id "G1964.32";
chr12	PacBio	exon	53192691	53192910	.	-	.	gene_id "ENSG00000139626"; transcript_id "G1964.32";
chr12	PacBio	exon	53193140	53193363	.	-	.	gene_id "ENSG00000139626"; transcript_id "G1964.32";
chr12	PacBio	exon	53193708	53193901	.	-	.	gene_id "ENSG00000139626"; transcript_id "G1964.32";
chr12	PacBio	exon	53194198	53194344	.	-	.	gene_id "ENSG00000139626"; transcript_id "G1964.32";
chr12	PacBio	exon	53195374	53195463	.	-	.	gene_id "ENSG00000139626"; transcript_id "G1964.32";
chr12	PacBio	exon	53195626	53196199	.	-	.	gene_id "ENSG00000139626"; transcript_id "G1964.32";
chr12	PacBio	exon	53196579	53197663	.	-	.	gene_id "ENSG00000139626"; transcript_id "G1964.32";
chr12	PacBio	exon	53197750	53197951	.	-	.	gene_id "ENSG00000139626"; transcript_id "G1964.32";
chr12	PacBio	exon	53200243	53201194	.	-	.	gene_id "ENSG00000139626"; transcript_id "G1964.32";
chr12	PacBio	exon	53207202	53207254	.	-	.	gene_id "ENSG00000139626"; transcript_id "G1964.32";
chr12	PacBio	CDS	53191556	53191636	.	-	.	gene_id "ENSG00000139626"; transcript_id "G1964.32";
chr12	PacBio	CDS	53191859	53192019	.	-	.	gene_id "ENSG00000139626"; transcript_id "G1964.32";
chr12	PacBio	CDS	53192330	53192538	.	-	.	gene_id "ENSG00000139626"; transcript_id "G1964.32";
chr12	PacBio	CDS	53192691	53192910	.	-	.	gene_id "ENSG00000139626"; transcript_id "G1964.32";
chr12	PacBio	CDS	53193140	53193363	.	-	.	gene_id "ENSG00000139626"; transcript_id "G1964.32";
chr12	PacBio	CDS	53193708	53193901	.	-	.	gene_id "ENSG00000139626"; transcript_id "G1964.32";
chr12	PacBio	CDS	53194198	53194344	.	-	.	gene_id "ENSG00000139626"; transcript_id "G1964.32";
chr12	PacBio	CDS	53195374	53195388	.	-	.	gene_id "ENSG00000139626"; transcript_id "G1964.32";
chr12	PacBio	transcript	53191324	53207254	.	-	.	gene_id "ENSG00000139626"; transcript_id "G1964.39";
chr12	PacBio	exon	53191324	53191636	.	-	.	gene_id "ENSG00000139626"; transcript_id "G1964.39";
chr12	PacBio	exon	53191859	53192019	.	-	.	gene_id "ENSG00000139626"; transcript_id "G1964.39";
chr12	PacBio	exon	53192330	53192538	.	-	.	gene_id "ENSG00000139626"; transcript_id "G1964.39";
chr12	PacBio	exon	53193140	53193363	.	-	.	gene_id "ENSG00000139626"; transcript_id "G1964.39";
chr12	PacBio	exon	53193708	53193901	.	-	.	gene_id "ENSG00000139626"; transcript_id "G1964.39";
chr12	PacBio	exon	53194198	53194344	.	-	.	gene_id "ENSG00000139626"; transcript_id "G1964.39";
chr12	PacBio	exon	53195374	53195463	.	-	.	gene_id "ENSG00000139626"; transcript_id "G1964.39";
chr12	PacBio	exon	53195626	53195721	.	-	.	gene_id "ENSG00000139626"; transcript_id "G1964.39";
chr12	PacBio	exon	53196041	53196199	.	-	.	gene_id "ENSG00000139626"; transcript_id "G1964.39";
chr12	PacBio	exon	53196579	53196820	.	-	.	gene_id "ENSG00000139626"; transcript_id "G1964.39";
chr12	PacBio	exon	53197493	53197663	.	-	.	gene_id "ENSG00000139626"; transcript_id "G1964.39";
chr12	PacBio	exon	53197750	53197951	.	-	.	gene_id "ENSG00000139626"; transcript_id "G1964.39";
chr12	PacBio	exon	53200243	53200446	.	-	.	gene_id "ENSG00000139626"; transcript_id "G1964.39";
chr12	PacBio	exon	53207202	53207254	.	-	.	gene_id "ENSG00000139626"; transcript_id "G1964.39";
chr12	PacBio	CDS	53192459	53192538	.	-	.	gene_id "ENSG00000139626"; transcript_id "G1964.39";
chr12	PacBio	CDS	53193140	53193363	.	-	.	gene_id "ENSG00000139626"; transcript_id "G1964.39";
chr12	PacBio	CDS	53193708	53193901	.	-	.	gene_id "ENSG00000139626"; transcript_id "G1964.39";
chr12	PacBio	CDS	53194198	53194344	.	-	.	gene_id "ENSG00000139626"; transcript_id "G1964.39";
chr12	PacBio	CDS	53195374	53195463	.	-	.	gene_id "ENSG00000139626"; transcript_id "G1964.39";
chr12	PacBio	CDS	53195626	53195721	.	-	.	gene_id "ENSG00000139626"; transcript_id "G1964.39";
chr12	PacBio	CDS	53196041	53196199	.	-	.	gene_id "ENSG00000139626"; transcript_id "G1964.39";
chr12	PacBio	CDS	53196579	53196820	.	-	.	gene_id "ENSG00000139626"; transcript_id "G1964.39";
chr12	PacBio	CDS	53197493	53197663	.	-	.	gene_id "ENSG00000139626"; transcript_id "G1964.39";
chr12	PacBio	CDS	53197750	53197951	.	-	.	gene_id "ENSG00000139626"; transcript_id "G1964.39";
chr12	PacBio	CDS	53200243	53200443	.	-	.	gene_id "ENSG00000139626"; transcript_id "G1964.39";
chr12	PacBio	transcript	53191324	53207254	.	-	.	gene_id "ENSG00000139626"; transcript_id "G1964.44";
chr12	PacBio	exon	53191324	53191636	.	-	.	gene_id "ENSG00000139626"; transcript_id "G1964.44";
chr12	PacBio	exon	53191859	53192019	.	-	.	gene_id "ENSG00000139626"; transcript_id "G1964.44";
chr12	PacBio	exon	53192330	53193363	.	-	.	gene_id "ENSG00000139626"; transcript_id "G1964.44";
chr12	PacBio	exon	53193708	53193901	.	-	.	gene_id "ENSG00000139626"; transcript_id "G1964.44";
chr12	PacBio	exon	53194198	53194344	.	-	.	gene_id "ENSG00000139626"; transcript_id "G1964.44";
chr12	PacBio	exon	53195374	53195463	.	-	.	gene_id "ENSG00000139626"; transcript_id "G1964.44";
chr12	PacBio	exon	53195626	53195721	.	-	.	gene_id "ENSG00000139626"; transcript_id "G1964.44";
chr12	PacBio	exon	53196041	53196199	.	-	.	gene_id "ENSG00000139626"; transcript_id "G1964.44";
chr12	PacBio	exon	53196579	53196820	.	-	.	gene_id "ENSG00000139626"; transcript_id "G1964.44";
chr12	PacBio	exon	53197493	53197663	.	-	.	gene_id "ENSG00000139626"; transcript_id "G1964.44";
chr12	PacBio	exon	53197750	53197951	.	-	.	gene_id "ENSG00000139626"; transcript_id "G1964.44";
chr12	PacBio	exon	53200243	53200446	.	-	.	gene_id "ENSG00000139626"; transcript_id "G1964.44";
chr12	PacBio	exon	53201118	53201194	.	-	.	gene_id "ENSG00000139626"; transcript_id "G1964.44";
chr12	PacBio	exon	53207202	53207254	.	-	.	gene_id "ENSG00000139626"; transcript_id "G1964.44";
chr12	PacBio	CDS	53193105	53193363	.	-	.	gene_id "ENSG00000139626"; transcript_id "G1964.44";
chr12	PacBio	CDS	53193708	53193901	.	-	.	gene_id "ENSG00000139626"; transcript_id "G1964.44";
chr12	PacBio	CDS	53194198	53194344	.	-	.	gene_id "ENSG00000139626"; transcript_id "G1964.44";
chr12	PacBio	CDS	53195374	53195463	.	-	.	gene_id "ENSG00000139626"; transcript_id "G1964.44";
chr12	PacBio	CDS	53195626	53195721	.	-	.	gene_id "ENSG00000139626"; transcript_id "G1964.44";
chr12	PacBio	CDS	53196041	53196199	.	-	.	gene_id "ENSG00000139626"; transcript_id "G1964.44";
chr12	PacBio	CDS	53196579	53196820	.	-	.	gene_id "ENSG00000139626"; transcript_id "G1964.44";
chr12	PacBio	CDS	53197493	53197663	.	-	.	gene_id "ENSG00000139626"; transcript_id "G1964.44";
chr12	PacBio	CDS	53197750	53197951	.	-	.	gene_id "ENSG00000139626"; transcript_id "G1964.44";
chr12	PacBio	CDS	53200243	53200443	.	-	.	gene_id "ENSG00000139626"; transcript_id "G1964.44";
chr12	PacBio	transcript	53191324	53207255	.	-	.	gene_id "ENSG00000139626"; transcript_id "G1964.26";
chr12	PacBio	exon	53191324	53191636	.	-	.	gene_id "ENSG00000139626"; transcript_id "G1964.26";
chr12	PacBio	exon	53191859	53192019	.	-	.	gene_id "ENSG00000139626"; transcript_id "G1964.26";
chr12	PacBio	exon	53192330	53192538	.	-	.	gene_id "ENSG00000139626"; transcript_id "G1964.26";
chr12	PacBio	exon	53192691	53192910	.	-	.	gene_id "ENSG00000139626"; transcript_id "G1964.26";
chr12	PacBio	exon	53193140	53193363	.	-	.	gene_id "ENSG00000139626"; transcript_id "G1964.26";
chr12	PacBio	exon	53193708	53193901	.	-	.	gene_id "ENSG00000139626"; transcript_id "G1964.26";
chr12	PacBio	exon	53194198	53194344	.	-	.	gene_id "ENSG00000139626"; transcript_id "G1964.26";
chr12	PacBio	exon	53195374	53195463	.	-	.	gene_id "ENSG00000139626"; transcript_id "G1964.26";
chr12	PacBio	exon	53195626	53195721	.	-	.	gene_id "ENSG00000139626"; transcript_id "G1964.26";
chr12	PacBio	exon	53196041	53196199	.	-	.	gene_id "ENSG00000139626"; transcript_id "G1964.26";
chr12	PacBio	exon	53196579	53196820	.	-	.	gene_id "ENSG00000139626"; transcript_id "G1964.26";
chr12	PacBio	exon	53197493	53197663	.	-	.	gene_id "ENSG00000139626"; transcript_id "G1964.26";
chr12	PacBio	exon	53197750	53197951	.	-	.	gene_id "ENSG00000139626"; transcript_id "G1964.26";
chr12	PacBio	exon	53207202	53207255	.	-	.	gene_id "ENSG00000139626"; transcript_id "G1964.26";
chr12	PacBio	CDS	53191556	53191636	.	-	.	gene_id "ENSG00000139626"; transcript_id "G1964.26";
chr12	PacBio	CDS	53191859	53192019	.	-	.	gene_id "ENSG00000139626"; transcript_id "G1964.26";
chr12	PacBio	CDS	53192330	53192538	.	-	.	gene_id "ENSG00000139626"; transcript_id "G1964.26";
chr12	PacBio	CDS	53192691	53192910	.	-	.	gene_id "ENSG00000139626"; transcript_id "G1964.26";
chr12	PacBio	CDS	53193140	53193363	.	-	.	gene_id "ENSG00000139626"; transcript_id "G1964.26";
chr12	PacBio	CDS	53193708	53193901	.	-	.	gene_id "ENSG00000139626"; transcript_id "G1964.26";
chr12	PacBio	CDS	53194198	53194344	.	-	.	gene_id "ENSG00000139626"; transcript_id "G1964.26";
chr12	PacBio	CDS	53195374	53195463	.	-	.	gene_id "ENSG00000139626"; transcript_id "G1964.26";
chr12	PacBio	CDS	53195626	53195721	.	-	.	gene_id "ENSG00000139626"; transcript_id "G1964.26";
chr12	PacBio	CDS	53196041	53196199	.	-	.	gene_id "ENSG00000139626"; transcript_id "G1964.26";
chr12	PacBio	CDS	53196579	53196820	.	-	.	gene_id "ENSG00000139626"; transcript_id "G1964.26";
chr12	PacBio	CDS	53197493	53197595	.	-	.	gene_id "ENSG00000139626"; transcript_id "G1964.26";
chr12	PacBio	transcript	53191324	53207259	.	-	.	gene_id "ENSG00000139626"; transcript_id "G1964.19";
chr12	PacBio	exon	53191324	53191636	.	-	.	gene_id "ENSG00000139626"; transcript_id "G1964.19";
chr12	PacBio	exon	53191859	53192019	.	-	.	gene_id "ENSG00000139626"; transcript_id "G1964.19";
chr12	PacBio	exon	53192330	53192538	.	-	.	gene_id "ENSG00000139626"; transcript_id "G1964.19";
chr12	PacBio	exon	53192691	53192910	.	-	.	gene_id "ENSG00000139626"; transcript_id "G1964.19";
chr12	PacBio	exon	53193140	53193363	.	-	.	gene_id "ENSG00000139626"; transcript_id "G1964.19";
chr12	PacBio	exon	53193708	53193901	.	-	.	gene_id "ENSG00000139626"; transcript_id "G1964.19";
chr12	PacBio	exon	53194198	53194344	.	-	.	gene_id "ENSG00000139626"; transcript_id "G1964.19";
chr12	PacBio	exon	53195374	53195463	.	-	.	gene_id "ENSG00000139626"; transcript_id "G1964.19";
chr12	PacBio	exon	53195626	53195721	.	-	.	gene_id "ENSG00000139626"; transcript_id "G1964.19";
chr12	PacBio	exon	53196041	53196199	.	-	.	gene_id "ENSG00000139626"; transcript_id "G1964.19";
chr12	PacBio	exon	53196579	53196820	.	-	.	gene_id "ENSG00000139626"; transcript_id "G1964.19";
chr12	PacBio	exon	53197493	53197663	.	-	.	gene_id "ENSG00000139626"; transcript_id "G1964.19";
chr12	PacBio	exon	53197750	53197951	.	-	.	gene_id "ENSG00000139626"; transcript_id "G1964.19";
chr12	PacBio	exon	53200243	53200446	.	-	.	gene_id "ENSG00000139626"; transcript_id "G1964.19";
chr12	PacBio	exon	53200804	53200925	.	-	.	gene_id "ENSG00000139626"; transcript_id "G1964.19";
chr12	PacBio	exon	53201072	53201194	.	-	.	gene_id "ENSG00000139626"; transcript_id "G1964.19";
chr12	PacBio	exon	53207202	53207259	.	-	.	gene_id "ENSG00000139626"; transcript_id "G1964.19";
chr12	PacBio	CDS	53191556	53191636	.	-	.	gene_id "ENSG00000139626"; transcript_id "G1964.19";
chr12	PacBio	CDS	53191859	53192019	.	-	.	gene_id "ENSG00000139626"; transcript_id "G1964.19";
chr12	PacBio	CDS	53192330	53192538	.	-	.	gene_id "ENSG00000139626"; transcript_id "G1964.19";
chr12	PacBio	CDS	53192691	53192910	.	-	.	gene_id "ENSG00000139626"; transcript_id "G1964.19";
chr12	PacBio	CDS	53193140	53193363	.	-	.	gene_id "ENSG00000139626"; transcript_id "G1964.19";
chr12	PacBio	CDS	53193708	53193901	.	-	.	gene_id "ENSG00000139626"; transcript_id "G1964.19";
chr12	PacBio	CDS	53194198	53194344	.	-	.	gene_id "ENSG00000139626"; transcript_id "G1964.19";
chr12	PacBio	CDS	53195374	53195463	.	-	.	gene_id "ENSG00000139626"; transcript_id "G1964.19";
chr12	PacBio	CDS	53195626	53195721	.	-	.	gene_id "ENSG00000139626"; transcript_id "G1964.19";
chr12	PacBio	CDS	53196041	53196199	.	-	.	gene_id "ENSG00000139626"; transcript_id "G1964.19";
chr12	PacBio	CDS	53196579	53196820	.	-	.	gene_id "ENSG00000139626"; transcript_id "G1964.19";
chr12	PacBio	CDS	53197493	53197663	.	-	.	gene_id "ENSG00000139626"; transcript_id "G1964.19";
chr12	PacBio	CDS	53197750	53197951	.	-	.	gene_id "ENSG00000139626"; transcript_id "G1964.19";
chr12	PacBio	CDS	53200243	53200443	.	-	.	gene_id "ENSG00000139626"; transcript_id "G1964.19";
chr12	PacBio	transcript	53191324	53207259	.	-	.	gene_id "ENSG00000139626"; transcript_id "G1964.24";
chr12	PacBio	exon	53191324	53191636	.	-	.	gene_id "ENSG00000139626"; transcript_id "G1964.24";
chr12	PacBio	exon	53191859	53192019	.	-	.	gene_id "ENSG00000139626"; transcript_id "G1964.24";
chr12	PacBio	exon	53192330	53192538	.	-	.	gene_id "ENSG00000139626"; transcript_id "G1964.24";
chr12	PacBio	exon	53192691	53192910	.	-	.	gene_id "ENSG00000139626"; transcript_id "G1964.24";
chr12	PacBio	exon	53193140	53193363	.	-	.	gene_id "ENSG00000139626"; transcript_id "G1964.24";
chr12	PacBio	exon	53193708	53193901	.	-	.	gene_id "ENSG00000139626"; transcript_id "G1964.24";
chr12	PacBio	exon	53194198	53194344	.	-	.	gene_id "ENSG00000139626"; transcript_id "G1964.24";
chr12	PacBio	exon	53195374	53195463	.	-	.	gene_id "ENSG00000139626"; transcript_id "G1964.24";
chr12	PacBio	exon	53195626	53195721	.	-	.	gene_id "ENSG00000139626"; transcript_id "G1964.24";
chr12	PacBio	exon	53196041	53196199	.	-	.	gene_id "ENSG00000139626"; transcript_id "G1964.24";
chr12	PacBio	exon	53196579	53196820	.	-	.	gene_id "ENSG00000139626"; transcript_id "G1964.24";
chr12	PacBio	exon	53197493	53197663	.	-	.	gene_id "ENSG00000139626"; transcript_id "G1964.24";
chr12	PacBio	exon	53197750	53197951	.	-	.	gene_id "ENSG00000139626"; transcript_id "G1964.24";
chr12	PacBio	exon	53200243	53201194	.	-	.	gene_id "ENSG00000139626"; transcript_id "G1964.24";
chr12	PacBio	exon	53207202	53207259	.	-	.	gene_id "ENSG00000139626"; transcript_id "G1964.24";
chr12	PacBio	CDS	53191556	53191636	.	-	.	gene_id "ENSG00000139626"; transcript_id "G1964.24";
chr12	PacBio	CDS	53191859	53192019	.	-	.	gene_id "ENSG00000139626"; transcript_id "G1964.24";
chr12	PacBio	CDS	53192330	53192538	.	-	.	gene_id "ENSG00000139626"; transcript_id "G1964.24";
chr12	PacBio	CDS	53192691	53192910	.	-	.	gene_id "ENSG00000139626"; transcript_id "G1964.24";
chr12	PacBio	CDS	53193140	53193363	.	-	.	gene_id "ENSG00000139626"; transcript_id "G1964.24";
chr12	PacBio	CDS	53193708	53193901	.	-	.	gene_id "ENSG00000139626"; transcript_id "G1964.24";
chr12	PacBio	CDS	53194198	53194344	.	-	.	gene_id "ENSG00000139626"; transcript_id "G1964.24";
chr12	PacBio	CDS	53195374	53195463	.	-	.	gene_id "ENSG00000139626"; transcript_id "G1964.24";
chr12	PacBio	CDS	53195626	53195721	.	-	.	gene_id "ENSG00000139626"; transcript_id "G1964.24";
chr12	PacBio	CDS	53196041	53196199	.	-	.	gene_id "ENSG00000139626"; transcript_id "G1964.24";
chr12	PacBio	CDS	53196579	53196820	.	-	.	gene_id "ENSG00000139626"; transcript_id "G1964.24";
chr12	PacBio	CDS	53197493	53197663	.	-	.	gene_id "ENSG00000139626"; transcript_id "G1964.24";
chr12	PacBio	CDS	53197750	53197951	.	-	.	gene_id "ENSG00000139626"; transcript_id "G1964.24";
chr12	PacBio	CDS	53200243	53200443	.	-	.	gene_id "ENSG00000139626"; transcript_id "G1964.24";
chr12	PacBio	transcript	53191324	53207259	.	-	.	gene_id "ENSG00000139626"; transcript_id "G1964.40";
chr12	PacBio	exon	53191324	53191636	.	-	.	gene_id "ENSG00000139626"; transcript_id "G1964.40";
chr12	PacBio	exon	53191859	53192019	.	-	.	gene_id "ENSG00000139626"; transcript_id "G1964.40";
chr12	PacBio	exon	53192330	53192538	.	-	.	gene_id "ENSG00000139626"; transcript_id "G1964.40";
chr12	PacBio	exon	53193140	53193363	.	-	.	gene_id "ENSG00000139626"; transcript_id "G1964.40";
chr12	PacBio	exon	53193708	53193901	.	-	.	gene_id "ENSG00000139626"; transcript_id "G1964.40";
chr12	PacBio	exon	53194198	53194344	.	-	.	gene_id "ENSG00000139626"; transcript_id "G1964.40";
chr12	PacBio	exon	53195374	53195463	.	-	.	gene_id "ENSG00000139626"; transcript_id "G1964.40";
chr12	PacBio	exon	53195626	53195721	.	-	.	gene_id "ENSG00000139626"; transcript_id "G1964.40";
chr12	PacBio	exon	53196041	53196199	.	-	.	gene_id "ENSG00000139626"; transcript_id "G1964.40";
chr12	PacBio	exon	53196579	53196820	.	-	.	gene_id "ENSG00000139626"; transcript_id "G1964.40";
chr12	PacBio	exon	53197493	53197663	.	-	.	gene_id "ENSG00000139626"; transcript_id "G1964.40";
chr12	PacBio	exon	53197750	53197951	.	-	.	gene_id "ENSG00000139626"; transcript_id "G1964.40";
chr12	PacBio	exon	53200243	53201194	.	-	.	gene_id "ENSG00000139626"; transcript_id "G1964.40";
chr12	PacBio	exon	53207202	53207259	.	-	.	gene_id "ENSG00000139626"; transcript_id "G1964.40";
chr12	PacBio	CDS	53192459	53192538	.	-	.	gene_id "ENSG00000139626"; transcript_id "G1964.40";
chr12	PacBio	CDS	53193140	53193363	.	-	.	gene_id "ENSG00000139626"; transcript_id "G1964.40";
chr12	PacBio	CDS	53193708	53193901	.	-	.	gene_id "ENSG00000139626"; transcript_id "G1964.40";
chr12	PacBio	CDS	53194198	53194344	.	-	.	gene_id "ENSG00000139626"; transcript_id "G1964.40";
chr12	PacBio	CDS	53195374	53195463	.	-	.	gene_id "ENSG00000139626"; transcript_id "G1964.40";
chr12	PacBio	CDS	53195626	53195721	.	-	.	gene_id "ENSG00000139626"; transcript_id "G1964.40";
chr12	PacBio	CDS	53196041	53196199	.	-	.	gene_id "ENSG00000139626"; transcript_id "G1964.40";
chr12	PacBio	CDS	53196579	53196820	.	-	.	gene_id "ENSG00000139626"; transcript_id "G1964.40";
chr12	PacBio	CDS	53197493	53197663	.	-	.	gene_id "ENSG00000139626"; transcript_id "G1964.40";
chr12	PacBio	CDS	53197750	53197951	.	-	.	gene_id "ENSG00000139626"; transcript_id "G1964.40";
chr12	PacBio	CDS	53200243	53200443	.	-	.	gene_id "ENSG00000139626"; transcript_id "G1964.40";
chr12	PacBio	transcript	53191324	53207269	.	-	.	gene_id "ENSG00000139626"; transcript_id "G1964.41";
chr12	PacBio	exon	53191324	53191636	.	-	.	gene_id "ENSG00000139626"; transcript_id "G1964.41";
chr12	PacBio	exon	53191859	53192019	.	-	.	gene_id "ENSG00000139626"; transcript_id "G1964.41";
chr12	PacBio	exon	53192330	53192538	.	-	.	gene_id "ENSG00000139626"; transcript_id "G1964.41";
chr12	PacBio	exon	53193140	53193363	.	-	.	gene_id "ENSG00000139626"; transcript_id "G1964.41";
chr12	PacBio	exon	53193708	53193901	.	-	.	gene_id "ENSG00000139626"; transcript_id "G1964.41";
chr12	PacBio	exon	53194198	53194344	.	-	.	gene_id "ENSG00000139626"; transcript_id "G1964.41";
chr12	PacBio	exon	53195374	53195463	.	-	.	gene_id "ENSG00000139626"; transcript_id "G1964.41";
chr12	PacBio	exon	53195626	53195721	.	-	.	gene_id "ENSG00000139626"; transcript_id "G1964.41";
chr12	PacBio	exon	53196041	53196199	.	-	.	gene_id "ENSG00000139626"; transcript_id "G1964.41";
chr12	PacBio	exon	53196579	53197663	.	-	.	gene_id "ENSG00000139626"; transcript_id "G1964.41";
chr12	PacBio	exon	53197750	53197951	.	-	.	gene_id "ENSG00000139626"; transcript_id "G1964.41";
chr12	PacBio	exon	53200243	53200446	.	-	.	gene_id "ENSG00000139626"; transcript_id "G1964.41";
chr12	PacBio	exon	53201072	53201194	.	-	.	gene_id "ENSG00000139626"; transcript_id "G1964.41";
chr12	PacBio	exon	53207202	53207269	.	-	.	gene_id "ENSG00000139626"; transcript_id "G1964.41";
chr12	PacBio	CDS	53192459	53192538	.	-	.	gene_id "ENSG00000139626"; transcript_id "G1964.41";
chr12	PacBio	CDS	53193140	53193363	.	-	.	gene_id "ENSG00000139626"; transcript_id "G1964.41";
chr12	PacBio	CDS	53193708	53193901	.	-	.	gene_id "ENSG00000139626"; transcript_id "G1964.41";
chr12	PacBio	CDS	53194198	53194344	.	-	.	gene_id "ENSG00000139626"; transcript_id "G1964.41";
chr12	PacBio	CDS	53195374	53195463	.	-	.	gene_id "ENSG00000139626"; transcript_id "G1964.41";
chr12	PacBio	CDS	53195626	53195721	.	-	.	gene_id "ENSG00000139626"; transcript_id "G1964.41";
chr12	PacBio	CDS	53196041	53196199	.	-	.	gene_id "ENSG00000139626"; transcript_id "G1964.41";
chr12	PacBio	CDS	53196579	53196881	.	-	.	gene_id "ENSG00000139626"; transcript_id "G1964.41";
chr12	PacBio	transcript	53191324	53207278	.	-	.	gene_id "ENSG00000139626"; transcript_id "G1964.22";
chr12	PacBio	exon	53191324	53191636	.	-	.	gene_id "ENSG00000139626"; transcript_id "G1964.22";
chr12	PacBio	exon	53191859	53192019	.	-	.	gene_id "ENSG00000139626"; transcript_id "G1964.22";
chr12	PacBio	exon	53192330	53192538	.	-	.	gene_id "ENSG00000139626"; transcript_id "G1964.22";
chr12	PacBio	exon	53192691	53192910	.	-	.	gene_id "ENSG00000139626"; transcript_id "G1964.22";
chr12	PacBio	exon	53193140	53193363	.	-	.	gene_id "ENSG00000139626"; transcript_id "G1964.22";
chr12	PacBio	exon	53193708	53193901	.	-	.	gene_id "ENSG00000139626"; transcript_id "G1964.22";
chr12	PacBio	exon	53194198	53194344	.	-	.	gene_id "ENSG00000139626"; transcript_id "G1964.22";
chr12	PacBio	exon	53195374	53195463	.	-	.	gene_id "ENSG00000139626"; transcript_id "G1964.22";
chr12	PacBio	exon	53195626	53195721	.	-	.	gene_id "ENSG00000139626"; transcript_id "G1964.22";
chr12	PacBio	exon	53196041	53196199	.	-	.	gene_id "ENSG00000139626"; transcript_id "G1964.22";
chr12	PacBio	exon	53196579	53196820	.	-	.	gene_id "ENSG00000139626"; transcript_id "G1964.22";
chr12	PacBio	exon	53197493	53197663	.	-	.	gene_id "ENSG00000139626"; transcript_id "G1964.22";
chr12	PacBio	exon	53197750	53197951	.	-	.	gene_id "ENSG00000139626"; transcript_id "G1964.22";
chr12	PacBio	exon	53200243	53200446	.	-	.	gene_id "ENSG00000139626"; transcript_id "G1964.22";
chr12	PacBio	exon	53207202	53207278	.	-	.	gene_id "ENSG00000139626"; transcript_id "G1964.22";
chr12	PacBio	CDS	53191556	53191636	.	-	.	gene_id "ENSG00000139626"; transcript_id "G1964.22";
chr12	PacBio	CDS	53191859	53192019	.	-	.	gene_id "ENSG00000139626"; transcript_id "G1964.22";
chr12	PacBio	CDS	53192330	53192538	.	-	.	gene_id "ENSG00000139626"; transcript_id "G1964.22";
chr12	PacBio	CDS	53192691	53192910	.	-	.	gene_id "ENSG00000139626"; transcript_id "G1964.22";
chr12	PacBio	CDS	53193140	53193363	.	-	.	gene_id "ENSG00000139626"; transcript_id "G1964.22";
chr12	PacBio	CDS	53193708	53193901	.	-	.	gene_id "ENSG00000139626"; transcript_id "G1964.22";
chr12	PacBio	CDS	53194198	53194344	.	-	.	gene_id "ENSG00000139626"; transcript_id "G1964.22";
chr12	PacBio	CDS	53195374	53195463	.	-	.	gene_id "ENSG00000139626"; transcript_id "G1964.22";
chr12	PacBio	CDS	53195626	53195721	.	-	.	gene_id "ENSG00000139626"; transcript_id "G1964.22";
chr12	PacBio	CDS	53196041	53196199	.	-	.	gene_id "ENSG00000139626"; transcript_id "G1964.22";
chr12	PacBio	CDS	53196579	53196820	.	-	.	gene_id "ENSG00000139626"; transcript_id "G1964.22";
chr12	PacBio	CDS	53197493	53197663	.	-	.	gene_id "ENSG00000139626"; transcript_id "G1964.22";
chr12	PacBio	CDS	53197750	53197951	.	-	.	gene_id "ENSG00000139626"; transcript_id "G1964.22";
chr12	PacBio	CDS	53200243	53200443	.	-	.	gene_id "ENSG00000139626"; transcript_id "G1964.22";
chr12	PacBio	transcript	53191324	53207278	.	-	.	gene_id "ENSG00000139626"; transcript_id "G1964.31";
chr12	PacBio	exon	53191324	53191636	.	-	.	gene_id "ENSG00000139626"; transcript_id "G1964.31";
chr12	PacBio	exon	53191859	53192019	.	-	.	gene_id "ENSG00000139626"; transcript_id "G1964.31";
chr12	PacBio	exon	53192330	53192538	.	-	.	gene_id "ENSG00000139626"; transcript_id "G1964.31";
chr12	PacBio	exon	53192691	53192910	.	-	.	gene_id "ENSG00000139626"; transcript_id "G1964.31";
chr12	PacBio	exon	53193140	53193363	.	-	.	gene_id "ENSG00000139626"; transcript_id "G1964.31";
chr12	PacBio	exon	53193708	53193901	.	-	.	gene_id "ENSG00000139626"; transcript_id "G1964.31";
chr12	PacBio	exon	53194198	53194344	.	-	.	gene_id "ENSG00000139626"; transcript_id "G1964.31";
chr12	PacBio	exon	53195374	53195463	.	-	.	gene_id "ENSG00000139626"; transcript_id "G1964.31";
chr12	PacBio	exon	53195626	53196199	.	-	.	gene_id "ENSG00000139626"; transcript_id "G1964.31";
chr12	PacBio	exon	53196579	53197663	.	-	.	gene_id "ENSG00000139626"; transcript_id "G1964.31";
chr12	PacBio	exon	53197750	53197951	.	-	.	gene_id "ENSG00000139626"; transcript_id "G1964.31";
chr12	PacBio	exon	53200243	53200446	.	-	.	gene_id "ENSG00000139626"; transcript_id "G1964.31";
chr12	PacBio	exon	53207202	53207278	.	-	.	gene_id "ENSG00000139626"; transcript_id "G1964.31";
chr12	PacBio	CDS	53191556	53191636	.	-	.	gene_id "ENSG00000139626"; transcript_id "G1964.31";
chr12	PacBio	CDS	53191859	53192019	.	-	.	gene_id "ENSG00000139626"; transcript_id "G1964.31";
chr12	PacBio	CDS	53192330	53192538	.	-	.	gene_id "ENSG00000139626"; transcript_id "G1964.31";
chr12	PacBio	CDS	53192691	53192910	.	-	.	gene_id "ENSG00000139626"; transcript_id "G1964.31";
chr12	PacBio	CDS	53193140	53193363	.	-	.	gene_id "ENSG00000139626"; transcript_id "G1964.31";
chr12	PacBio	CDS	53193708	53193901	.	-	.	gene_id "ENSG00000139626"; transcript_id "G1964.31";
chr12	PacBio	CDS	53194198	53194344	.	-	.	gene_id "ENSG00000139626"; transcript_id "G1964.31";
chr12	PacBio	CDS	53195374	53195388	.	-	.	gene_id "ENSG00000139626"; transcript_id "G1964.31";
chr12	PacBio	transcript	53191324	53207280	.	-	.	gene_id "ENSG00000139626"; transcript_id "G1964.17";
chr12	PacBio	exon	53191324	53191636	.	-	.	gene_id "ENSG00000139626"; transcript_id "G1964.17";
chr12	PacBio	exon	53191859	53192019	.	-	.	gene_id "ENSG00000139626"; transcript_id "G1964.17";
chr12	PacBio	exon	53192330	53192538	.	-	.	gene_id "ENSG00000139626"; transcript_id "G1964.17";
chr12	PacBio	exon	53192691	53192910	.	-	.	gene_id "ENSG00000139626"; transcript_id "G1964.17";
chr12	PacBio	exon	53193140	53193363	.	-	.	gene_id "ENSG00000139626"; transcript_id "G1964.17";
chr12	PacBio	exon	53193708	53193901	.	-	.	gene_id "ENSG00000139626"; transcript_id "G1964.17";
chr12	PacBio	exon	53194198	53194344	.	-	.	gene_id "ENSG00000139626"; transcript_id "G1964.17";
chr12	PacBio	exon	53195374	53195463	.	-	.	gene_id "ENSG00000139626"; transcript_id "G1964.17";
chr12	PacBio	exon	53195626	53195721	.	-	.	gene_id "ENSG00000139626"; transcript_id "G1964.17";
chr12	PacBio	exon	53196041	53196199	.	-	.	gene_id "ENSG00000139626"; transcript_id "G1964.17";
chr12	PacBio	exon	53196579	53196820	.	-	.	gene_id "ENSG00000139626"; transcript_id "G1964.17";
chr12	PacBio	exon	53197493	53197663	.	-	.	gene_id "ENSG00000139626"; transcript_id "G1964.17";
chr12	PacBio	exon	53197750	53197951	.	-	.	gene_id "ENSG00000139626"; transcript_id "G1964.17";
chr12	PacBio	exon	53200243	53200446	.	-	.	gene_id "ENSG00000139626"; transcript_id "G1964.17";
chr12	PacBio	exon	53200548	53200761	.	-	.	gene_id "ENSG00000139626"; transcript_id "G1964.17";
chr12	PacBio	exon	53201072	53201194	.	-	.	gene_id "ENSG00000139626"; transcript_id "G1964.17";
chr12	PacBio	exon	53207202	53207280	.	-	.	gene_id "ENSG00000139626"; transcript_id "G1964.17";
chr12	PacBio	CDS	53191556	53191636	.	-	.	gene_id "ENSG00000139626"; transcript_id "G1964.17";
chr12	PacBio	CDS	53191859	53192019	.	-	.	gene_id "ENSG00000139626"; transcript_id "G1964.17";
chr12	PacBio	CDS	53192330	53192538	.	-	.	gene_id "ENSG00000139626"; transcript_id "G1964.17";
chr12	PacBio	CDS	53192691	53192910	.	-	.	gene_id "ENSG00000139626"; transcript_id "G1964.17";
chr12	PacBio	CDS	53193140	53193363	.	-	.	gene_id "ENSG00000139626"; transcript_id "G1964.17";
chr12	PacBio	CDS	53193708	53193901	.	-	.	gene_id "ENSG00000139626"; transcript_id "G1964.17";
chr12	PacBio	CDS	53194198	53194344	.	-	.	gene_id "ENSG00000139626"; transcript_id "G1964.17";
chr12	PacBio	CDS	53195374	53195463	.	-	.	gene_id "ENSG00000139626"; transcript_id "G1964.17";
chr12	PacBio	CDS	53195626	53195721	.	-	.	gene_id "ENSG00000139626"; transcript_id "G1964.17";
chr12	PacBio	CDS	53196041	53196199	.	-	.	gene_id "ENSG00000139626"; transcript_id "G1964.17";
chr12	PacBio	CDS	53196579	53196820	.	-	.	gene_id "ENSG00000139626"; transcript_id "G1964.17";
chr12	PacBio	CDS	53197493	53197663	.	-	.	gene_id "ENSG00000139626"; transcript_id "G1964.17";
chr12	PacBio	CDS	53197750	53197951	.	-	.	gene_id "ENSG00000139626"; transcript_id "G1964.17";
chr12	PacBio	CDS	53200243	53200443	.	-	.	gene_id "ENSG00000139626"; transcript_id "G1964.17";
chr12	PacBio	transcript	53191324	53207281	.	-	.	gene_id "ENSG00000139626"; transcript_id "G1964.11";
chr12	PacBio	exon	53191324	53191636	.	-	.	gene_id "ENSG00000139626"; transcript_id "G1964.11";
chr12	PacBio	exon	53191859	53192019	.	-	.	gene_id "ENSG00000139626"; transcript_id "G1964.11";
chr12	PacBio	exon	53192330	53192527	.	-	.	gene_id "ENSG00000139626"; transcript_id "G1964.11";
chr12	PacBio	exon	53192691	53192910	.	-	.	gene_id "ENSG00000139626"; transcript_id "G1964.11";
chr12	PacBio	exon	53193140	53193363	.	-	.	gene_id "ENSG00000139626"; transcript_id "G1964.11";
chr12	PacBio	exon	53193708	53193901	.	-	.	gene_id "ENSG00000139626"; transcript_id "G1964.11";
chr12	PacBio	exon	53194198	53194344	.	-	.	gene_id "ENSG00000139626"; transcript_id "G1964.11";
chr12	PacBio	exon	53195374	53195463	.	-	.	gene_id "ENSG00000139626"; transcript_id "G1964.11";
chr12	PacBio	exon	53195626	53195721	.	-	.	gene_id "ENSG00000139626"; transcript_id "G1964.11";
chr12	PacBio	exon	53196041	53196199	.	-	.	gene_id "ENSG00000139626"; transcript_id "G1964.11";
chr12	PacBio	exon	53196579	53197663	.	-	.	gene_id "ENSG00000139626"; transcript_id "G1964.11";
chr12	PacBio	exon	53197750	53197951	.	-	.	gene_id "ENSG00000139626"; transcript_id "G1964.11";
chr12	PacBio	exon	53200243	53201194	.	-	.	gene_id "ENSG00000139626"; transcript_id "G1964.11";
chr12	PacBio	exon	53207202	53207281	.	-	.	gene_id "ENSG00000139626"; transcript_id "G1964.11";
chr12	PacBio	CDS	53192431	53192527	.	-	.	gene_id "ENSG00000139626"; transcript_id "G1964.11";
chr12	PacBio	CDS	53192691	53192910	.	-	.	gene_id "ENSG00000139626"; transcript_id "G1964.11";
chr12	PacBio	CDS	53193140	53193363	.	-	.	gene_id "ENSG00000139626"; transcript_id "G1964.11";
chr12	PacBio	CDS	53193708	53193901	.	-	.	gene_id "ENSG00000139626"; transcript_id "G1964.11";
chr12	PacBio	CDS	53194198	53194344	.	-	.	gene_id "ENSG00000139626"; transcript_id "G1964.11";
chr12	PacBio	CDS	53195374	53195463	.	-	.	gene_id "ENSG00000139626"; transcript_id "G1964.11";
chr12	PacBio	CDS	53195626	53195721	.	-	.	gene_id "ENSG00000139626"; transcript_id "G1964.11";
chr12	PacBio	CDS	53196041	53196199	.	-	.	gene_id "ENSG00000139626"; transcript_id "G1964.11";
chr12	PacBio	CDS	53196579	53196881	.	-	.	gene_id "ENSG00000139626"; transcript_id "G1964.11";
chr12	PacBio	transcript	53191324	53207281	.	-	.	gene_id "ENSG00000139626"; transcript_id "G1964.13";
chr12	PacBio	exon	53191324	53191636	.	-	.	gene_id "ENSG00000139626"; transcript_id "G1964.13";
chr12	PacBio	exon	53191859	53192019	.	-	.	gene_id "ENSG00000139626"; transcript_id "G1964.13";
chr12	PacBio	exon	53192330	53192538	.	-	.	gene_id "ENSG00000139626"; transcript_id "G1964.13";
chr12	PacBio	exon	53192691	53192910	.	-	.	gene_id "ENSG00000139626"; transcript_id "G1964.13";
chr12	PacBio	exon	53193140	53193363	.	-	.	gene_id "ENSG00000139626"; transcript_id "G1964.13";
chr12	PacBio	exon	53193708	53193901	.	-	.	gene_id "ENSG00000139626"; transcript_id "G1964.13";
chr12	PacBio	exon	53194198	53194344	.	-	.	gene_id "ENSG00000139626"; transcript_id "G1964.13";
chr12	PacBio	exon	53194916	53195018	.	-	.	gene_id "ENSG00000139626"; transcript_id "G1964.13";
chr12	PacBio	exon	53195374	53195463	.	-	.	gene_id "ENSG00000139626"; transcript_id "G1964.13";
chr12	PacBio	exon	53195626	53195721	.	-	.	gene_id "ENSG00000139626"; transcript_id "G1964.13";
chr12	PacBio	exon	53196041	53196199	.	-	.	gene_id "ENSG00000139626"; transcript_id "G1964.13";
chr12	PacBio	exon	53196579	53196820	.	-	.	gene_id "ENSG00000139626"; transcript_id "G1964.13";
chr12	PacBio	exon	53197493	53197663	.	-	.	gene_id "ENSG00000139626"; transcript_id "G1964.13";
chr12	PacBio	exon	53197750	53197951	.	-	.	gene_id "ENSG00000139626"; transcript_id "G1964.13";
chr12	PacBio	exon	53200243	53200446	.	-	.	gene_id "ENSG00000139626"; transcript_id "G1964.13";
chr12	PacBio	exon	53201072	53201194	.	-	.	gene_id "ENSG00000139626"; transcript_id "G1964.13";
chr12	PacBio	exon	53207202	53207281	.	-	.	gene_id "ENSG00000139626"; transcript_id "G1964.13";
chr12	PacBio	CDS	53194992	53195018	.	-	.	gene_id "ENSG00000139626"; transcript_id "G1964.13";
chr12	PacBio	CDS	53195374	53195463	.	-	.	gene_id "ENSG00000139626"; transcript_id "G1964.13";
chr12	PacBio	CDS	53195626	53195721	.	-	.	gene_id "ENSG00000139626"; transcript_id "G1964.13";
chr12	PacBio	CDS	53196041	53196199	.	-	.	gene_id "ENSG00000139626"; transcript_id "G1964.13";
chr12	PacBio	CDS	53196579	53196820	.	-	.	gene_id "ENSG00000139626"; transcript_id "G1964.13";
chr12	PacBio	CDS	53197493	53197663	.	-	.	gene_id "ENSG00000139626"; transcript_id "G1964.13";
chr12	PacBio	CDS	53197750	53197951	.	-	.	gene_id "ENSG00000139626"; transcript_id "G1964.13";
chr12	PacBio	CDS	53200243	53200443	.	-	.	gene_id "ENSG00000139626"; transcript_id "G1964.13";
chr12	PacBio	transcript	53191324	53207281	.	-	.	gene_id "ENSG00000139626"; transcript_id "G1964.20";
chr12	PacBio	exon	53191324	53191636	.	-	.	gene_id "ENSG00000139626"; transcript_id "G1964.20";
chr12	PacBio	exon	53191859	53192019	.	-	.	gene_id "ENSG00000139626"; transcript_id "G1964.20";
chr12	PacBio	exon	53192330	53192538	.	-	.	gene_id "ENSG00000139626"; transcript_id "G1964.20";
chr12	PacBio	exon	53192691	53192910	.	-	.	gene_id "ENSG00000139626"; transcript_id "G1964.20";
chr12	PacBio	exon	53193140	53193363	.	-	.	gene_id "ENSG00000139626"; transcript_id "G1964.20";
chr12	PacBio	exon	53193708	53193901	.	-	.	gene_id "ENSG00000139626"; transcript_id "G1964.20";
chr12	PacBio	exon	53194198	53194344	.	-	.	gene_id "ENSG00000139626"; transcript_id "G1964.20";
chr12	PacBio	exon	53195374	53195463	.	-	.	gene_id "ENSG00000139626"; transcript_id "G1964.20";
chr12	PacBio	exon	53195626	53195721	.	-	.	gene_id "ENSG00000139626"; transcript_id "G1964.20";
chr12	PacBio	exon	53196041	53196199	.	-	.	gene_id "ENSG00000139626"; transcript_id "G1964.20";
chr12	PacBio	exon	53196579	53196820	.	-	.	gene_id "ENSG00000139626"; transcript_id "G1964.20";
chr12	PacBio	exon	53197493	53197663	.	-	.	gene_id "ENSG00000139626"; transcript_id "G1964.20";
chr12	PacBio	exon	53197750	53197951	.	-	.	gene_id "ENSG00000139626"; transcript_id "G1964.20";
chr12	PacBio	exon	53200243	53200446	.	-	.	gene_id "ENSG00000139626"; transcript_id "G1964.20";
chr12	PacBio	exon	53201072	53201194	.	-	.	gene_id "ENSG00000139626"; transcript_id "G1964.20";
chr12	PacBio	exon	53206674	53206804	.	-	.	gene_id "ENSG00000139626"; transcript_id "G1964.20";
chr12	PacBio	exon	53207202	53207281	.	-	.	gene_id "ENSG00000139626"; transcript_id "G1964.20";
chr12	PacBio	CDS	53191556	53191636	.	-	.	gene_id "ENSG00000139626"; transcript_id "G1964.20";
chr12	PacBio	CDS	53191859	53192019	.	-	.	gene_id "ENSG00000139626"; transcript_id "G1964.20";
chr12	PacBio	CDS	53192330	53192538	.	-	.	gene_id "ENSG00000139626"; transcript_id "G1964.20";
chr12	PacBio	CDS	53192691	53192910	.	-	.	gene_id "ENSG00000139626"; transcript_id "G1964.20";
chr12	PacBio	CDS	53193140	53193363	.	-	.	gene_id "ENSG00000139626"; transcript_id "G1964.20";
chr12	PacBio	CDS	53193708	53193901	.	-	.	gene_id "ENSG00000139626"; transcript_id "G1964.20";
chr12	PacBio	CDS	53194198	53194344	.	-	.	gene_id "ENSG00000139626"; transcript_id "G1964.20";
chr12	PacBio	CDS	53195374	53195463	.	-	.	gene_id "ENSG00000139626"; transcript_id "G1964.20";
chr12	PacBio	CDS	53195626	53195721	.	-	.	gene_id "ENSG00000139626"; transcript_id "G1964.20";
chr12	PacBio	CDS	53196041	53196199	.	-	.	gene_id "ENSG00000139626"; transcript_id "G1964.20";
chr12	PacBio	CDS	53196579	53196820	.	-	.	gene_id "ENSG00000139626"; transcript_id "G1964.20";
chr12	PacBio	CDS	53197493	53197663	.	-	.	gene_id "ENSG00000139626"; transcript_id "G1964.20";
chr12	PacBio	CDS	53197750	53197951	.	-	.	gene_id "ENSG00000139626"; transcript_id "G1964.20";
chr12	PacBio	CDS	53200243	53200443	.	-	.	gene_id "ENSG00000139626"; transcript_id "G1964.20";
chr12	PacBio	transcript	53191324	53207281	.	-	.	gene_id "ENSG00000139626"; transcript_id "G1964.25";
chr12	PacBio	exon	53191324	53191636	.	-	.	gene_id "ENSG00000139626"; transcript_id "G1964.25";
chr12	PacBio	exon	53191859	53192019	.	-	.	gene_id "ENSG00000139626"; transcript_id "G1964.25";
chr12	PacBio	exon	53192330	53192538	.	-	.	gene_id "ENSG00000139626"; transcript_id "G1964.25";
chr12	PacBio	exon	53192691	53192910	.	-	.	gene_id "ENSG00000139626"; transcript_id "G1964.25";
chr12	PacBio	exon	53193140	53193363	.	-	.	gene_id "ENSG00000139626"; transcript_id "G1964.25";
chr12	PacBio	exon	53193708	53193901	.	-	.	gene_id "ENSG00000139626"; transcript_id "G1964.25";
chr12	PacBio	exon	53194198	53194344	.	-	.	gene_id "ENSG00000139626"; transcript_id "G1964.25";
chr12	PacBio	exon	53195374	53195463	.	-	.	gene_id "ENSG00000139626"; transcript_id "G1964.25";
chr12	PacBio	exon	53195626	53195721	.	-	.	gene_id "ENSG00000139626"; transcript_id "G1964.25";
chr12	PacBio	exon	53196041	53196199	.	-	.	gene_id "ENSG00000139626"; transcript_id "G1964.25";
chr12	PacBio	exon	53196579	53196820	.	-	.	gene_id "ENSG00000139626"; transcript_id "G1964.25";
chr12	PacBio	exon	53197493	53197663	.	-	.	gene_id "ENSG00000139626"; transcript_id "G1964.25";
chr12	PacBio	exon	53197750	53197951	.	-	.	gene_id "ENSG00000139626"; transcript_id "G1964.25";
chr12	PacBio	exon	53201072	53201194	.	-	.	gene_id "ENSG00000139626"; transcript_id "G1964.25";
chr12	PacBio	exon	53207202	53207281	.	-	.	gene_id "ENSG00000139626"; transcript_id "G1964.25";
chr12	PacBio	CDS	53191556	53191636	.	-	.	gene_id "ENSG00000139626"; transcript_id "G1964.25";
chr12	PacBio	CDS	53191859	53192019	.	-	.	gene_id "ENSG00000139626"; transcript_id "G1964.25";
chr12	PacBio	CDS	53192330	53192538	.	-	.	gene_id "ENSG00000139626"; transcript_id "G1964.25";
chr12	PacBio	CDS	53192691	53192910	.	-	.	gene_id "ENSG00000139626"; transcript_id "G1964.25";
chr12	PacBio	CDS	53193140	53193363	.	-	.	gene_id "ENSG00000139626"; transcript_id "G1964.25";
chr12	PacBio	CDS	53193708	53193901	.	-	.	gene_id "ENSG00000139626"; transcript_id "G1964.25";
chr12	PacBio	CDS	53194198	53194344	.	-	.	gene_id "ENSG00000139626"; transcript_id "G1964.25";
chr12	PacBio	CDS	53195374	53195463	.	-	.	gene_id "ENSG00000139626"; transcript_id "G1964.25";
chr12	PacBio	CDS	53195626	53195721	.	-	.	gene_id "ENSG00000139626"; transcript_id "G1964.25";
chr12	PacBio	CDS	53196041	53196199	.	-	.	gene_id "ENSG00000139626"; transcript_id "G1964.25";
chr12	PacBio	CDS	53196579	53196820	.	-	.	gene_id "ENSG00000139626"; transcript_id "G1964.25";
chr12	PacBio	CDS	53197493	53197595	.	-	.	gene_id "ENSG00000139626"; transcript_id "G1964.25";
chr12	PacBio	transcript	53191324	53207281	.	-	.	gene_id "ENSG00000139626"; transcript_id "G1964.28";
chr12	PacBio	exon	53191324	53191636	.	-	.	gene_id "ENSG00000139626"; transcript_id "G1964.28";
chr12	PacBio	exon	53191859	53192019	.	-	.	gene_id "ENSG00000139626"; transcript_id "G1964.28";
chr12	PacBio	exon	53192330	53192538	.	-	.	gene_id "ENSG00000139626"; transcript_id "G1964.28";
chr12	PacBio	exon	53192691	53192910	.	-	.	gene_id "ENSG00000139626"; transcript_id "G1964.28";
chr12	PacBio	exon	53193140	53193363	.	-	.	gene_id "ENSG00000139626"; transcript_id "G1964.28";
chr12	PacBio	exon	53193708	53193901	.	-	.	gene_id "ENSG00000139626"; transcript_id "G1964.28";
chr12	PacBio	exon	53194198	53194344	.	-	.	gene_id "ENSG00000139626"; transcript_id "G1964.28";
chr12	PacBio	exon	53195374	53195463	.	-	.	gene_id "ENSG00000139626"; transcript_id "G1964.28";
chr12	PacBio	exon	53195626	53195721	.	-	.	gene_id "ENSG00000139626"; transcript_id "G1964.28";
chr12	PacBio	exon	53196041	53196199	.	-	.	gene_id "ENSG00000139626"; transcript_id "G1964.28";
chr12	PacBio	exon	53196579	53197663	.	-	.	gene_id "ENSG00000139626"; transcript_id "G1964.28";
chr12	PacBio	exon	53197750	53197951	.	-	.	gene_id "ENSG00000139626"; transcript_id "G1964.28";
chr12	PacBio	exon	53200243	53200446	.	-	.	gene_id "ENSG00000139626"; transcript_id "G1964.28";
chr12	PacBio	exon	53207202	53207281	.	-	.	gene_id "ENSG00000139626"; transcript_id "G1964.28";
chr12	PacBio	CDS	53191556	53191636	.	-	.	gene_id "ENSG00000139626"; transcript_id "G1964.28";
chr12	PacBio	CDS	53191859	53192019	.	-	.	gene_id "ENSG00000139626"; transcript_id "G1964.28";
chr12	PacBio	CDS	53192330	53192538	.	-	.	gene_id "ENSG00000139626"; transcript_id "G1964.28";
chr12	PacBio	CDS	53192691	53192910	.	-	.	gene_id "ENSG00000139626"; transcript_id "G1964.28";
chr12	PacBio	CDS	53193140	53193363	.	-	.	gene_id "ENSG00000139626"; transcript_id "G1964.28";
chr12	PacBio	CDS	53193708	53193901	.	-	.	gene_id "ENSG00000139626"; transcript_id "G1964.28";
chr12	PacBio	CDS	53194198	53194344	.	-	.	gene_id "ENSG00000139626"; transcript_id "G1964.28";
chr12	PacBio	CDS	53195374	53195463	.	-	.	gene_id "ENSG00000139626"; transcript_id "G1964.28";
chr12	PacBio	CDS	53195626	53195721	.	-	.	gene_id "ENSG00000139626"; transcript_id "G1964.28";
chr12	PacBio	CDS	53196041	53196199	.	-	.	gene_id "ENSG00000139626"; transcript_id "G1964.28";
chr12	PacBio	CDS	53196579	53196881	.	-	.	gene_id "ENSG00000139626"; transcript_id "G1964.28";
chr12	PacBio	transcript	53191324	53207281	.	-	.	gene_id "ENSG00000139626"; transcript_id "G1964.30";
chr12	PacBio	exon	53191324	53191636	.	-	.	gene_id "ENSG00000139626"; transcript_id "G1964.30";
chr12	PacBio	exon	53191859	53192019	.	-	.	gene_id "ENSG00000139626"; transcript_id "G1964.30";
chr12	PacBio	exon	53192330	53192538	.	-	.	gene_id "ENSG00000139626"; transcript_id "G1964.30";
chr12	PacBio	exon	53192691	53192910	.	-	.	gene_id "ENSG00000139626"; transcript_id "G1964.30";
chr12	PacBio	exon	53193140	53193363	.	-	.	gene_id "ENSG00000139626"; transcript_id "G1964.30";
chr12	PacBio	exon	53193708	53193901	.	-	.	gene_id "ENSG00000139626"; transcript_id "G1964.30";
chr12	PacBio	exon	53194198	53194344	.	-	.	gene_id "ENSG00000139626"; transcript_id "G1964.30";
chr12	PacBio	exon	53195374	53195463	.	-	.	gene_id "ENSG00000139626"; transcript_id "G1964.30";
chr12	PacBio	exon	53195626	53195842	.	-	.	gene_id "ENSG00000139626"; transcript_id "G1964.30";
chr12	PacBio	exon	53196041	53196199	.	-	.	gene_id "ENSG00000139626"; transcript_id "G1964.30";
chr12	PacBio	exon	53196579	53197663	.	-	.	gene_id "ENSG00000139626"; transcript_id "G1964.30";
chr12	PacBio	exon	53197750	53197951	.	-	.	gene_id "ENSG00000139626"; transcript_id "G1964.30";
chr12	PacBio	exon	53200243	53200446	.	-	.	gene_id "ENSG00000139626"; transcript_id "G1964.30";
chr12	PacBio	exon	53201072	53201194	.	-	.	gene_id "ENSG00000139626"; transcript_id "G1964.30";
chr12	PacBio	exon	53207202	53207281	.	-	.	gene_id "ENSG00000139626"; transcript_id "G1964.30";
chr12	PacBio	CDS	53191556	53191636	.	-	.	gene_id "ENSG00000139626"; transcript_id "G1964.30";
chr12	PacBio	CDS	53191859	53192019	.	-	.	gene_id "ENSG00000139626"; transcript_id "G1964.30";
chr12	PacBio	CDS	53192330	53192538	.	-	.	gene_id "ENSG00000139626"; transcript_id "G1964.30";
chr12	PacBio	CDS	53192691	53192910	.	-	.	gene_id "ENSG00000139626"; transcript_id "G1964.30";
chr12	PacBio	CDS	53193140	53193363	.	-	.	gene_id "ENSG00000139626"; transcript_id "G1964.30";
chr12	PacBio	CDS	53193708	53193901	.	-	.	gene_id "ENSG00000139626"; transcript_id "G1964.30";
chr12	PacBio	CDS	53194198	53194344	.	-	.	gene_id "ENSG00000139626"; transcript_id "G1964.30";
chr12	PacBio	CDS	53195374	53195388	.	-	.	gene_id "ENSG00000139626"; transcript_id "G1964.30";
chr12	PacBio	transcript	53191324	53207281	.	-	.	gene_id "ENSG00000139626"; transcript_id "G1964.33";
chr12	PacBio	exon	53191324	53191636	.	-	.	gene_id "ENSG00000139626"; transcript_id "G1964.33";
chr12	PacBio	exon	53191859	53192019	.	-	.	gene_id "ENSG00000139626"; transcript_id "G1964.33";
chr12	PacBio	exon	53192330	53192538	.	-	.	gene_id "ENSG00000139626"; transcript_id "G1964.33";
chr12	PacBio	exon	53192691	53192910	.	-	.	gene_id "ENSG00000139626"; transcript_id "G1964.33";
chr12	PacBio	exon	53193140	53193363	.	-	.	gene_id "ENSG00000139626"; transcript_id "G1964.33";
chr12	PacBio	exon	53193708	53193901	.	-	.	gene_id "ENSG00000139626"; transcript_id "G1964.33";
chr12	PacBio	exon	53194198	53194344	.	-	.	gene_id "ENSG00000139626"; transcript_id "G1964.33";
chr12	PacBio	exon	53195374	53195463	.	-	.	gene_id "ENSG00000139626"; transcript_id "G1964.33";
chr12	PacBio	exon	53196041	53196199	.	-	.	gene_id "ENSG00000139626"; transcript_id "G1964.33";
chr12	PacBio	exon	53196579	53196820	.	-	.	gene_id "ENSG00000139626"; transcript_id "G1964.33";
chr12	PacBio	exon	53197493	53197663	.	-	.	gene_id "ENSG00000139626"; transcript_id "G1964.33";
chr12	PacBio	exon	53197750	53197951	.	-	.	gene_id "ENSG00000139626"; transcript_id "G1964.33";
chr12	PacBio	exon	53200243	53200446	.	-	.	gene_id "ENSG00000139626"; transcript_id "G1964.33";
chr12	PacBio	exon	53207202	53207281	.	-	.	gene_id "ENSG00000139626"; transcript_id "G1964.33";
chr12	PacBio	CDS	53191556	53191636	.	-	.	gene_id "ENSG00000139626"; transcript_id "G1964.33";
chr12	PacBio	CDS	53191859	53192019	.	-	.	gene_id "ENSG00000139626"; transcript_id "G1964.33";
chr12	PacBio	CDS	53192330	53192538	.	-	.	gene_id "ENSG00000139626"; transcript_id "G1964.33";
chr12	PacBio	CDS	53192691	53192910	.	-	.	gene_id "ENSG00000139626"; transcript_id "G1964.33";
chr12	PacBio	CDS	53193140	53193363	.	-	.	gene_id "ENSG00000139626"; transcript_id "G1964.33";
chr12	PacBio	CDS	53193708	53193901	.	-	.	gene_id "ENSG00000139626"; transcript_id "G1964.33";
chr12	PacBio	CDS	53194198	53194344	.	-	.	gene_id "ENSG00000139626"; transcript_id "G1964.33";
chr12	PacBio	CDS	53195374	53195463	.	-	.	gene_id "ENSG00000139626"; transcript_id "G1964.33";
chr12	PacBio	CDS	53196041	53196199	.	-	.	gene_id "ENSG00000139626"; transcript_id "G1964.33";
chr12	PacBio	CDS	53196579	53196820	.	-	.	gene_id "ENSG00000139626"; transcript_id "G1964.33";
chr12	PacBio	CDS	53197493	53197663	.	-	.	gene_id "ENSG00000139626"; transcript_id "G1964.33";
chr12	PacBio	CDS	53197750	53197951	.	-	.	gene_id "ENSG00000139626"; transcript_id "G1964.33";
chr12	PacBio	CDS	53200243	53200443	.	-	.	gene_id "ENSG00000139626"; transcript_id "G1964.33";
chr12	PacBio	transcript	53191324	53207281	.	-	.	gene_id "ENSG00000139626"; transcript_id "G1964.34";
chr12	PacBio	exon	53191324	53191636	.	-	.	gene_id "ENSG00000139626"; transcript_id "G1964.34";
chr12	PacBio	exon	53191859	53192019	.	-	.	gene_id "ENSG00000139626"; transcript_id "G1964.34";
chr12	PacBio	exon	53192330	53192538	.	-	.	gene_id "ENSG00000139626"; transcript_id "G1964.34";
chr12	PacBio	exon	53192691	53192910	.	-	.	gene_id "ENSG00000139626"; transcript_id "G1964.34";
chr12	PacBio	exon	53193140	53193363	.	-	.	gene_id "ENSG00000139626"; transcript_id "G1964.34";
chr12	PacBio	exon	53193708	53193901	.	-	.	gene_id "ENSG00000139626"; transcript_id "G1964.34";
chr12	PacBio	exon	53194198	53194344	.	-	.	gene_id "ENSG00000139626"; transcript_id "G1964.34";
chr12	PacBio	exon	53195374	53195463	.	-	.	gene_id "ENSG00000139626"; transcript_id "G1964.34";
chr12	PacBio	exon	53196041	53196199	.	-	.	gene_id "ENSG00000139626"; transcript_id "G1964.34";
chr12	PacBio	exon	53196579	53197663	.	-	.	gene_id "ENSG00000139626"; transcript_id "G1964.34";
chr12	PacBio	exon	53197750	53197951	.	-	.	gene_id "ENSG00000139626"; transcript_id "G1964.34";
chr12	PacBio	exon	53200243	53200446	.	-	.	gene_id "ENSG00000139626"; transcript_id "G1964.34";
chr12	PacBio	exon	53201072	53201194	.	-	.	gene_id "ENSG00000139626"; transcript_id "G1964.34";
chr12	PacBio	exon	53207202	53207281	.	-	.	gene_id "ENSG00000139626"; transcript_id "G1964.34";
chr12	PacBio	CDS	53191556	53191636	.	-	.	gene_id "ENSG00000139626"; transcript_id "G1964.34";
chr12	PacBio	CDS	53191859	53192019	.	-	.	gene_id "ENSG00000139626"; transcript_id "G1964.34";
chr12	PacBio	CDS	53192330	53192538	.	-	.	gene_id "ENSG00000139626"; transcript_id "G1964.34";
chr12	PacBio	CDS	53192691	53192910	.	-	.	gene_id "ENSG00000139626"; transcript_id "G1964.34";
chr12	PacBio	CDS	53193140	53193363	.	-	.	gene_id "ENSG00000139626"; transcript_id "G1964.34";
chr12	PacBio	CDS	53193708	53193901	.	-	.	gene_id "ENSG00000139626"; transcript_id "G1964.34";
chr12	PacBio	CDS	53194198	53194344	.	-	.	gene_id "ENSG00000139626"; transcript_id "G1964.34";
chr12	PacBio	CDS	53195374	53195463	.	-	.	gene_id "ENSG00000139626"; transcript_id "G1964.34";
chr12	PacBio	CDS	53196041	53196199	.	-	.	gene_id "ENSG00000139626"; transcript_id "G1964.34";
chr12	PacBio	CDS	53196579	53196881	.	-	.	gene_id "ENSG00000139626"; transcript_id "G1964.34";
chr12	PacBio	transcript	53191324	53207281	.	-	.	gene_id "ENSG00000139626"; transcript_id "G1964.43";
chr12	PacBio	exon	53191324	53191636	.	-	.	gene_id "ENSG00000139626"; transcript_id "G1964.43";
chr12	PacBio	exon	53191859	53192019	.	-	.	gene_id "ENSG00000139626"; transcript_id "G1964.43";
chr12	PacBio	exon	53192330	53192538	.	-	.	gene_id "ENSG00000139626"; transcript_id "G1964.43";
chr12	PacBio	exon	53193708	53193901	.	-	.	gene_id "ENSG00000139626"; transcript_id "G1964.43";
chr12	PacBio	exon	53194198	53194344	.	-	.	gene_id "ENSG00000139626"; transcript_id "G1964.43";
chr12	PacBio	exon	53195374	53195463	.	-	.	gene_id "ENSG00000139626"; transcript_id "G1964.43";
chr12	PacBio	exon	53195626	53195721	.	-	.	gene_id "ENSG00000139626"; transcript_id "G1964.43";
chr12	PacBio	exon	53196041	53196199	.	-	.	gene_id "ENSG00000139626"; transcript_id "G1964.43";
chr12	PacBio	exon	53196579	53196820	.	-	.	gene_id "ENSG00000139626"; transcript_id "G1964.43";
chr12	PacBio	exon	53197493	53197663	.	-	.	gene_id "ENSG00000139626"; transcript_id "G1964.43";
chr12	PacBio	exon	53197750	53197951	.	-	.	gene_id "ENSG00000139626"; transcript_id "G1964.43";
chr12	PacBio	exon	53200243	53200446	.	-	.	gene_id "ENSG00000139626"; transcript_id "G1964.43";
chr12	PacBio	exon	53201072	53201194	.	-	.	gene_id "ENSG00000139626"; transcript_id "G1964.43";
chr12	PacBio	exon	53207202	53207281	.	-	.	gene_id "ENSG00000139626"; transcript_id "G1964.43";
chr12	PacBio	CDS	53191556	53191636	.	-	.	gene_id "ENSG00000139626"; transcript_id "G1964.43";
chr12	PacBio	CDS	53191859	53192019	.	-	.	gene_id "ENSG00000139626"; transcript_id "G1964.43";
chr12	PacBio	CDS	53192330	53192538	.	-	.	gene_id "ENSG00000139626"; transcript_id "G1964.43";
chr12	PacBio	CDS	53193708	53193901	.	-	.	gene_id "ENSG00000139626"; transcript_id "G1964.43";
chr12	PacBio	CDS	53194198	53194344	.	-	.	gene_id "ENSG00000139626"; transcript_id "G1964.43";
chr12	PacBio	CDS	53195374	53195463	.	-	.	gene_id "ENSG00000139626"; transcript_id "G1964.43";
chr12	PacBio	CDS	53195626	53195721	.	-	.	gene_id "ENSG00000139626"; transcript_id "G1964.43";
chr12	PacBio	CDS	53196041	53196199	.	-	.	gene_id "ENSG00000139626"; transcript_id "G1964.43";
chr12	PacBio	CDS	53196579	53196820	.	-	.	gene_id "ENSG00000139626"; transcript_id "G1964.43";
chr12	PacBio	CDS	53197493	53197663	.	-	.	gene_id "ENSG00000139626"; transcript_id "G1964.43";
chr12	PacBio	CDS	53197750	53197951	.	-	.	gene_id "ENSG00000139626"; transcript_id "G1964.43";
chr12	PacBio	CDS	53200243	53200443	.	-	.	gene_id "ENSG00000139626"; transcript_id "G1964.43";
chr12	PacBio	transcript	53191324	53207316	.	-	.	gene_id "ENSG00000139626"; transcript_id "G1964.14";
chr12	PacBio	exon	53191324	53191636	.	-	.	gene_id "ENSG00000139626"; transcript_id "G1964.14";
chr12	PacBio	exon	53191859	53192019	.	-	.	gene_id "ENSG00000139626"; transcript_id "G1964.14";
chr12	PacBio	exon	53192330	53192538	.	-	.	gene_id "ENSG00000139626"; transcript_id "G1964.14";
chr12	PacBio	exon	53192691	53192910	.	-	.	gene_id "ENSG00000139626"; transcript_id "G1964.14";
chr12	PacBio	exon	53193140	53193363	.	-	.	gene_id "ENSG00000139626"; transcript_id "G1964.14";
chr12	PacBio	exon	53193708	53193901	.	-	.	gene_id "ENSG00000139626"; transcript_id "G1964.14";
chr12	PacBio	exon	53194198	53194344	.	-	.	gene_id "ENSG00000139626"; transcript_id "G1964.14";
chr12	PacBio	exon	53194916	53195018	.	-	.	gene_id "ENSG00000139626"; transcript_id "G1964.14";
chr12	PacBio	exon	53195374	53195463	.	-	.	gene_id "ENSG00000139626"; transcript_id "G1964.14";
chr12	PacBio	exon	53195626	53195721	.	-	.	gene_id "ENSG00000139626"; transcript_id "G1964.14";
chr12	PacBio	exon	53196041	53196199	.	-	.	gene_id "ENSG00000139626"; transcript_id "G1964.14";
chr12	PacBio	exon	53196579	53197663	.	-	.	gene_id "ENSG00000139626"; transcript_id "G1964.14";
chr12	PacBio	exon	53197750	53197951	.	-	.	gene_id "ENSG00000139626"; transcript_id "G1964.14";
chr12	PacBio	exon	53200243	53200446	.	-	.	gene_id "ENSG00000139626"; transcript_id "G1964.14";
chr12	PacBio	exon	53201072	53201194	.	-	.	gene_id "ENSG00000139626"; transcript_id "G1964.14";
chr12	PacBio	exon	53207202	53207316	.	-	.	gene_id "ENSG00000139626"; transcript_id "G1964.14";
chr12	PacBio	CDS	53194992	53195018	.	-	.	gene_id "ENSG00000139626"; transcript_id "G1964.14";
chr12	PacBio	CDS	53195374	53195463	.	-	.	gene_id "ENSG00000139626"; transcript_id "G1964.14";
chr12	PacBio	CDS	53195626	53195721	.	-	.	gene_id "ENSG00000139626"; transcript_id "G1964.14";
chr12	PacBio	CDS	53196041	53196199	.	-	.	gene_id "ENSG00000139626"; transcript_id "G1964.14";
chr12	PacBio	CDS	53196579	53196881	.	-	.	gene_id "ENSG00000139626"; transcript_id "G1964.14";
chr12	PacBio	transcript	53191325	53207296	.	-	.	gene_id "ENSG00000139626"; transcript_id "G1964.48";
chr12	PacBio	exon	53191325	53191636	.	-	.	gene_id "ENSG00000139626"; transcript_id "G1964.48";
chr12	PacBio	exon	53191859	53192019	.	-	.	gene_id "ENSG00000139626"; transcript_id "G1964.48";
chr12	PacBio	exon	53192330	53192538	.	-	.	gene_id "ENSG00000139626"; transcript_id "G1964.48";
chr12	PacBio	exon	53192691	53192910	.	-	.	gene_id "ENSG00000139626"; transcript_id "G1964.48";
chr12	PacBio	exon	53193140	53193363	.	-	.	gene_id "ENSG00000139626"; transcript_id "G1964.48";
chr12	PacBio	exon	53193708	53193901	.	-	.	gene_id "ENSG00000139626"; transcript_id "G1964.48";
chr12	PacBio	exon	53194198	53194344	.	-	.	gene_id "ENSG00000139626"; transcript_id "G1964.48";
chr12	PacBio	exon	53195374	53195463	.	-	.	gene_id "ENSG00000139626"; transcript_id "G1964.48";
chr12	PacBio	exon	53195626	53197663	.	-	.	gene_id "ENSG00000139626"; transcript_id "G1964.48";
chr12	PacBio	exon	53197750	53197951	.	-	.	gene_id "ENSG00000139626"; transcript_id "G1964.48";
chr12	PacBio	exon	53200243	53200446	.	-	.	gene_id "ENSG00000139626"; transcript_id "G1964.48";
chr12	PacBio	exon	53201072	53201194	.	-	.	gene_id "ENSG00000139626"; transcript_id "G1964.48";
chr12	PacBio	exon	53207202	53207296	.	-	.	gene_id "ENSG00000139626"; transcript_id "G1964.48";
chr12	PacBio	CDS	53191556	53191636	.	-	.	gene_id "ENSG00000139626"; transcript_id "G1964.48";
chr12	PacBio	CDS	53191859	53192019	.	-	.	gene_id "ENSG00000139626"; transcript_id "G1964.48";
chr12	PacBio	CDS	53192330	53192538	.	-	.	gene_id "ENSG00000139626"; transcript_id "G1964.48";
chr12	PacBio	CDS	53192691	53192910	.	-	.	gene_id "ENSG00000139626"; transcript_id "G1964.48";
chr12	PacBio	CDS	53193140	53193363	.	-	.	gene_id "ENSG00000139626"; transcript_id "G1964.48";
chr12	PacBio	CDS	53193708	53193901	.	-	.	gene_id "ENSG00000139626"; transcript_id "G1964.48";
chr12	PacBio	CDS	53194198	53194344	.	-	.	gene_id "ENSG00000139626"; transcript_id "G1964.48";
chr12	PacBio	CDS	53195374	53195388	.	-	.	gene_id "ENSG00000139626"; transcript_id "G1964.48";
chr12	PacBio	transcript	53192348	53207251	.	-	.	gene_id "ENSG00000139626"; transcript_id "G1964.49";
chr12	PacBio	exon	53192348	53192538	.	-	.	gene_id "ENSG00000139626"; transcript_id "G1964.49";
chr12	PacBio	exon	53192691	53193363	.	-	.	gene_id "ENSG00000139626"; transcript_id "G1964.49";
chr12	PacBio	exon	53193708	53193901	.	-	.	gene_id "ENSG00000139626"; transcript_id "G1964.49";
chr12	PacBio	exon	53194198	53195463	.	-	.	gene_id "ENSG00000139626"; transcript_id "G1964.49";
chr12	PacBio	exon	53195626	53197663	.	-	.	gene_id "ENSG00000139626"; transcript_id "G1964.49";
chr12	PacBio	exon	53197750	53197951	.	-	.	gene_id "ENSG00000139626"; transcript_id "G1964.49";
chr12	PacBio	exon	53200243	53200446	.	-	.	gene_id "ENSG00000139626"; transcript_id "G1964.49";
chr12	PacBio	exon	53201072	53201194	.	-	.	gene_id "ENSG00000139626"; transcript_id "G1964.49";
chr12	PacBio	exon	53207202	53207251	.	-	.	gene_id "ENSG00000139626"; transcript_id "G1964.49";
chr12	PacBio	CDS	53197380	53197663	.	-	.	gene_id "ENSG00000139626"; transcript_id "G1964.49";
chr12	PacBio	CDS	53197750	53197951	.	-	.	gene_id "ENSG00000139626"; transcript_id "G1964.49";
chr12	PacBio	CDS	53200243	53200443	.	-	.	gene_id "ENSG00000139626"; transcript_id "G1964.49";
chr12	PacBio	transcript	53205196	53207251	.	-	.	gene_id "ENSG00000139626"; transcript_id "G1964.50";
chr12	PacBio	exon	53205196	53207251	.	-	.	gene_id "ENSG00000139626"; transcript_id "G1964.50";
chr12	PacBio	transcript	53210570	53221072	.	-	.	gene_id "ENSG00000172819"; transcript_id "G1965.1";
chr12	PacBio	exon	53210570	53211863	.	-	.	gene_id "ENSG00000172819"; transcript_id "G1965.1";
chr12	PacBio	exon	53213085	53213243	.	-	.	gene_id "ENSG00000172819"; transcript_id "G1965.1";
chr12	PacBio	exon	53213496	53213700	.	-	.	gene_id "ENSG00000172819"; transcript_id "G1965.1";
chr12	PacBio	exon	53214059	53214235	.	-	.	gene_id "ENSG00000172819"; transcript_id "G1965.1";
chr12	PacBio	exon	53214446	53214606	.	-	.	gene_id "ENSG00000172819"; transcript_id "G1965.1";
chr12	PacBio	exon	53215293	53215434	.	-	.	gene_id "ENSG00000172819"; transcript_id "G1965.1";
chr12	PacBio	exon	53215646	53215794	.	-	.	gene_id "ENSG00000172819"; transcript_id "G1965.1";
chr12	PacBio	exon	53219950	53221072	.	-	.	gene_id "ENSG00000172819"; transcript_id "G1965.1";
chr12	PacBio	CDS	53211676	53211863	.	-	.	gene_id "ENSG00000172819"; transcript_id "G1965.1";
chr12	PacBio	CDS	53213085	53213243	.	-	.	gene_id "ENSG00000172819"; transcript_id "G1965.1";
chr12	PacBio	CDS	53213496	53213700	.	-	.	gene_id "ENSG00000172819"; transcript_id "G1965.1";
chr12	PacBio	CDS	53214059	53214235	.	-	.	gene_id "ENSG00000172819"; transcript_id "G1965.1";
chr12	PacBio	CDS	53214446	53214606	.	-	.	gene_id "ENSG00000172819"; transcript_id "G1965.1";
chr12	PacBio	CDS	53215293	53215434	.	-	.	gene_id "ENSG00000172819"; transcript_id "G1965.1";
chr12	PacBio	CDS	53215646	53215794	.	-	.	gene_id "ENSG00000172819"; transcript_id "G1965.1";
chr12	PacBio	CDS	53219950	53220100	.	-	.	gene_id "ENSG00000172819"; transcript_id "G1965.1";
chr12	PacBio	transcript	53210570	53232319	.	-	.	gene_id "ENSG00000172819"; transcript_id "G1965.2";
chr12	PacBio	exon	53210570	53211863	.	-	.	gene_id "ENSG00000172819"; transcript_id "G1965.2";
chr12	PacBio	exon	53213085	53213243	.	-	.	gene_id "ENSG00000172819"; transcript_id "G1965.2";
chr12	PacBio	exon	53213496	53213700	.	-	.	gene_id "ENSG00000172819"; transcript_id "G1965.2";
chr12	PacBio	exon	53214059	53214235	.	-	.	gene_id "ENSG00000172819"; transcript_id "G1965.2";
chr12	PacBio	exon	53214446	53214606	.	-	.	gene_id "ENSG00000172819"; transcript_id "G1965.2";
chr12	PacBio	exon	53215293	53215434	.	-	.	gene_id "ENSG00000172819"; transcript_id "G1965.2";
chr12	PacBio	exon	53215646	53215794	.	-	.	gene_id "ENSG00000172819"; transcript_id "G1965.2";
chr12	PacBio	exon	53227362	53227687	.	-	.	gene_id "ENSG00000172819"; transcript_id "G1965.2";
chr12	PacBio	exon	53229911	53230053	.	-	.	gene_id "ENSG00000172819"; transcript_id "G1965.2";
chr12	PacBio	exon	53231169	53231235	.	-	.	gene_id "ENSG00000172819"; transcript_id "G1965.2";
chr12	PacBio	exon	53231974	53232319	.	-	.	gene_id "ENSG00000172819"; transcript_id "G1965.2";
chr12	PacBio	CDS	53211676	53211863	.	-	.	gene_id "ENSG00000172819"; transcript_id "G1965.2";
chr12	PacBio	CDS	53213085	53213243	.	-	.	gene_id "ENSG00000172819"; transcript_id "G1965.2";
chr12	PacBio	CDS	53213496	53213700	.	-	.	gene_id "ENSG00000172819"; transcript_id "G1965.2";
chr12	PacBio	CDS	53214059	53214235	.	-	.	gene_id "ENSG00000172819"; transcript_id "G1965.2";
chr12	PacBio	CDS	53214446	53214606	.	-	.	gene_id "ENSG00000172819"; transcript_id "G1965.2";
chr12	PacBio	CDS	53215293	53215434	.	-	.	gene_id "ENSG00000172819"; transcript_id "G1965.2";
chr12	PacBio	CDS	53215646	53215794	.	-	.	gene_id "ENSG00000172819"; transcript_id "G1965.2";
chr12	PacBio	CDS	53227362	53227687	.	-	.	gene_id "ENSG00000172819"; transcript_id "G1965.2";
chr12	PacBio	CDS	53229911	53230029	.	-	.	gene_id "ENSG00000172819"; transcript_id "G1965.2";
chr12	PacBio	transcript	53210570	53232343	.	-	.	gene_id "ENSG00000172819"; transcript_id "G1965.3";
chr12	PacBio	exon	53210570	53211863	.	-	.	gene_id "ENSG00000172819"; transcript_id "G1965.3";
chr12	PacBio	exon	53213085	53213243	.	-	.	gene_id "ENSG00000172819"; transcript_id "G1965.3";
chr12	PacBio	exon	53213496	53213700	.	-	.	gene_id "ENSG00000172819"; transcript_id "G1965.3";
chr12	PacBio	exon	53214059	53214235	.	-	.	gene_id "ENSG00000172819"; transcript_id "G1965.3";
chr12	PacBio	exon	53214446	53214606	.	-	.	gene_id "ENSG00000172819"; transcript_id "G1965.3";
chr12	PacBio	exon	53215293	53215434	.	-	.	gene_id "ENSG00000172819"; transcript_id "G1965.3";
chr12	PacBio	exon	53215646	53215794	.	-	.	gene_id "ENSG00000172819"; transcript_id "G1965.3";
chr12	PacBio	exon	53227362	53227687	.	-	.	gene_id "ENSG00000172819"; transcript_id "G1965.3";
chr12	PacBio	exon	53231169	53231235	.	-	.	gene_id "ENSG00000172819"; transcript_id "G1965.3";
chr12	PacBio	exon	53231974	53232343	.	-	.	gene_id "ENSG00000172819"; transcript_id "G1965.3";
chr12	PacBio	CDS	53211676	53211863	.	-	.	gene_id "ENSG00000172819"; transcript_id "G1965.3";
chr12	PacBio	CDS	53213085	53213243	.	-	.	gene_id "ENSG00000172819"; transcript_id "G1965.3";
chr12	PacBio	CDS	53213496	53213700	.	-	.	gene_id "ENSG00000172819"; transcript_id "G1965.3";
chr12	PacBio	CDS	53214059	53214235	.	-	.	gene_id "ENSG00000172819"; transcript_id "G1965.3";
chr12	PacBio	CDS	53214446	53214606	.	-	.	gene_id "ENSG00000172819"; transcript_id "G1965.3";
chr12	PacBio	CDS	53215293	53215434	.	-	.	gene_id "ENSG00000172819"; transcript_id "G1965.3";
chr12	PacBio	CDS	53215646	53215794	.	-	.	gene_id "ENSG00000172819"; transcript_id "G1965.3";
chr12	PacBio	CDS	53227362	53227545	.	-	.	gene_id "ENSG00000172819"; transcript_id "G1965.3";
chr12	PacBio	transcript	53252086	53254409	.	+	.	gene_id "ENSG00000182544"; transcript_id "G1966.1";
chr12	PacBio	exon	53252086	53252268	.	+	.	gene_id "ENSG00000182544"; transcript_id "G1966.1";
chr12	PacBio	exon	53252818	53254409	.	+	.	gene_id "ENSG00000182544"; transcript_id "G1966.1";
chr12	PacBio	CDS	53252836	53254188	.	+	.	gene_id "ENSG00000182544"; transcript_id "G1966.1";
chr12	PacBio	transcript	53252107	53254405	.	+	.	gene_id "ENSG00000182544"; transcript_id "G1966.2";
chr12	PacBio	exon	53252107	53254405	.	+	.	gene_id "ENSG00000182544"; transcript_id "G1966.2";
chr12	PacBio	CDS	53252836	53254188	.	+	.	gene_id "ENSG00000182544"; transcript_id "G1966.2";
chr12	PacBio	transcript	53411276	53416436	.	+	.	gene_id "ENSG00000185591"; transcript_id "G1971.7";
chr12	PacBio	exon	53411276	53416436	.	+	.	gene_id "ENSG00000185591"; transcript_id "G1971.7";
chr12	PacBio	CDS	53412657	53412977	.	+	.	gene_id "ENSG00000185591"; transcript_id "G1971.7";
chr12	PacBio	transcript	53500929	53506430	.	+	.	gene_id "ENSG00000139546"; transcript_id "G1972.1";
chr12	PacBio	exon	53500929	53501461	.	+	.	gene_id "ENSG00000139546"; transcript_id "G1972.1";
chr12	PacBio	exon	53502015	53502184	.	+	.	gene_id "ENSG00000139546"; transcript_id "G1972.1";
chr12	PacBio	exon	53503027	53503129	.	+	.	gene_id "ENSG00000139546"; transcript_id "G1972.1";
chr12	PacBio	exon	53503713	53504469	.	+	.	gene_id "ENSG00000139546"; transcript_id "G1972.1";
chr12	PacBio	exon	53504698	53504815	.	+	.	gene_id "ENSG00000139546"; transcript_id "G1972.1";
chr12	PacBio	exon	53505135	53505262	.	+	.	gene_id "ENSG00000139546"; transcript_id "G1972.1";
chr12	PacBio	exon	53505649	53505850	.	+	.	gene_id "ENSG00000139546"; transcript_id "G1972.1";
chr12	PacBio	exon	53505991	53506430	.	+	.	gene_id "ENSG00000139546"; transcript_id "G1972.1";
chr12	PacBio	CDS	53504338	53504469	.	+	.	gene_id "ENSG00000139546"; transcript_id "G1972.1";
chr12	PacBio	CDS	53504698	53504815	.	+	.	gene_id "ENSG00000139546"; transcript_id "G1972.1";
chr12	PacBio	CDS	53505135	53505262	.	+	.	gene_id "ENSG00000139546"; transcript_id "G1972.1";
chr12	PacBio	CDS	53505649	53505850	.	+	.	gene_id "ENSG00000139546"; transcript_id "G1972.1";
chr12	PacBio	CDS	53505991	53506148	.	+	.	gene_id "ENSG00000139546"; transcript_id "G1972.1";
chr12	PacBio	transcript	53501278	53506428	.	+	.	gene_id "ENSG00000139546"; transcript_id "G1972.2";
chr12	PacBio	exon	53501278	53501461	.	+	.	gene_id "ENSG00000139546"; transcript_id "G1972.2";
chr12	PacBio	exon	53503027	53503129	.	+	.	gene_id "ENSG00000139546"; transcript_id "G1972.2";
chr12	PacBio	exon	53503713	53503808	.	+	.	gene_id "ENSG00000139546"; transcript_id "G1972.2";
chr12	PacBio	exon	53504397	53504469	.	+	.	gene_id "ENSG00000139546"; transcript_id "G1972.2";
chr12	PacBio	exon	53504698	53504815	.	+	.	gene_id "ENSG00000139546"; transcript_id "G1972.2";
chr12	PacBio	exon	53505135	53505262	.	+	.	gene_id "ENSG00000139546"; transcript_id "G1972.2";
chr12	PacBio	exon	53505649	53505850	.	+	.	gene_id "ENSG00000139546"; transcript_id "G1972.2";
chr12	PacBio	exon	53505991	53506428	.	+	.	gene_id "ENSG00000139546"; transcript_id "G1972.2";
chr12	PacBio	CDS	53503101	53503129	.	+	.	gene_id "ENSG00000139546"; transcript_id "G1972.2";
chr12	PacBio	CDS	53503713	53503808	.	+	.	gene_id "ENSG00000139546"; transcript_id "G1972.2";
chr12	PacBio	CDS	53504397	53504469	.	+	.	gene_id "ENSG00000139546"; transcript_id "G1972.2";
chr12	PacBio	CDS	53504698	53504815	.	+	.	gene_id "ENSG00000139546"; transcript_id "G1972.2";
chr12	PacBio	CDS	53505135	53505262	.	+	.	gene_id "ENSG00000139546"; transcript_id "G1972.2";
chr12	PacBio	CDS	53505649	53505850	.	+	.	gene_id "ENSG00000139546"; transcript_id "G1972.2";
chr12	PacBio	CDS	53505991	53506148	.	+	.	gene_id "ENSG00000139546"; transcript_id "G1972.2";
chr12	PacBio	transcript	53501283	53506429	.	+	.	gene_id "ENSG00000139546"; transcript_id "G1972.3";
chr12	PacBio	exon	53501283	53501461	.	+	.	gene_id "ENSG00000139546"; transcript_id "G1972.3";
chr12	PacBio	exon	53502015	53502184	.	+	.	gene_id "ENSG00000139546"; transcript_id "G1972.3";
chr12	PacBio	exon	53503027	53503129	.	+	.	gene_id "ENSG00000139546"; transcript_id "G1972.3";
chr12	PacBio	exon	53503713	53503808	.	+	.	gene_id "ENSG00000139546"; transcript_id "G1972.3";
chr12	PacBio	exon	53504397	53504469	.	+	.	gene_id "ENSG00000139546"; transcript_id "G1972.3";
chr12	PacBio	exon	53504698	53504815	.	+	.	gene_id "ENSG00000139546"; transcript_id "G1972.3";
chr12	PacBio	exon	53505135	53505262	.	+	.	gene_id "ENSG00000139546"; transcript_id "G1972.3";
chr12	PacBio	exon	53505649	53505850	.	+	.	gene_id "ENSG00000139546"; transcript_id "G1972.3";
chr12	PacBio	exon	53505991	53506429	.	+	.	gene_id "ENSG00000139546"; transcript_id "G1972.3";
chr12	PacBio	CDS	53501409	53501461	.	+	.	gene_id "ENSG00000139546"; transcript_id "G1972.3";
chr12	PacBio	CDS	53502015	53502184	.	+	.	gene_id "ENSG00000139546"; transcript_id "G1972.3";
chr12	PacBio	CDS	53503027	53503129	.	+	.	gene_id "ENSG00000139546"; transcript_id "G1972.3";
chr12	PacBio	CDS	53503713	53503808	.	+	.	gene_id "ENSG00000139546"; transcript_id "G1972.3";
chr12	PacBio	CDS	53504397	53504469	.	+	.	gene_id "ENSG00000139546"; transcript_id "G1972.3";
chr12	PacBio	CDS	53504698	53504815	.	+	.	gene_id "ENSG00000139546"; transcript_id "G1972.3";
chr12	PacBio	CDS	53505135	53505262	.	+	.	gene_id "ENSG00000139546"; transcript_id "G1972.3";
chr12	PacBio	CDS	53505649	53505850	.	+	.	gene_id "ENSG00000139546"; transcript_id "G1972.3";
chr12	PacBio	CDS	53505991	53506148	.	+	.	gene_id "ENSG00000139546"; transcript_id "G1972.3";
chr12	PacBio	transcript	53501293	53506420	.	+	.	gene_id "ENSG00000139546"; transcript_id "G1972.4";
chr12	PacBio	exon	53501293	53501461	.	+	.	gene_id "ENSG00000139546"; transcript_id "G1972.4";
chr12	PacBio	exon	53502015	53502184	.	+	.	gene_id "ENSG00000139546"; transcript_id "G1972.4";
chr12	PacBio	exon	53503027	53503129	.	+	.	gene_id "ENSG00000139546"; transcript_id "G1972.4";
chr12	PacBio	exon	53503713	53503808	.	+	.	gene_id "ENSG00000139546"; transcript_id "G1972.4";
chr12	PacBio	exon	53504397	53504469	.	+	.	gene_id "ENSG00000139546"; transcript_id "G1972.4";
chr12	PacBio	exon	53504698	53504815	.	+	.	gene_id "ENSG00000139546"; transcript_id "G1972.4";
chr12	PacBio	exon	53505649	53505850	.	+	.	gene_id "ENSG00000139546"; transcript_id "G1972.4";
chr12	PacBio	exon	53505991	53506420	.	+	.	gene_id "ENSG00000139546"; transcript_id "G1972.4";
chr12	PacBio	CDS	53501409	53501461	.	+	.	gene_id "ENSG00000139546"; transcript_id "G1972.4";
chr12	PacBio	CDS	53502015	53502184	.	+	.	gene_id "ENSG00000139546"; transcript_id "G1972.4";
chr12	PacBio	CDS	53503027	53503129	.	+	.	gene_id "ENSG00000139546"; transcript_id "G1972.4";
chr12	PacBio	CDS	53503713	53503808	.	+	.	gene_id "ENSG00000139546"; transcript_id "G1972.4";
chr12	PacBio	CDS	53504397	53504469	.	+	.	gene_id "ENSG00000139546"; transcript_id "G1972.4";
chr12	PacBio	CDS	53504698	53504815	.	+	.	gene_id "ENSG00000139546"; transcript_id "G1972.4";
chr12	PacBio	CDS	53505649	53505806	.	+	.	gene_id "ENSG00000139546"; transcript_id "G1972.4";
chr12	PacBio	transcript	53501596	53506430	.	+	.	gene_id "ENSG00000139546"; transcript_id "G1972.5";
chr12	PacBio	exon	53501596	53501708	.	+	.	gene_id "ENSG00000139546"; transcript_id "G1972.5";
chr12	PacBio	exon	53502015	53502184	.	+	.	gene_id "ENSG00000139546"; transcript_id "G1972.5";
chr12	PacBio	exon	53503027	53503129	.	+	.	gene_id "ENSG00000139546"; transcript_id "G1972.5";
chr12	PacBio	exon	53503713	53503808	.	+	.	gene_id "ENSG00000139546"; transcript_id "G1972.5";
chr12	PacBio	exon	53504397	53504469	.	+	.	gene_id "ENSG00000139546"; transcript_id "G1972.5";
chr12	PacBio	exon	53504698	53504815	.	+	.	gene_id "ENSG00000139546"; transcript_id "G1972.5";
chr12	PacBio	exon	53505135	53505262	.	+	.	gene_id "ENSG00000139546"; transcript_id "G1972.5";
chr12	PacBio	exon	53505649	53505850	.	+	.	gene_id "ENSG00000139546"; transcript_id "G1972.5";
chr12	PacBio	exon	53505991	53506430	.	+	.	gene_id "ENSG00000139546"; transcript_id "G1972.5";
chr12	PacBio	CDS	53502025	53502184	.	+	.	gene_id "ENSG00000139546"; transcript_id "G1972.5";
chr12	PacBio	CDS	53503027	53503129	.	+	.	gene_id "ENSG00000139546"; transcript_id "G1972.5";
chr12	PacBio	CDS	53503713	53503808	.	+	.	gene_id "ENSG00000139546"; transcript_id "G1972.5";
chr12	PacBio	CDS	53504397	53504469	.	+	.	gene_id "ENSG00000139546"; transcript_id "G1972.5";
chr12	PacBio	CDS	53504698	53504815	.	+	.	gene_id "ENSG00000139546"; transcript_id "G1972.5";
chr12	PacBio	CDS	53505135	53505262	.	+	.	gene_id "ENSG00000139546"; transcript_id "G1972.5";
chr12	PacBio	CDS	53505649	53505850	.	+	.	gene_id "ENSG00000139546"; transcript_id "G1972.5";
chr12	PacBio	CDS	53505991	53506148	.	+	.	gene_id "ENSG00000139546"; transcript_id "G1972.5";
chr12	PacBio	transcript	53512055	53626361	.	-	.	gene_id "ENSG00000170653"; transcript_id "G1973.1";
chr12	PacBio	exon	53512055	53517354	.	-	.	gene_id "ENSG00000170653"; transcript_id "G1973.1";
chr12	PacBio	exon	53523276	53523384	.	-	.	gene_id "ENSG00000170653"; transcript_id "G1973.1";
chr12	PacBio	exon	53524564	53524761	.	-	.	gene_id "ENSG00000170653"; transcript_id "G1973.1";
chr12	PacBio	exon	53531744	53531896	.	-	.	gene_id "ENSG00000170653"; transcript_id "G1973.1";
chr12	PacBio	exon	53532510	53532623	.	-	.	gene_id "ENSG00000170653"; transcript_id "G1973.1";
chr12	PacBio	exon	53533160	53533259	.	-	.	gene_id "ENSG00000170653"; transcript_id "G1973.1";
chr12	PacBio	exon	53534502	53534659	.	-	.	gene_id "ENSG00000170653"; transcript_id "G1973.1";
chr12	PacBio	exon	53537415	53537552	.	-	.	gene_id "ENSG00000170653"; transcript_id "G1973.1";
chr12	PacBio	exon	53543330	53543448	.	-	.	gene_id "ENSG00000170653"; transcript_id "G1973.1";
chr12	PacBio	exon	53552541	53552637	.	-	.	gene_id "ENSG00000170653"; transcript_id "G1973.1";
chr12	PacBio	exon	53600953	53601021	.	-	.	gene_id "ENSG00000170653"; transcript_id "G1973.1";
chr12	PacBio	exon	53626279	53626361	.	-	.	gene_id "ENSG00000170653"; transcript_id "G1973.1";
chr12	PacBio	CDS	53517137	53517354	.	-	.	gene_id "ENSG00000170653"; transcript_id "G1973.1";
chr12	PacBio	CDS	53523276	53523384	.	-	.	gene_id "ENSG00000170653"; transcript_id "G1973.1";
chr12	PacBio	CDS	53524564	53524761	.	-	.	gene_id "ENSG00000170653"; transcript_id "G1973.1";
chr12	PacBio	CDS	53531744	53531896	.	-	.	gene_id "ENSG00000170653"; transcript_id "G1973.1";
chr12	PacBio	CDS	53532510	53532623	.	-	.	gene_id "ENSG00000170653"; transcript_id "G1973.1";
chr12	PacBio	CDS	53533160	53533259	.	-	.	gene_id "ENSG00000170653"; transcript_id "G1973.1";
chr12	PacBio	CDS	53534502	53534659	.	-	.	gene_id "ENSG00000170653"; transcript_id "G1973.1";
chr12	PacBio	CDS	53537415	53537552	.	-	.	gene_id "ENSG00000170653"; transcript_id "G1973.1";
chr12	PacBio	CDS	53543330	53543448	.	-	.	gene_id "ENSG00000170653"; transcript_id "G1973.1";
chr12	PacBio	CDS	53552541	53552637	.	-	.	gene_id "ENSG00000170653"; transcript_id "G1973.1";
chr12	PacBio	CDS	53600953	53601000	.	-	.	gene_id "ENSG00000170653"; transcript_id "G1973.1";
chr12	PacBio	transcript	53513792	53626352	.	-	.	gene_id "ENSG00000170653"; transcript_id "G1973.2";
chr12	PacBio	exon	53513792	53517354	.	-	.	gene_id "ENSG00000170653"; transcript_id "G1973.2";
chr12	PacBio	exon	53523276	53523384	.	-	.	gene_id "ENSG00000170653"; transcript_id "G1973.2";
chr12	PacBio	exon	53524564	53524761	.	-	.	gene_id "ENSG00000170653"; transcript_id "G1973.2";
chr12	PacBio	exon	53531744	53531896	.	-	.	gene_id "ENSG00000170653"; transcript_id "G1973.2";
chr12	PacBio	exon	53532510	53532623	.	-	.	gene_id "ENSG00000170653"; transcript_id "G1973.2";
chr12	PacBio	exon	53533160	53533259	.	-	.	gene_id "ENSG00000170653"; transcript_id "G1973.2";
chr12	PacBio	exon	53534502	53534659	.	-	.	gene_id "ENSG00000170653"; transcript_id "G1973.2";
chr12	PacBio	exon	53537415	53537552	.	-	.	gene_id "ENSG00000170653"; transcript_id "G1973.2";
chr12	PacBio	exon	53543330	53543448	.	-	.	gene_id "ENSG00000170653"; transcript_id "G1973.2";
chr12	PacBio	exon	53552541	53552637	.	-	.	gene_id "ENSG00000170653"; transcript_id "G1973.2";
chr12	PacBio	exon	53600953	53601021	.	-	.	gene_id "ENSG00000170653"; transcript_id "G1973.2";
chr12	PacBio	exon	53626279	53626352	.	-	.	gene_id "ENSG00000170653"; transcript_id "G1973.2";
chr12	PacBio	CDS	53517137	53517354	.	-	.	gene_id "ENSG00000170653"; transcript_id "G1973.2";
chr12	PacBio	CDS	53523276	53523384	.	-	.	gene_id "ENSG00000170653"; transcript_id "G1973.2";
chr12	PacBio	CDS	53524564	53524761	.	-	.	gene_id "ENSG00000170653"; transcript_id "G1973.2";
chr12	PacBio	CDS	53531744	53531896	.	-	.	gene_id "ENSG00000170653"; transcript_id "G1973.2";
chr12	PacBio	CDS	53532510	53532623	.	-	.	gene_id "ENSG00000170653"; transcript_id "G1973.2";
chr12	PacBio	CDS	53533160	53533259	.	-	.	gene_id "ENSG00000170653"; transcript_id "G1973.2";
chr12	PacBio	CDS	53534502	53534659	.	-	.	gene_id "ENSG00000170653"; transcript_id "G1973.2";
chr12	PacBio	CDS	53537415	53537552	.	-	.	gene_id "ENSG00000170653"; transcript_id "G1973.2";
chr12	PacBio	CDS	53543330	53543448	.	-	.	gene_id "ENSG00000170653"; transcript_id "G1973.2";
chr12	PacBio	CDS	53552541	53552637	.	-	.	gene_id "ENSG00000170653"; transcript_id "G1973.2";
chr12	PacBio	CDS	53600953	53601000	.	-	.	gene_id "ENSG00000170653"; transcript_id "G1973.2";
chr12	PacBio	transcript	53516480	53625984	.	-	.	gene_id "ENSG00000170653"; transcript_id "G1973.3";
chr12	PacBio	exon	53516480	53517354	.	-	.	gene_id "ENSG00000170653"; transcript_id "G1973.3";
chr12	PacBio	exon	53523276	53523384	.	-	.	gene_id "ENSG00000170653"; transcript_id "G1973.3";
chr12	PacBio	exon	53524564	53524761	.	-	.	gene_id "ENSG00000170653"; transcript_id "G1973.3";
chr12	PacBio	exon	53531744	53531896	.	-	.	gene_id "ENSG00000170653"; transcript_id "G1973.3";
chr12	PacBio	exon	53532510	53532623	.	-	.	gene_id "ENSG00000170653"; transcript_id "G1973.3";
chr12	PacBio	exon	53533160	53533259	.	-	.	gene_id "ENSG00000170653"; transcript_id "G1973.3";
chr12	PacBio	exon	53534502	53534659	.	-	.	gene_id "ENSG00000170653"; transcript_id "G1973.3";
chr12	PacBio	exon	53537415	53537552	.	-	.	gene_id "ENSG00000170653"; transcript_id "G1973.3";
chr12	PacBio	exon	53543330	53543448	.	-	.	gene_id "ENSG00000170653"; transcript_id "G1973.3";
chr12	PacBio	exon	53552541	53552637	.	-	.	gene_id "ENSG00000170653"; transcript_id "G1973.3";
chr12	PacBio	exon	53600953	53601021	.	-	.	gene_id "ENSG00000170653"; transcript_id "G1973.3";
chr12	PacBio	exon	53625951	53625984	.	-	.	gene_id "ENSG00000170653"; transcript_id "G1973.3";
chr12	PacBio	CDS	53517137	53517354	.	-	.	gene_id "ENSG00000170653"; transcript_id "G1973.3";
chr12	PacBio	CDS	53523276	53523384	.	-	.	gene_id "ENSG00000170653"; transcript_id "G1973.3";
chr12	PacBio	CDS	53524564	53524761	.	-	.	gene_id "ENSG00000170653"; transcript_id "G1973.3";
chr12	PacBio	CDS	53531744	53531896	.	-	.	gene_id "ENSG00000170653"; transcript_id "G1973.3";
chr12	PacBio	CDS	53532510	53532623	.	-	.	gene_id "ENSG00000170653"; transcript_id "G1973.3";
chr12	PacBio	CDS	53533160	53533259	.	-	.	gene_id "ENSG00000170653"; transcript_id "G1973.3";
chr12	PacBio	CDS	53534502	53534659	.	-	.	gene_id "ENSG00000170653"; transcript_id "G1973.3";
chr12	PacBio	CDS	53537415	53537552	.	-	.	gene_id "ENSG00000170653"; transcript_id "G1973.3";
chr12	PacBio	CDS	53543330	53543448	.	-	.	gene_id "ENSG00000170653"; transcript_id "G1973.3";
chr12	PacBio	CDS	53552541	53552637	.	-	.	gene_id "ENSG00000170653"; transcript_id "G1973.3";
chr12	PacBio	CDS	53600953	53601000	.	-	.	gene_id "ENSG00000170653"; transcript_id "G1973.3";
chr12	PacBio	transcript	53516480	53626361	.	-	.	gene_id "ENSG00000170653"; transcript_id "G1973.4";
chr12	PacBio	exon	53516480	53517354	.	-	.	gene_id "ENSG00000170653"; transcript_id "G1973.4";
chr12	PacBio	exon	53523276	53523384	.	-	.	gene_id "ENSG00000170653"; transcript_id "G1973.4";
chr12	PacBio	exon	53524564	53524761	.	-	.	gene_id "ENSG00000170653"; transcript_id "G1973.4";
chr12	PacBio	exon	53531744	53531896	.	-	.	gene_id "ENSG00000170653"; transcript_id "G1973.4";
chr12	PacBio	exon	53532510	53532623	.	-	.	gene_id "ENSG00000170653"; transcript_id "G1973.4";
chr12	PacBio	exon	53533160	53533259	.	-	.	gene_id "ENSG00000170653"; transcript_id "G1973.4";
chr12	PacBio	exon	53534502	53534659	.	-	.	gene_id "ENSG00000170653"; transcript_id "G1973.4";
chr12	PacBio	exon	53537415	53537552	.	-	.	gene_id "ENSG00000170653"; transcript_id "G1973.4";
chr12	PacBio	exon	53543330	53543448	.	-	.	gene_id "ENSG00000170653"; transcript_id "G1973.4";
chr12	PacBio	exon	53552541	53552637	.	-	.	gene_id "ENSG00000170653"; transcript_id "G1973.4";
chr12	PacBio	exon	53600953	53601021	.	-	.	gene_id "ENSG00000170653"; transcript_id "G1973.4";
chr12	PacBio	exon	53626279	53626361	.	-	.	gene_id "ENSG00000170653"; transcript_id "G1973.4";
chr12	PacBio	CDS	53517137	53517354	.	-	.	gene_id "ENSG00000170653"; transcript_id "G1973.4";
chr12	PacBio	CDS	53523276	53523384	.	-	.	gene_id "ENSG00000170653"; transcript_id "G1973.4";
chr12	PacBio	CDS	53524564	53524761	.	-	.	gene_id "ENSG00000170653"; transcript_id "G1973.4";
chr12	PacBio	CDS	53531744	53531896	.	-	.	gene_id "ENSG00000170653"; transcript_id "G1973.4";
chr12	PacBio	CDS	53532510	53532623	.	-	.	gene_id "ENSG00000170653"; transcript_id "G1973.4";
chr12	PacBio	CDS	53533160	53533259	.	-	.	gene_id "ENSG00000170653"; transcript_id "G1973.4";
chr12	PacBio	CDS	53534502	53534659	.	-	.	gene_id "ENSG00000170653"; transcript_id "G1973.4";
chr12	PacBio	CDS	53537415	53537552	.	-	.	gene_id "ENSG00000170653"; transcript_id "G1973.4";
chr12	PacBio	CDS	53543330	53543448	.	-	.	gene_id "ENSG00000170653"; transcript_id "G1973.4";
chr12	PacBio	CDS	53552541	53552637	.	-	.	gene_id "ENSG00000170653"; transcript_id "G1973.4";
chr12	PacBio	CDS	53600953	53601000	.	-	.	gene_id "ENSG00000170653"; transcript_id "G1973.4";
chr12	PacBio	transcript	53523302	53626382	.	-	.	gene_id "ENSG00000170653"; transcript_id "G1973.5";
chr12	PacBio	exon	53523302	53523384	.	-	.	gene_id "ENSG00000170653"; transcript_id "G1973.5";
chr12	PacBio	exon	53524564	53524761	.	-	.	gene_id "ENSG00000170653"; transcript_id "G1973.5";
chr12	PacBio	exon	53531744	53531896	.	-	.	gene_id "ENSG00000170653"; transcript_id "G1973.5";
chr12	PacBio	exon	53532510	53532623	.	-	.	gene_id "ENSG00000170653"; transcript_id "G1973.5";
chr12	PacBio	exon	53533160	53533259	.	-	.	gene_id "ENSG00000170653"; transcript_id "G1973.5";
chr12	PacBio	exon	53534502	53534659	.	-	.	gene_id "ENSG00000170653"; transcript_id "G1973.5";
chr12	PacBio	exon	53537415	53537552	.	-	.	gene_id "ENSG00000170653"; transcript_id "G1973.5";
chr12	PacBio	exon	53543330	53543448	.	-	.	gene_id "ENSG00000170653"; transcript_id "G1973.5";
chr12	PacBio	exon	53552541	53552637	.	-	.	gene_id "ENSG00000170653"; transcript_id "G1973.5";
chr12	PacBio	exon	53600953	53601021	.	-	.	gene_id "ENSG00000170653"; transcript_id "G1973.5";
chr12	PacBio	exon	53626279	53626382	.	-	.	gene_id "ENSG00000170653"; transcript_id "G1973.5";
chr12	PacBio	CDS	53523304	53523384	.	-	.	gene_id "ENSG00000170653"; transcript_id "G1973.5";
chr12	PacBio	CDS	53524564	53524761	.	-	.	gene_id "ENSG00000170653"; transcript_id "G1973.5";
chr12	PacBio	CDS	53531744	53531896	.	-	.	gene_id "ENSG00000170653"; transcript_id "G1973.5";
chr12	PacBio	CDS	53532510	53532623	.	-	.	gene_id "ENSG00000170653"; transcript_id "G1973.5";
chr12	PacBio	CDS	53533160	53533259	.	-	.	gene_id "ENSG00000170653"; transcript_id "G1973.5";
chr12	PacBio	CDS	53534502	53534659	.	-	.	gene_id "ENSG00000170653"; transcript_id "G1973.5";
chr12	PacBio	CDS	53537415	53537552	.	-	.	gene_id "ENSG00000170653"; transcript_id "G1973.5";
chr12	PacBio	CDS	53543330	53543448	.	-	.	gene_id "ENSG00000170653"; transcript_id "G1973.5";
chr12	PacBio	CDS	53552541	53552637	.	-	.	gene_id "ENSG00000170653"; transcript_id "G1973.5";
chr12	PacBio	CDS	53600953	53601000	.	-	.	gene_id "ENSG00000170653"; transcript_id "G1973.5";
chr12	PacBio	transcript	53542891	53626409	.	-	.	gene_id "ENSG00000170653"; transcript_id "G1973.6";
chr12	PacBio	exon	53542891	53543448	.	-	.	gene_id "ENSG00000170653"; transcript_id "G1973.6";
chr12	PacBio	exon	53552541	53552637	.	-	.	gene_id "ENSG00000170653"; transcript_id "G1973.6";
chr12	PacBio	exon	53600953	53601021	.	-	.	gene_id "ENSG00000170653"; transcript_id "G1973.6";
chr12	PacBio	exon	53626279	53626409	.	-	.	gene_id "ENSG00000170653"; transcript_id "G1973.6";
chr12	PacBio	CDS	53543240	53543448	.	-	.	gene_id "ENSG00000170653"; transcript_id "G1973.6";
chr12	PacBio	CDS	53552541	53552637	.	-	.	gene_id "ENSG00000170653"; transcript_id "G1973.6";
chr12	PacBio	CDS	53600953	53601000	.	-	.	gene_id "ENSG00000170653"; transcript_id "G1973.6";
chr12	PacBio	transcript	53665165	53676097	.	-	.	gene_id "ENSG00000135390"; transcript_id "G1974.1";
chr12	PacBio	exon	53665165	53665428	.	-	.	gene_id "ENSG00000135390"; transcript_id "G1974.1";
chr12	PacBio	exon	53669148	53669341	.	-	.	gene_id "ENSG00000135390"; transcript_id "G1974.1";
chr12	PacBio	exon	53669871	53669948	.	-	.	gene_id "ENSG00000135390"; transcript_id "G1974.1";
chr12	PacBio	exon	53672576	53672645	.	-	.	gene_id "ENSG00000135390"; transcript_id "G1974.1";
chr12	PacBio	exon	53676053	53676097	.	-	.	gene_id "ENSG00000135390"; transcript_id "G1974.1";
chr12	PacBio	CDS	53665314	53665428	.	-	.	gene_id "ENSG00000135390"; transcript_id "G1974.1";
chr12	PacBio	CDS	53669148	53669341	.	-	.	gene_id "ENSG00000135390"; transcript_id "G1974.1";
chr12	PacBio	CDS	53669871	53669948	.	-	.	gene_id "ENSG00000135390"; transcript_id "G1974.1";
chr12	PacBio	CDS	53672576	53672614	.	-	.	gene_id "ENSG00000135390"; transcript_id "G1974.1";
chr12	PacBio	transcript	53665171	53676084	.	-	.	gene_id "ENSG00000135390"; transcript_id "G1974.2";
chr12	PacBio	exon	53665171	53665428	.	-	.	gene_id "ENSG00000135390"; transcript_id "G1974.2";
chr12	PacBio	exon	53669148	53669341	.	-	.	gene_id "ENSG00000135390"; transcript_id "G1974.2";
chr12	PacBio	exon	53669871	53670114	.	-	.	gene_id "ENSG00000135390"; transcript_id "G1974.2";
chr12	PacBio	exon	53672576	53672645	.	-	.	gene_id "ENSG00000135390"; transcript_id "G1974.2";
chr12	PacBio	exon	53676053	53676084	.	-	.	gene_id "ENSG00000135390"; transcript_id "G1974.2";
chr12	PacBio	transcript	53665177	53676081	.	-	.	gene_id "ENSG00000135390"; transcript_id "G1974.3";
chr12	PacBio	exon	53665177	53665428	.	-	.	gene_id "ENSG00000135390"; transcript_id "G1974.3";
chr12	PacBio	exon	53669148	53669341	.	-	.	gene_id "ENSG00000135390"; transcript_id "G1974.3";
chr12	PacBio	exon	53669871	53669948	.	-	.	gene_id "ENSG00000135390"; transcript_id "G1974.3";
chr12	PacBio	exon	53672576	53672645	.	-	.	gene_id "ENSG00000135390"; transcript_id "G1974.3";
chr12	PacBio	exon	53673564	53673816	.	-	.	gene_id "ENSG00000135390"; transcript_id "G1974.3";
chr12	PacBio	exon	53676053	53676081	.	-	.	gene_id "ENSG00000135390"; transcript_id "G1974.3";
chr12	PacBio	CDS	53665314	53665428	.	-	.	gene_id "ENSG00000135390"; transcript_id "G1974.3";
chr12	PacBio	CDS	53669148	53669341	.	-	.	gene_id "ENSG00000135390"; transcript_id "G1974.3";
chr12	PacBio	CDS	53669871	53669948	.	-	.	gene_id "ENSG00000135390"; transcript_id "G1974.3";
chr12	PacBio	CDS	53672576	53672614	.	-	.	gene_id "ENSG00000135390"; transcript_id "G1974.3";
chr12	PacBio	transcript	53711111	53727452	.	-	.	gene_id "ENSG00000012822"; transcript_id "G1975.1";
chr12	PacBio	exon	53711111	53712121	.	-	.	gene_id "ENSG00000012822"; transcript_id "G1975.1";
chr12	PacBio	exon	53713100	53713206	.	-	.	gene_id "ENSG00000012822"; transcript_id "G1975.1";
chr12	PacBio	exon	53713701	53713900	.	-	.	gene_id "ENSG00000012822"; transcript_id "G1975.1";
chr12	PacBio	exon	53714133	53714241	.	-	.	gene_id "ENSG00000012822"; transcript_id "G1975.1";
chr12	PacBio	exon	53714598	53714693	.	-	.	gene_id "ENSG00000012822"; transcript_id "G1975.1";
chr12	PacBio	exon	53715200	53715325	.	-	.	gene_id "ENSG00000012822"; transcript_id "G1975.1";
chr12	PacBio	exon	53715793	53716047	.	-	.	gene_id "ENSG00000012822"; transcript_id "G1975.1";
chr12	PacBio	exon	53716260	53716415	.	-	.	gene_id "ENSG00000012822"; transcript_id "G1975.1";
chr12	PacBio	exon	53719739	53719829	.	-	.	gene_id "ENSG00000012822"; transcript_id "G1975.1";
chr12	PacBio	exon	53721467	53721615	.	-	.	gene_id "ENSG00000012822"; transcript_id "G1975.1";
chr12	PacBio	exon	53722025	53722183	.	-	.	gene_id "ENSG00000012822"; transcript_id "G1975.1";
chr12	PacBio	exon	53723593	53723783	.	-	.	gene_id "ENSG00000012822"; transcript_id "G1975.1";
chr12	PacBio	exon	53724645	53724747	.	-	.	gene_id "ENSG00000012822"; transcript_id "G1975.1";
chr12	PacBio	exon	53725087	53725266	.	-	.	gene_id "ENSG00000012822"; transcript_id "G1975.1";
chr12	PacBio	exon	53725690	53725757	.	-	.	gene_id "ENSG00000012822"; transcript_id "G1975.1";
chr12	PacBio	exon	53727404	53727452	.	-	.	gene_id "ENSG00000012822"; transcript_id "G1975.1";
chr12	PacBio	CDS	53711944	53712121	.	-	.	gene_id "ENSG00000012822"; transcript_id "G1975.1";
chr12	PacBio	CDS	53713100	53713206	.	-	.	gene_id "ENSG00000012822"; transcript_id "G1975.1";
chr12	PacBio	CDS	53713701	53713900	.	-	.	gene_id "ENSG00000012822"; transcript_id "G1975.1";
chr12	PacBio	CDS	53714133	53714241	.	-	.	gene_id "ENSG00000012822"; transcript_id "G1975.1";
chr12	PacBio	CDS	53714598	53714693	.	-	.	gene_id "ENSG00000012822"; transcript_id "G1975.1";
chr12	PacBio	CDS	53715200	53715325	.	-	.	gene_id "ENSG00000012822"; transcript_id "G1975.1";
chr12	PacBio	CDS	53715793	53716047	.	-	.	gene_id "ENSG00000012822"; transcript_id "G1975.1";
chr12	PacBio	CDS	53716260	53716415	.	-	.	gene_id "ENSG00000012822"; transcript_id "G1975.1";
chr12	PacBio	CDS	53719739	53719829	.	-	.	gene_id "ENSG00000012822"; transcript_id "G1975.1";
chr12	PacBio	CDS	53721467	53721615	.	-	.	gene_id "ENSG00000012822"; transcript_id "G1975.1";
chr12	PacBio	CDS	53722025	53722183	.	-	.	gene_id "ENSG00000012822"; transcript_id "G1975.1";
chr12	PacBio	CDS	53723593	53723783	.	-	.	gene_id "ENSG00000012822"; transcript_id "G1975.1";
chr12	PacBio	CDS	53724645	53724747	.	-	.	gene_id "ENSG00000012822"; transcript_id "G1975.1";
chr12	PacBio	CDS	53725087	53725242	.	-	.	gene_id "ENSG00000012822"; transcript_id "G1975.1";
chr12	PacBio	transcript	53711119	53727450	.	-	.	gene_id "ENSG00000012822"; transcript_id "G1975.4";
chr12	PacBio	exon	53711119	53712846	.	-	.	gene_id "ENSG00000012822"; transcript_id "G1975.4";
chr12	PacBio	exon	53713100	53713206	.	-	.	gene_id "ENSG00000012822"; transcript_id "G1975.4";
chr12	PacBio	exon	53713701	53714241	.	-	.	gene_id "ENSG00000012822"; transcript_id "G1975.4";
chr12	PacBio	exon	53714598	53714693	.	-	.	gene_id "ENSG00000012822"; transcript_id "G1975.4";
chr12	PacBio	exon	53715200	53715325	.	-	.	gene_id "ENSG00000012822"; transcript_id "G1975.4";
chr12	PacBio	exon	53715793	53716047	.	-	.	gene_id "ENSG00000012822"; transcript_id "G1975.4";
chr12	PacBio	exon	53716260	53716415	.	-	.	gene_id "ENSG00000012822"; transcript_id "G1975.4";
chr12	PacBio	exon	53719739	53719829	.	-	.	gene_id "ENSG00000012822"; transcript_id "G1975.4";
chr12	PacBio	exon	53721467	53721615	.	-	.	gene_id "ENSG00000012822"; transcript_id "G1975.4";
chr12	PacBio	exon	53722025	53722183	.	-	.	gene_id "ENSG00000012822"; transcript_id "G1975.4";
chr12	PacBio	exon	53723593	53723783	.	-	.	gene_id "ENSG00000012822"; transcript_id "G1975.4";
chr12	PacBio	exon	53724645	53724747	.	-	.	gene_id "ENSG00000012822"; transcript_id "G1975.4";
chr12	PacBio	exon	53725087	53725266	.	-	.	gene_id "ENSG00000012822"; transcript_id "G1975.4";
chr12	PacBio	exon	53727404	53727450	.	-	.	gene_id "ENSG00000012822"; transcript_id "G1975.4";
chr12	PacBio	CDS	53714077	53714241	.	-	.	gene_id "ENSG00000012822"; transcript_id "G1975.4";
chr12	PacBio	CDS	53714598	53714693	.	-	.	gene_id "ENSG00000012822"; transcript_id "G1975.4";
chr12	PacBio	CDS	53715200	53715325	.	-	.	gene_id "ENSG00000012822"; transcript_id "G1975.4";
chr12	PacBio	CDS	53715793	53716047	.	-	.	gene_id "ENSG00000012822"; transcript_id "G1975.4";
chr12	PacBio	CDS	53716260	53716415	.	-	.	gene_id "ENSG00000012822"; transcript_id "G1975.4";
chr12	PacBio	CDS	53719739	53719829	.	-	.	gene_id "ENSG00000012822"; transcript_id "G1975.4";
chr12	PacBio	CDS	53721467	53721615	.	-	.	gene_id "ENSG00000012822"; transcript_id "G1975.4";
chr12	PacBio	CDS	53722025	53722183	.	-	.	gene_id "ENSG00000012822"; transcript_id "G1975.4";
chr12	PacBio	CDS	53723593	53723783	.	-	.	gene_id "ENSG00000012822"; transcript_id "G1975.4";
chr12	PacBio	CDS	53724645	53724747	.	-	.	gene_id "ENSG00000012822"; transcript_id "G1975.4";
chr12	PacBio	CDS	53725087	53725242	.	-	.	gene_id "ENSG00000012822"; transcript_id "G1975.4";
chr12	PacBio	transcript	53711119	53727455	.	-	.	gene_id "ENSG00000012822"; transcript_id "G1975.5";
chr12	PacBio	exon	53711119	53713206	.	-	.	gene_id "ENSG00000012822"; transcript_id "G1975.5";
chr12	PacBio	exon	53713701	53714241	.	-	.	gene_id "ENSG00000012822"; transcript_id "G1975.5";
chr12	PacBio	exon	53714598	53714693	.	-	.	gene_id "ENSG00000012822"; transcript_id "G1975.5";
chr12	PacBio	exon	53715200	53715325	.	-	.	gene_id "ENSG00000012822"; transcript_id "G1975.5";
chr12	PacBio	exon	53715793	53716047	.	-	.	gene_id "ENSG00000012822"; transcript_id "G1975.5";
chr12	PacBio	exon	53716260	53716415	.	-	.	gene_id "ENSG00000012822"; transcript_id "G1975.5";
chr12	PacBio	exon	53719739	53719829	.	-	.	gene_id "ENSG00000012822"; transcript_id "G1975.5";
chr12	PacBio	exon	53721467	53721615	.	-	.	gene_id "ENSG00000012822"; transcript_id "G1975.5";
chr12	PacBio	exon	53722025	53722183	.	-	.	gene_id "ENSG00000012822"; transcript_id "G1975.5";
chr12	PacBio	exon	53723593	53723783	.	-	.	gene_id "ENSG00000012822"; transcript_id "G1975.5";
chr12	PacBio	exon	53724645	53724747	.	-	.	gene_id "ENSG00000012822"; transcript_id "G1975.5";
chr12	PacBio	exon	53725087	53725266	.	-	.	gene_id "ENSG00000012822"; transcript_id "G1975.5";
chr12	PacBio	exon	53727404	53727455	.	-	.	gene_id "ENSG00000012822"; transcript_id "G1975.5";
chr12	PacBio	CDS	53714077	53714241	.	-	.	gene_id "ENSG00000012822"; transcript_id "G1975.5";
chr12	PacBio	CDS	53714598	53714693	.	-	.	gene_id "ENSG00000012822"; transcript_id "G1975.5";
chr12	PacBio	CDS	53715200	53715325	.	-	.	gene_id "ENSG00000012822"; transcript_id "G1975.5";
chr12	PacBio	CDS	53715793	53716047	.	-	.	gene_id "ENSG00000012822"; transcript_id "G1975.5";
chr12	PacBio	CDS	53716260	53716415	.	-	.	gene_id "ENSG00000012822"; transcript_id "G1975.5";
chr12	PacBio	CDS	53719739	53719829	.	-	.	gene_id "ENSG00000012822"; transcript_id "G1975.5";
chr12	PacBio	CDS	53721467	53721615	.	-	.	gene_id "ENSG00000012822"; transcript_id "G1975.5";
chr12	PacBio	CDS	53722025	53722183	.	-	.	gene_id "ENSG00000012822"; transcript_id "G1975.5";
chr12	PacBio	CDS	53723593	53723783	.	-	.	gene_id "ENSG00000012822"; transcript_id "G1975.5";
chr12	PacBio	CDS	53724645	53724747	.	-	.	gene_id "ENSG00000012822"; transcript_id "G1975.5";
chr12	PacBio	CDS	53725087	53725242	.	-	.	gene_id "ENSG00000012822"; transcript_id "G1975.5";
chr12	PacBio	transcript	53711119	53727470	.	-	.	gene_id "ENSG00000012822"; transcript_id "G1975.3";
chr12	PacBio	exon	53711119	53712121	.	-	.	gene_id "ENSG00000012822"; transcript_id "G1975.3";
chr12	PacBio	exon	53713100	53713206	.	-	.	gene_id "ENSG00000012822"; transcript_id "G1975.3";
chr12	PacBio	exon	53713701	53714241	.	-	.	gene_id "ENSG00000012822"; transcript_id "G1975.3";
chr12	PacBio	exon	53714598	53714693	.	-	.	gene_id "ENSG00000012822"; transcript_id "G1975.3";
chr12	PacBio	exon	53715200	53715325	.	-	.	gene_id "ENSG00000012822"; transcript_id "G1975.3";
chr12	PacBio	exon	53715793	53716047	.	-	.	gene_id "ENSG00000012822"; transcript_id "G1975.3";
chr12	PacBio	exon	53716260	53716415	.	-	.	gene_id "ENSG00000012822"; transcript_id "G1975.3";
chr12	PacBio	exon	53719739	53719829	.	-	.	gene_id "ENSG00000012822"; transcript_id "G1975.3";
chr12	PacBio	exon	53721467	53721615	.	-	.	gene_id "ENSG00000012822"; transcript_id "G1975.3";
chr12	PacBio	exon	53722025	53722183	.	-	.	gene_id "ENSG00000012822"; transcript_id "G1975.3";
chr12	PacBio	exon	53723593	53723783	.	-	.	gene_id "ENSG00000012822"; transcript_id "G1975.3";
chr12	PacBio	exon	53724645	53724747	.	-	.	gene_id "ENSG00000012822"; transcript_id "G1975.3";
chr12	PacBio	exon	53725087	53725266	.	-	.	gene_id "ENSG00000012822"; transcript_id "G1975.3";
chr12	PacBio	exon	53727404	53727470	.	-	.	gene_id "ENSG00000012822"; transcript_id "G1975.3";
chr12	PacBio	CDS	53714077	53714241	.	-	.	gene_id "ENSG00000012822"; transcript_id "G1975.3";
chr12	PacBio	CDS	53714598	53714693	.	-	.	gene_id "ENSG00000012822"; transcript_id "G1975.3";
chr12	PacBio	CDS	53715200	53715325	.	-	.	gene_id "ENSG00000012822"; transcript_id "G1975.3";
chr12	PacBio	CDS	53715793	53716047	.	-	.	gene_id "ENSG00000012822"; transcript_id "G1975.3";
chr12	PacBio	CDS	53716260	53716415	.	-	.	gene_id "ENSG00000012822"; transcript_id "G1975.3";
chr12	PacBio	CDS	53719739	53719829	.	-	.	gene_id "ENSG00000012822"; transcript_id "G1975.3";
chr12	PacBio	CDS	53721467	53721615	.	-	.	gene_id "ENSG00000012822"; transcript_id "G1975.3";
chr12	PacBio	CDS	53722025	53722183	.	-	.	gene_id "ENSG00000012822"; transcript_id "G1975.3";
chr12	PacBio	CDS	53723593	53723783	.	-	.	gene_id "ENSG00000012822"; transcript_id "G1975.3";
chr12	PacBio	CDS	53724645	53724747	.	-	.	gene_id "ENSG00000012822"; transcript_id "G1975.3";
chr12	PacBio	CDS	53725087	53725242	.	-	.	gene_id "ENSG00000012822"; transcript_id "G1975.3";
chr12	PacBio	transcript	53711119	53727484	.	-	.	gene_id "ENSG00000012822"; transcript_id "G1975.2";
chr12	PacBio	exon	53711119	53712121	.	-	.	gene_id "ENSG00000012822"; transcript_id "G1975.2";
chr12	PacBio	exon	53713100	53713206	.	-	.	gene_id "ENSG00000012822"; transcript_id "G1975.2";
chr12	PacBio	exon	53713701	53713900	.	-	.	gene_id "ENSG00000012822"; transcript_id "G1975.2";
chr12	PacBio	exon	53714133	53714241	.	-	.	gene_id "ENSG00000012822"; transcript_id "G1975.2";
chr12	PacBio	exon	53714598	53714693	.	-	.	gene_id "ENSG00000012822"; transcript_id "G1975.2";
chr12	PacBio	exon	53715200	53715325	.	-	.	gene_id "ENSG00000012822"; transcript_id "G1975.2";
chr12	PacBio	exon	53715793	53716047	.	-	.	gene_id "ENSG00000012822"; transcript_id "G1975.2";
chr12	PacBio	exon	53716260	53716415	.	-	.	gene_id "ENSG00000012822"; transcript_id "G1975.2";
chr12	PacBio	exon	53719739	53719829	.	-	.	gene_id "ENSG00000012822"; transcript_id "G1975.2";
chr12	PacBio	exon	53721467	53721615	.	-	.	gene_id "ENSG00000012822"; transcript_id "G1975.2";
chr12	PacBio	exon	53722025	53722183	.	-	.	gene_id "ENSG00000012822"; transcript_id "G1975.2";
chr12	PacBio	exon	53723593	53723783	.	-	.	gene_id "ENSG00000012822"; transcript_id "G1975.2";
chr12	PacBio	exon	53724645	53724747	.	-	.	gene_id "ENSG00000012822"; transcript_id "G1975.2";
chr12	PacBio	exon	53725087	53725266	.	-	.	gene_id "ENSG00000012822"; transcript_id "G1975.2";
chr12	PacBio	exon	53727404	53727484	.	-	.	gene_id "ENSG00000012822"; transcript_id "G1975.2";
chr12	PacBio	CDS	53711944	53712121	.	-	.	gene_id "ENSG00000012822"; transcript_id "G1975.2";
chr12	PacBio	CDS	53713100	53713206	.	-	.	gene_id "ENSG00000012822"; transcript_id "G1975.2";
chr12	PacBio	CDS	53713701	53713900	.	-	.	gene_id "ENSG00000012822"; transcript_id "G1975.2";
chr12	PacBio	CDS	53714133	53714241	.	-	.	gene_id "ENSG00000012822"; transcript_id "G1975.2";
chr12	PacBio	CDS	53714598	53714693	.	-	.	gene_id "ENSG00000012822"; transcript_id "G1975.2";
chr12	PacBio	CDS	53715200	53715325	.	-	.	gene_id "ENSG00000012822"; transcript_id "G1975.2";
chr12	PacBio	CDS	53715793	53716047	.	-	.	gene_id "ENSG00000012822"; transcript_id "G1975.2";
chr12	PacBio	CDS	53716260	53716415	.	-	.	gene_id "ENSG00000012822"; transcript_id "G1975.2";
chr12	PacBio	CDS	53719739	53719829	.	-	.	gene_id "ENSG00000012822"; transcript_id "G1975.2";
chr12	PacBio	CDS	53721467	53721615	.	-	.	gene_id "ENSG00000012822"; transcript_id "G1975.2";
chr12	PacBio	CDS	53722025	53722183	.	-	.	gene_id "ENSG00000012822"; transcript_id "G1975.2";
chr12	PacBio	CDS	53723593	53723783	.	-	.	gene_id "ENSG00000012822"; transcript_id "G1975.2";
chr12	PacBio	CDS	53724645	53724747	.	-	.	gene_id "ENSG00000012822"; transcript_id "G1975.2";
chr12	PacBio	CDS	53725087	53725242	.	-	.	gene_id "ENSG00000012822"; transcript_id "G1975.2";
chr12	PacBio	transcript	53711121	53727452	.	-	.	gene_id "ENSG00000012822"; transcript_id "G1975.6";
chr12	PacBio	exon	53711121	53712121	.	-	.	gene_id "ENSG00000012822"; transcript_id "G1975.6";
chr12	PacBio	exon	53712775	53712846	.	-	.	gene_id "ENSG00000012822"; transcript_id "G1975.6";
chr12	PacBio	exon	53713100	53713206	.	-	.	gene_id "ENSG00000012822"; transcript_id "G1975.6";
chr12	PacBio	exon	53713701	53713900	.	-	.	gene_id "ENSG00000012822"; transcript_id "G1975.6";
chr12	PacBio	exon	53714133	53714241	.	-	.	gene_id "ENSG00000012822"; transcript_id "G1975.6";
chr12	PacBio	exon	53714598	53714693	.	-	.	gene_id "ENSG00000012822"; transcript_id "G1975.6";
chr12	PacBio	exon	53715200	53715325	.	-	.	gene_id "ENSG00000012822"; transcript_id "G1975.6";
chr12	PacBio	exon	53715793	53716047	.	-	.	gene_id "ENSG00000012822"; transcript_id "G1975.6";
chr12	PacBio	exon	53716260	53716415	.	-	.	gene_id "ENSG00000012822"; transcript_id "G1975.6";
chr12	PacBio	exon	53719739	53719829	.	-	.	gene_id "ENSG00000012822"; transcript_id "G1975.6";
chr12	PacBio	exon	53721467	53721615	.	-	.	gene_id "ENSG00000012822"; transcript_id "G1975.6";
chr12	PacBio	exon	53722025	53722183	.	-	.	gene_id "ENSG00000012822"; transcript_id "G1975.6";
chr12	PacBio	exon	53723593	53723783	.	-	.	gene_id "ENSG00000012822"; transcript_id "G1975.6";
chr12	PacBio	exon	53724645	53724747	.	-	.	gene_id "ENSG00000012822"; transcript_id "G1975.6";
chr12	PacBio	exon	53725087	53725266	.	-	.	gene_id "ENSG00000012822"; transcript_id "G1975.6";
chr12	PacBio	exon	53727404	53727452	.	-	.	gene_id "ENSG00000012822"; transcript_id "G1975.6";
chr12	PacBio	CDS	53711944	53712121	.	-	.	gene_id "ENSG00000012822"; transcript_id "G1975.6";
chr12	PacBio	CDS	53712775	53712846	.	-	.	gene_id "ENSG00000012822"; transcript_id "G1975.6";
chr12	PacBio	CDS	53713100	53713206	.	-	.	gene_id "ENSG00000012822"; transcript_id "G1975.6";
chr12	PacBio	CDS	53713701	53713900	.	-	.	gene_id "ENSG00000012822"; transcript_id "G1975.6";
chr12	PacBio	CDS	53714133	53714241	.	-	.	gene_id "ENSG00000012822"; transcript_id "G1975.6";
chr12	PacBio	CDS	53714598	53714693	.	-	.	gene_id "ENSG00000012822"; transcript_id "G1975.6";
chr12	PacBio	CDS	53715200	53715325	.	-	.	gene_id "ENSG00000012822"; transcript_id "G1975.6";
chr12	PacBio	CDS	53715793	53716047	.	-	.	gene_id "ENSG00000012822"; transcript_id "G1975.6";
chr12	PacBio	CDS	53716260	53716415	.	-	.	gene_id "ENSG00000012822"; transcript_id "G1975.6";
chr12	PacBio	CDS	53719739	53719829	.	-	.	gene_id "ENSG00000012822"; transcript_id "G1975.6";
chr12	PacBio	CDS	53721467	53721615	.	-	.	gene_id "ENSG00000012822"; transcript_id "G1975.6";
chr12	PacBio	CDS	53722025	53722183	.	-	.	gene_id "ENSG00000012822"; transcript_id "G1975.6";
chr12	PacBio	CDS	53723593	53723783	.	-	.	gene_id "ENSG00000012822"; transcript_id "G1975.6";
chr12	PacBio	CDS	53724645	53724747	.	-	.	gene_id "ENSG00000012822"; transcript_id "G1975.6";
chr12	PacBio	CDS	53725087	53725242	.	-	.	gene_id "ENSG00000012822"; transcript_id "G1975.6";
chr12	PacBio	transcript	53711159	53727451	.	-	.	gene_id "ENSG00000012822"; transcript_id "G1975.7";
chr12	PacBio	exon	53711159	53713206	.	-	.	gene_id "ENSG00000012822"; transcript_id "G1975.7";
chr12	PacBio	exon	53713701	53713900	.	-	.	gene_id "ENSG00000012822"; transcript_id "G1975.7";
chr12	PacBio	exon	53714133	53714241	.	-	.	gene_id "ENSG00000012822"; transcript_id "G1975.7";
chr12	PacBio	exon	53714598	53714693	.	-	.	gene_id "ENSG00000012822"; transcript_id "G1975.7";
chr12	PacBio	exon	53715200	53715325	.	-	.	gene_id "ENSG00000012822"; transcript_id "G1975.7";
chr12	PacBio	exon	53715793	53716047	.	-	.	gene_id "ENSG00000012822"; transcript_id "G1975.7";
chr12	PacBio	exon	53716260	53716415	.	-	.	gene_id "ENSG00000012822"; transcript_id "G1975.7";
chr12	PacBio	exon	53719739	53719829	.	-	.	gene_id "ENSG00000012822"; transcript_id "G1975.7";
chr12	PacBio	exon	53721467	53721615	.	-	.	gene_id "ENSG00000012822"; transcript_id "G1975.7";
chr12	PacBio	exon	53722025	53722183	.	-	.	gene_id "ENSG00000012822"; transcript_id "G1975.7";
chr12	PacBio	exon	53723593	53723783	.	-	.	gene_id "ENSG00000012822"; transcript_id "G1975.7";
chr12	PacBio	exon	53724645	53724747	.	-	.	gene_id "ENSG00000012822"; transcript_id "G1975.7";
chr12	PacBio	exon	53725087	53725266	.	-	.	gene_id "ENSG00000012822"; transcript_id "G1975.7";
chr12	PacBio	exon	53725690	53725757	.	-	.	gene_id "ENSG00000012822"; transcript_id "G1975.7";
chr12	PacBio	exon	53727404	53727451	.	-	.	gene_id "ENSG00000012822"; transcript_id "G1975.7";
chr12	PacBio	CDS	53713096	53713206	.	-	.	gene_id "ENSG00000012822"; transcript_id "G1975.7";
chr12	PacBio	CDS	53713701	53713900	.	-	.	gene_id "ENSG00000012822"; transcript_id "G1975.7";
chr12	PacBio	CDS	53714133	53714241	.	-	.	gene_id "ENSG00000012822"; transcript_id "G1975.7";
chr12	PacBio	CDS	53714598	53714693	.	-	.	gene_id "ENSG00000012822"; transcript_id "G1975.7";
chr12	PacBio	CDS	53715200	53715325	.	-	.	gene_id "ENSG00000012822"; transcript_id "G1975.7";
chr12	PacBio	CDS	53715793	53716047	.	-	.	gene_id "ENSG00000012822"; transcript_id "G1975.7";
chr12	PacBio	CDS	53716260	53716415	.	-	.	gene_id "ENSG00000012822"; transcript_id "G1975.7";
chr12	PacBio	CDS	53719739	53719829	.	-	.	gene_id "ENSG00000012822"; transcript_id "G1975.7";
chr12	PacBio	CDS	53721467	53721615	.	-	.	gene_id "ENSG00000012822"; transcript_id "G1975.7";
chr12	PacBio	CDS	53722025	53722183	.	-	.	gene_id "ENSG00000012822"; transcript_id "G1975.7";
chr12	PacBio	CDS	53723593	53723783	.	-	.	gene_id "ENSG00000012822"; transcript_id "G1975.7";
chr12	PacBio	CDS	53724645	53724747	.	-	.	gene_id "ENSG00000012822"; transcript_id "G1975.7";
chr12	PacBio	CDS	53725087	53725242	.	-	.	gene_id "ENSG00000012822"; transcript_id "G1975.7";
chr12	PacBio	transcript	54181138	54188995	.	-	.	gene_id "ENSG00000123415"; transcript_id "G1976.1";
chr12	PacBio	exon	54181138	54182623	.	-	.	gene_id "ENSG00000123415"; transcript_id "G1976.1";
chr12	PacBio	exon	54183656	54183959	.	-	.	gene_id "ENSG00000123415"; transcript_id "G1976.1";
chr12	PacBio	exon	54187039	54187295	.	-	.	gene_id "ENSG00000123415"; transcript_id "G1976.1";
chr12	PacBio	exon	54188951	54188995	.	-	.	gene_id "ENSG00000123415"; transcript_id "G1976.1";
chr12	PacBio	CDS	54182096	54182623	.	-	.	gene_id "ENSG00000123415"; transcript_id "G1976.1";
chr12	PacBio	CDS	54183656	54183940	.	-	.	gene_id "ENSG00000123415"; transcript_id "G1976.1";
chr12	PacBio	transcript	54181139	54188958	.	-	.	gene_id "ENSG00000123415"; transcript_id "G1976.2";
chr12	PacBio	exon	54181139	54182623	.	-	.	gene_id "ENSG00000123415"; transcript_id "G1976.2";
chr12	PacBio	exon	54183656	54183959	.	-	.	gene_id "ENSG00000123415"; transcript_id "G1976.2";
chr12	PacBio	exon	54187039	54187295	.	-	.	gene_id "ENSG00000123415"; transcript_id "G1976.2";
chr12	PacBio	exon	54187819	54188958	.	-	.	gene_id "ENSG00000123415"; transcript_id "G1976.2";
chr12	PacBio	CDS	54182096	54182623	.	-	.	gene_id "ENSG00000123415"; transcript_id "G1976.2";
chr12	PacBio	CDS	54183656	54183940	.	-	.	gene_id "ENSG00000123415"; transcript_id "G1976.2";
chr12	PacBio	transcript	54181457	54188970	.	-	.	gene_id "ENSG00000123415"; transcript_id "G1976.3";
chr12	PacBio	exon	54181457	54182623	.	-	.	gene_id "ENSG00000123415"; transcript_id "G1976.3";
chr12	PacBio	exon	54183656	54183959	.	-	.	gene_id "ENSG00000123415"; transcript_id "G1976.3";
chr12	PacBio	exon	54187046	54187295	.	-	.	gene_id "ENSG00000123415"; transcript_id "G1976.3";
chr12	PacBio	exon	54187819	54187905	.	-	.	gene_id "ENSG00000123415"; transcript_id "G1976.3";
chr12	PacBio	exon	54188511	54188596	.	-	.	gene_id "ENSG00000123415"; transcript_id "G1976.3";
chr12	PacBio	exon	54188951	54188970	.	-	.	gene_id "ENSG00000123415"; transcript_id "G1976.3";
chr12	PacBio	CDS	54182096	54182623	.	-	.	gene_id "ENSG00000123415"; transcript_id "G1976.3";
chr12	PacBio	CDS	54183656	54183940	.	-	.	gene_id "ENSG00000123415"; transcript_id "G1976.3";
chr12	PacBio	transcript	54181458	54188952	.	-	.	gene_id "ENSG00000123415"; transcript_id "G1976.5";
chr12	PacBio	exon	54181458	54182623	.	-	.	gene_id "ENSG00000123415"; transcript_id "G1976.5";
chr12	PacBio	exon	54183656	54183959	.	-	.	gene_id "ENSG00000123415"; transcript_id "G1976.5";
chr12	PacBio	exon	54187819	54187905	.	-	.	gene_id "ENSG00000123415"; transcript_id "G1976.5";
chr12	PacBio	exon	54188515	54188952	.	-	.	gene_id "ENSG00000123415"; transcript_id "G1976.5";
chr12	PacBio	CDS	54182096	54182623	.	-	.	gene_id "ENSG00000123415"; transcript_id "G1976.5";
chr12	PacBio	CDS	54183656	54183940	.	-	.	gene_id "ENSG00000123415"; transcript_id "G1976.5";
chr12	PacBio	transcript	54181466	54188973	.	-	.	gene_id "ENSG00000123415"; transcript_id "G1976.6";
chr12	PacBio	exon	54181466	54182623	.	-	.	gene_id "ENSG00000123415"; transcript_id "G1976.6";
chr12	PacBio	exon	54183656	54183959	.	-	.	gene_id "ENSG00000123415"; transcript_id "G1976.6";
chr12	PacBio	exon	54187819	54187905	.	-	.	gene_id "ENSG00000123415"; transcript_id "G1976.6";
chr12	PacBio	exon	54188951	54188973	.	-	.	gene_id "ENSG00000123415"; transcript_id "G1976.6";
chr12	PacBio	CDS	54182096	54182623	.	-	.	gene_id "ENSG00000123415"; transcript_id "G1976.6";
chr12	PacBio	CDS	54183656	54183940	.	-	.	gene_id "ENSG00000123415"; transcript_id "G1976.6";
chr12	PacBio	transcript	54237266	54280124	.	-	.	gene_id "ENSG00000094916"; transcript_id "G1977.3";
chr12	PacBio	exon	54237266	54241905	.	-	.	gene_id "ENSG00000094916"; transcript_id "G1977.3";
chr12	PacBio	exon	54246115	54246215	.	-	.	gene_id "ENSG00000094916"; transcript_id "G1977.3";
chr12	PacBio	exon	54252041	54252227	.	-	.	gene_id "ENSG00000094916"; transcript_id "G1977.3";
chr12	PacBio	exon	54257514	54257692	.	-	.	gene_id "ENSG00000094916"; transcript_id "G1977.3";
chr12	PacBio	exon	54280008	54280124	.	-	.	gene_id "ENSG00000094916"; transcript_id "G1977.3";
chr12	PacBio	CDS	54241755	54241905	.	-	.	gene_id "ENSG00000094916"; transcript_id "G1977.3";
chr12	PacBio	CDS	54246115	54246215	.	-	.	gene_id "ENSG00000094916"; transcript_id "G1977.3";
chr12	PacBio	CDS	54252041	54252227	.	-	.	gene_id "ENSG00000094916"; transcript_id "G1977.3";
chr12	PacBio	CDS	54257514	54257650	.	-	.	gene_id "ENSG00000094916"; transcript_id "G1977.3";
chr12	PacBio	transcript	54237267	54259586	.	-	.	gene_id "ENSG00000094916"; transcript_id "G1977.4";
chr12	PacBio	exon	54237267	54241905	.	-	.	gene_id "ENSG00000094916"; transcript_id "G1977.4";
chr12	PacBio	exon	54246115	54246215	.	-	.	gene_id "ENSG00000094916"; transcript_id "G1977.4";
chr12	PacBio	exon	54252041	54252227	.	-	.	gene_id "ENSG00000094916"; transcript_id "G1977.4";
chr12	PacBio	exon	54257514	54257692	.	-	.	gene_id "ENSG00000094916"; transcript_id "G1977.4";
chr12	PacBio	exon	54259509	54259586	.	-	.	gene_id "ENSG00000094916"; transcript_id "G1977.4";
chr12	PacBio	CDS	54241755	54241905	.	-	.	gene_id "ENSG00000094916"; transcript_id "G1977.4";
chr12	PacBio	CDS	54246115	54246215	.	-	.	gene_id "ENSG00000094916"; transcript_id "G1977.4";
chr12	PacBio	CDS	54252041	54252227	.	-	.	gene_id "ENSG00000094916"; transcript_id "G1977.4";
chr12	PacBio	CDS	54257514	54257650	.	-	.	gene_id "ENSG00000094916"; transcript_id "G1977.4";
chr12	PacBio	transcript	54240073	54259237	.	-	.	gene_id "ENSG00000094916"; transcript_id "G1977.5";
chr12	PacBio	exon	54240073	54241905	.	-	.	gene_id "ENSG00000094916"; transcript_id "G1977.5";
chr12	PacBio	exon	54246115	54246212	.	-	.	gene_id "ENSG00000094916"; transcript_id "G1977.5";
chr12	PacBio	exon	54252041	54252227	.	-	.	gene_id "ENSG00000094916"; transcript_id "G1977.5";
chr12	PacBio	exon	54257514	54257692	.	-	.	gene_id "ENSG00000094916"; transcript_id "G1977.5";
chr12	PacBio	exon	54259209	54259237	.	-	.	gene_id "ENSG00000094916"; transcript_id "G1977.5";
chr12	PacBio	CDS	54241755	54241905	.	-	.	gene_id "ENSG00000094916"; transcript_id "G1977.5";
chr12	PacBio	CDS	54246115	54246212	.	-	.	gene_id "ENSG00000094916"; transcript_id "G1977.5";
chr12	PacBio	CDS	54252041	54252227	.	-	.	gene_id "ENSG00000094916"; transcript_id "G1977.5";
chr12	PacBio	CDS	54257514	54257692	.	-	.	gene_id "ENSG00000094916"; transcript_id "G1977.5";
chr12	PacBio	CDS	54259209	54259232	.	-	.	gene_id "ENSG00000094916"; transcript_id "G1977.5";
chr12	PacBio	transcript	54240079	54280124	.	-	.	gene_id "ENSG00000094916"; transcript_id "G1977.6";
chr12	PacBio	exon	54240079	54241905	.	-	.	gene_id "ENSG00000094916"; transcript_id "G1977.6";
chr12	PacBio	exon	54246115	54246215	.	-	.	gene_id "ENSG00000094916"; transcript_id "G1977.6";
chr12	PacBio	exon	54252041	54252227	.	-	.	gene_id "ENSG00000094916"; transcript_id "G1977.6";
chr12	PacBio	exon	54257514	54257692	.	-	.	gene_id "ENSG00000094916"; transcript_id "G1977.6";
chr12	PacBio	exon	54280008	54280124	.	-	.	gene_id "ENSG00000094916"; transcript_id "G1977.6";
chr12	PacBio	CDS	54241755	54241905	.	-	.	gene_id "ENSG00000094916"; transcript_id "G1977.6";
chr12	PacBio	CDS	54246115	54246215	.	-	.	gene_id "ENSG00000094916"; transcript_id "G1977.6";
chr12	PacBio	CDS	54252041	54252227	.	-	.	gene_id "ENSG00000094916"; transcript_id "G1977.6";
chr12	PacBio	CDS	54257514	54257650	.	-	.	gene_id "ENSG00000094916"; transcript_id "G1977.6";
chr12	PacBio	transcript	54240339	54280123	.	-	.	gene_id "ENSG00000094916"; transcript_id "G1977.7";
chr12	PacBio	exon	54240339	54241905	.	-	.	gene_id "ENSG00000094916"; transcript_id "G1977.7";
chr12	PacBio	exon	54246115	54246215	.	-	.	gene_id "ENSG00000094916"; transcript_id "G1977.7";
chr12	PacBio	exon	54252041	54252227	.	-	.	gene_id "ENSG00000094916"; transcript_id "G1977.7";
chr12	PacBio	exon	54257514	54257692	.	-	.	gene_id "ENSG00000094916"; transcript_id "G1977.7";
chr12	PacBio	exon	54280008	54280123	.	-	.	gene_id "ENSG00000094916"; transcript_id "G1977.7";
chr12	PacBio	CDS	54241755	54241905	.	-	.	gene_id "ENSG00000094916"; transcript_id "G1977.7";
chr12	PacBio	CDS	54246115	54246215	.	-	.	gene_id "ENSG00000094916"; transcript_id "G1977.7";
chr12	PacBio	CDS	54252041	54252227	.	-	.	gene_id "ENSG00000094916"; transcript_id "G1977.7";
chr12	PacBio	CDS	54257514	54257650	.	-	.	gene_id "ENSG00000094916"; transcript_id "G1977.7";
chr12	PacBio	transcript	54240408	54259633	.	-	.	gene_id "ENSG00000094916"; transcript_id "G1977.8";
chr12	PacBio	exon	54240408	54241905	.	-	.	gene_id "ENSG00000094916"; transcript_id "G1977.8";
chr12	PacBio	exon	54246115	54246215	.	-	.	gene_id "ENSG00000094916"; transcript_id "G1977.8";
chr12	PacBio	exon	54252041	54252227	.	-	.	gene_id "ENSG00000094916"; transcript_id "G1977.8";
chr12	PacBio	exon	54257514	54257692	.	-	.	gene_id "ENSG00000094916"; transcript_id "G1977.8";
chr12	PacBio	exon	54259509	54259633	.	-	.	gene_id "ENSG00000094916"; transcript_id "G1977.8";
chr12	PacBio	CDS	54241755	54241905	.	-	.	gene_id "ENSG00000094916"; transcript_id "G1977.8";
chr12	PacBio	CDS	54246115	54246215	.	-	.	gene_id "ENSG00000094916"; transcript_id "G1977.8";
chr12	PacBio	CDS	54252041	54252227	.	-	.	gene_id "ENSG00000094916"; transcript_id "G1977.8";
chr12	PacBio	CDS	54257514	54257650	.	-	.	gene_id "ENSG00000094916"; transcript_id "G1977.8";
chr12	PacBio	transcript	54240992	54259585	.	-	.	gene_id "ENSG00000094916"; transcript_id "G1977.9";
chr12	PacBio	exon	54240992	54241905	.	-	.	gene_id "ENSG00000094916"; transcript_id "G1977.9";
chr12	PacBio	exon	54246115	54246215	.	-	.	gene_id "ENSG00000094916"; transcript_id "G1977.9";
chr12	PacBio	exon	54252041	54252227	.	-	.	gene_id "ENSG00000094916"; transcript_id "G1977.9";
chr12	PacBio	exon	54257514	54257692	.	-	.	gene_id "ENSG00000094916"; transcript_id "G1977.9";
chr12	PacBio	exon	54259509	54259585	.	-	.	gene_id "ENSG00000094916"; transcript_id "G1977.9";
chr12	PacBio	CDS	54241755	54241905	.	-	.	gene_id "ENSG00000094916"; transcript_id "G1977.9";
chr12	PacBio	CDS	54246115	54246215	.	-	.	gene_id "ENSG00000094916"; transcript_id "G1977.9";
chr12	PacBio	CDS	54252041	54252227	.	-	.	gene_id "ENSG00000094916"; transcript_id "G1977.9";
chr12	PacBio	CDS	54257514	54257650	.	-	.	gene_id "ENSG00000094916"; transcript_id "G1977.9";
chr12	PacBio	transcript	54240994	54280140	.	-	.	gene_id "ENSG00000094916"; transcript_id "G1977.10";
chr12	PacBio	exon	54240994	54241905	.	-	.	gene_id "ENSG00000094916"; transcript_id "G1977.10";
chr12	PacBio	exon	54246115	54246215	.	-	.	gene_id "ENSG00000094916"; transcript_id "G1977.10";
chr12	PacBio	exon	54252041	54252227	.	-	.	gene_id "ENSG00000094916"; transcript_id "G1977.10";
chr12	PacBio	exon	54257514	54257692	.	-	.	gene_id "ENSG00000094916"; transcript_id "G1977.10";
chr12	PacBio	exon	54280008	54280140	.	-	.	gene_id "ENSG00000094916"; transcript_id "G1977.10";
chr12	PacBio	CDS	54241755	54241905	.	-	.	gene_id "ENSG00000094916"; transcript_id "G1977.10";
chr12	PacBio	CDS	54246115	54246215	.	-	.	gene_id "ENSG00000094916"; transcript_id "G1977.10";
chr12	PacBio	CDS	54252041	54252227	.	-	.	gene_id "ENSG00000094916"; transcript_id "G1977.10";
chr12	PacBio	CDS	54257514	54257650	.	-	.	gene_id "ENSG00000094916"; transcript_id "G1977.10";
chr12	PacBio	transcript	54241622	54280134	.	-	.	gene_id "ENSG00000094916"; transcript_id "G1977.11";
chr12	PacBio	exon	54241622	54241905	.	-	.	gene_id "ENSG00000094916"; transcript_id "G1977.11";
chr12	PacBio	exon	54246115	54246215	.	-	.	gene_id "ENSG00000094916"; transcript_id "G1977.11";
chr12	PacBio	exon	54252041	54252227	.	-	.	gene_id "ENSG00000094916"; transcript_id "G1977.11";
chr12	PacBio	exon	54257514	54257692	.	-	.	gene_id "ENSG00000094916"; transcript_id "G1977.11";
chr12	PacBio	exon	54280008	54280134	.	-	.	gene_id "ENSG00000094916"; transcript_id "G1977.11";
chr12	PacBio	CDS	54241755	54241905	.	-	.	gene_id "ENSG00000094916"; transcript_id "G1977.11";
chr12	PacBio	CDS	54246115	54246215	.	-	.	gene_id "ENSG00000094916"; transcript_id "G1977.11";
chr12	PacBio	CDS	54252041	54252227	.	-	.	gene_id "ENSG00000094916"; transcript_id "G1977.11";
chr12	PacBio	CDS	54257514	54257650	.	-	.	gene_id "ENSG00000094916"; transcript_id "G1977.11";
chr12	PacBio	transcript	54241633	54258476	.	-	.	gene_id "ENSG00000094916"; transcript_id "G1977.12";
chr12	PacBio	exon	54241633	54241905	.	-	.	gene_id "ENSG00000094916"; transcript_id "G1977.12";
chr12	PacBio	exon	54246115	54246215	.	-	.	gene_id "ENSG00000094916"; transcript_id "G1977.12";
chr12	PacBio	exon	54252041	54252227	.	-	.	gene_id "ENSG00000094916"; transcript_id "G1977.12";
chr12	PacBio	exon	54257514	54257692	.	-	.	gene_id "ENSG00000094916"; transcript_id "G1977.12";
chr12	PacBio	exon	54258431	54258476	.	-	.	gene_id "ENSG00000094916"; transcript_id "G1977.12";
chr12	PacBio	CDS	54241755	54241905	.	-	.	gene_id "ENSG00000094916"; transcript_id "G1977.12";
chr12	PacBio	CDS	54246115	54246215	.	-	.	gene_id "ENSG00000094916"; transcript_id "G1977.12";
chr12	PacBio	CDS	54252041	54252227	.	-	.	gene_id "ENSG00000094916"; transcript_id "G1977.12";
chr12	PacBio	CDS	54257514	54257650	.	-	.	gene_id "ENSG00000094916"; transcript_id "G1977.12";
chr12	PacBio	transcript	54252056	54280134	.	-	.	gene_id "ENSG00000094916"; transcript_id "G1977.13";
chr12	PacBio	exon	54252056	54252227	.	-	.	gene_id "ENSG00000094916"; transcript_id "G1977.13";
chr12	PacBio	exon	54257514	54257692	.	-	.	gene_id "ENSG00000094916"; transcript_id "G1977.13";
chr12	PacBio	exon	54280008	54280134	.	-	.	gene_id "ENSG00000094916"; transcript_id "G1977.13";
chr12	PacBio	CDS	54252056	54252227	.	-	.	gene_id "ENSG00000094916"; transcript_id "G1977.13";
chr12	PacBio	CDS	54257514	54257650	.	-	.	gene_id "ENSG00000094916"; transcript_id "G1977.13";
chr12	PacBio	transcript	54252166	54280136	.	-	.	gene_id "ENSG00000094916"; transcript_id "G1977.14";
chr12	PacBio	exon	54252166	54252227	.	-	.	gene_id "ENSG00000094916"; transcript_id "G1977.14";
chr12	PacBio	exon	54257514	54257692	.	-	.	gene_id "ENSG00000094916"; transcript_id "G1977.14";
chr12	PacBio	exon	54280008	54280136	.	-	.	gene_id "ENSG00000094916"; transcript_id "G1977.14";
chr12	PacBio	CDS	54252167	54252227	.	-	.	gene_id "ENSG00000094916"; transcript_id "G1977.14";
chr12	PacBio	CDS	54257514	54257650	.	-	.	gene_id "ENSG00000094916"; transcript_id "G1977.14";
chr12	PacBio	transcript	54273962	54280106	.	-	.	gene_id "ENSG00000094916"; transcript_id "G1977.15";
chr12	PacBio	exon	54273962	54274341	.	-	.	gene_id "ENSG00000094916"; transcript_id "G1977.15";
chr12	PacBio	exon	54280008	54280106	.	-	.	gene_id "ENSG00000094916"; transcript_id "G1977.15";
chr12	PacBio	transcript	54278613	54280123	.	-	.	gene_id "ENSG00000094916"; transcript_id "G1977.16";
chr12	PacBio	exon	54278613	54280123	.	-	.	gene_id "ENSG00000094916"; transcript_id "G1977.16";
chr12	PacBio	transcript	54325119	54351849	.	+	.	gene_id "ENSG00000111481"; transcript_id "G1978.1";
chr12	PacBio	exon	54325119	54325181	.	+	.	gene_id "ENSG00000111481"; transcript_id "G1978.1";
chr12	PacBio	exon	54342206	54342287	.	+	.	gene_id "ENSG00000111481"; transcript_id "G1978.1";
chr12	PacBio	exon	54343225	54343316	.	+	.	gene_id "ENSG00000111481"; transcript_id "G1978.1";
chr12	PacBio	exon	54345460	54345515	.	+	.	gene_id "ENSG00000111481"; transcript_id "G1978.1";
chr12	PacBio	exon	54347767	54347844	.	+	.	gene_id "ENSG00000111481"; transcript_id "G1978.1";
chr12	PacBio	exon	54348000	54348051	.	+	.	gene_id "ENSG00000111481"; transcript_id "G1978.1";
chr12	PacBio	exon	54349620	54349658	.	+	.	gene_id "ENSG00000111481"; transcript_id "G1978.1";
chr12	PacBio	exon	54350476	54351849	.	+	.	gene_id "ENSG00000111481"; transcript_id "G1978.1";
chr12	PacBio	CDS	54325164	54325181	.	+	.	gene_id "ENSG00000111481"; transcript_id "G1978.1";
chr12	PacBio	CDS	54342206	54342287	.	+	.	gene_id "ENSG00000111481"; transcript_id "G1978.1";
chr12	PacBio	CDS	54343225	54343316	.	+	.	gene_id "ENSG00000111481"; transcript_id "G1978.1";
chr12	PacBio	CDS	54345460	54345515	.	+	.	gene_id "ENSG00000111481"; transcript_id "G1978.1";
chr12	PacBio	CDS	54347767	54347844	.	+	.	gene_id "ENSG00000111481"; transcript_id "G1978.1";
chr12	PacBio	CDS	54348000	54348051	.	+	.	gene_id "ENSG00000111481"; transcript_id "G1978.1";
chr12	PacBio	CDS	54349620	54349658	.	+	.	gene_id "ENSG00000111481"; transcript_id "G1978.1";
chr12	PacBio	CDS	54350476	54350523	.	+	.	gene_id "ENSG00000111481"; transcript_id "G1978.1";
chr12	PacBio	transcript	54325133	54351848	.	+	.	gene_id "ENSG00000111481"; transcript_id "G1978.2";
chr12	PacBio	exon	54325133	54325181	.	+	.	gene_id "ENSG00000111481"; transcript_id "G1978.2";
chr12	PacBio	exon	54340547	54340615	.	+	.	gene_id "ENSG00000111481"; transcript_id "G1978.2";
chr12	PacBio	exon	54342206	54342287	.	+	.	gene_id "ENSG00000111481"; transcript_id "G1978.2";
chr12	PacBio	exon	54343225	54343316	.	+	.	gene_id "ENSG00000111481"; transcript_id "G1978.2";
chr12	PacBio	exon	54345460	54345515	.	+	.	gene_id "ENSG00000111481"; transcript_id "G1978.2";
chr12	PacBio	exon	54347767	54347844	.	+	.	gene_id "ENSG00000111481"; transcript_id "G1978.2";
chr12	PacBio	exon	54348000	54348051	.	+	.	gene_id "ENSG00000111481"; transcript_id "G1978.2";
chr12	PacBio	exon	54349620	54351848	.	+	.	gene_id "ENSG00000111481"; transcript_id "G1978.2";
chr12	PacBio	CDS	54325164	54325181	.	+	.	gene_id "ENSG00000111481"; transcript_id "G1978.2";
chr12	PacBio	CDS	54340547	54340615	.	+	.	gene_id "ENSG00000111481"; transcript_id "G1978.2";
chr12	PacBio	CDS	54342206	54342287	.	+	.	gene_id "ENSG00000111481"; transcript_id "G1978.2";
chr12	PacBio	CDS	54343225	54343316	.	+	.	gene_id "ENSG00000111481"; transcript_id "G1978.2";
chr12	PacBio	CDS	54345460	54345515	.	+	.	gene_id "ENSG00000111481"; transcript_id "G1978.2";
chr12	PacBio	CDS	54347767	54347844	.	+	.	gene_id "ENSG00000111481"; transcript_id "G1978.2";
chr12	PacBio	CDS	54348000	54348051	.	+	.	gene_id "ENSG00000111481"; transcript_id "G1978.2";
chr12	PacBio	CDS	54349620	54349664	.	+	.	gene_id "ENSG00000111481"; transcript_id "G1978.2";
chr12	PacBio	transcript	54325139	54350875	.	+	.	gene_id "ENSG00000111481"; transcript_id "G1978.4";
chr12	PacBio	exon	54325139	54325181	.	+	.	gene_id "ENSG00000111481"; transcript_id "G1978.4";
chr12	PacBio	exon	54340547	54340615	.	+	.	gene_id "ENSG00000111481"; transcript_id "G1978.4";
chr12	PacBio	exon	54342206	54342287	.	+	.	gene_id "ENSG00000111481"; transcript_id "G1978.4";
chr12	PacBio	exon	54343225	54343316	.	+	.	gene_id "ENSG00000111481"; transcript_id "G1978.4";
chr12	PacBio	exon	54345460	54345515	.	+	.	gene_id "ENSG00000111481"; transcript_id "G1978.4";
chr12	PacBio	exon	54347767	54347844	.	+	.	gene_id "ENSG00000111481"; transcript_id "G1978.4";
chr12	PacBio	exon	54348000	54348051	.	+	.	gene_id "ENSG00000111481"; transcript_id "G1978.4";
chr12	PacBio	exon	54349620	54349658	.	+	.	gene_id "ENSG00000111481"; transcript_id "G1978.4";
chr12	PacBio	exon	54350476	54350875	.	+	.	gene_id "ENSG00000111481"; transcript_id "G1978.4";
chr12	PacBio	CDS	54325164	54325181	.	+	.	gene_id "ENSG00000111481"; transcript_id "G1978.4";
chr12	PacBio	CDS	54340547	54340615	.	+	.	gene_id "ENSG00000111481"; transcript_id "G1978.4";
chr12	PacBio	CDS	54342206	54342287	.	+	.	gene_id "ENSG00000111481"; transcript_id "G1978.4";
chr12	PacBio	CDS	54343225	54343316	.	+	.	gene_id "ENSG00000111481"; transcript_id "G1978.4";
chr12	PacBio	CDS	54345460	54345515	.	+	.	gene_id "ENSG00000111481"; transcript_id "G1978.4";
chr12	PacBio	CDS	54347767	54347844	.	+	.	gene_id "ENSG00000111481"; transcript_id "G1978.4";
chr12	PacBio	CDS	54348000	54348051	.	+	.	gene_id "ENSG00000111481"; transcript_id "G1978.4";
chr12	PacBio	CDS	54349620	54349658	.	+	.	gene_id "ENSG00000111481"; transcript_id "G1978.4";
chr12	PacBio	CDS	54350476	54350523	.	+	.	gene_id "ENSG00000111481"; transcript_id "G1978.4";
chr12	PacBio	transcript	54325139	54350884	.	+	.	gene_id "ENSG00000111481"; transcript_id "G1978.3";
chr12	PacBio	exon	54325139	54325181	.	+	.	gene_id "ENSG00000111481"; transcript_id "G1978.3";
chr12	PacBio	exon	54340547	54340615	.	+	.	gene_id "ENSG00000111481"; transcript_id "G1978.3";
chr12	PacBio	exon	54342206	54342287	.	+	.	gene_id "ENSG00000111481"; transcript_id "G1978.3";
chr12	PacBio	exon	54343225	54343316	.	+	.	gene_id "ENSG00000111481"; transcript_id "G1978.3";
chr12	PacBio	exon	54345460	54345515	.	+	.	gene_id "ENSG00000111481"; transcript_id "G1978.3";
chr12	PacBio	exon	54346612	54346674	.	+	.	gene_id "ENSG00000111481"; transcript_id "G1978.3";
chr12	PacBio	exon	54347767	54347844	.	+	.	gene_id "ENSG00000111481"; transcript_id "G1978.3";
chr12	PacBio	exon	54348000	54348051	.	+	.	gene_id "ENSG00000111481"; transcript_id "G1978.3";
chr12	PacBio	exon	54349620	54349658	.	+	.	gene_id "ENSG00000111481"; transcript_id "G1978.3";
chr12	PacBio	exon	54350476	54350884	.	+	.	gene_id "ENSG00000111481"; transcript_id "G1978.3";
chr12	PacBio	CDS	54325164	54325181	.	+	.	gene_id "ENSG00000111481"; transcript_id "G1978.3";
chr12	PacBio	CDS	54340547	54340615	.	+	.	gene_id "ENSG00000111481"; transcript_id "G1978.3";
chr12	PacBio	CDS	54342206	54342287	.	+	.	gene_id "ENSG00000111481"; transcript_id "G1978.3";
chr12	PacBio	CDS	54343225	54343316	.	+	.	gene_id "ENSG00000111481"; transcript_id "G1978.3";
chr12	PacBio	CDS	54345460	54345515	.	+	.	gene_id "ENSG00000111481"; transcript_id "G1978.3";
chr12	PacBio	CDS	54346612	54346674	.	+	.	gene_id "ENSG00000111481"; transcript_id "G1978.3";
chr12	PacBio	CDS	54347767	54347844	.	+	.	gene_id "ENSG00000111481"; transcript_id "G1978.3";
chr12	PacBio	CDS	54348000	54348051	.	+	.	gene_id "ENSG00000111481"; transcript_id "G1978.3";
chr12	PacBio	CDS	54349620	54349658	.	+	.	gene_id "ENSG00000111481"; transcript_id "G1978.3";
chr12	PacBio	CDS	54350476	54350523	.	+	.	gene_id "ENSG00000111481"; transcript_id "G1978.3";
chr12	PacBio	transcript	54325139	54351849	.	+	.	gene_id "ENSG00000111481"; transcript_id "G1978.5";
chr12	PacBio	exon	54325139	54325181	.	+	.	gene_id "ENSG00000111481"; transcript_id "G1978.5";
chr12	PacBio	exon	54340547	54340615	.	+	.	gene_id "ENSG00000111481"; transcript_id "G1978.5";
chr12	PacBio	exon	54342206	54342287	.	+	.	gene_id "ENSG00000111481"; transcript_id "G1978.5";
chr12	PacBio	exon	54343225	54343316	.	+	.	gene_id "ENSG00000111481"; transcript_id "G1978.5";
chr12	PacBio	exon	54345460	54345515	.	+	.	gene_id "ENSG00000111481"; transcript_id "G1978.5";
chr12	PacBio	exon	54347767	54347844	.	+	.	gene_id "ENSG00000111481"; transcript_id "G1978.5";
chr12	PacBio	exon	54348000	54348051	.	+	.	gene_id "ENSG00000111481"; transcript_id "G1978.5";
chr12	PacBio	exon	54349620	54349658	.	+	.	gene_id "ENSG00000111481"; transcript_id "G1978.5";
chr12	PacBio	exon	54350476	54351849	.	+	.	gene_id "ENSG00000111481"; transcript_id "G1978.5";
chr12	PacBio	CDS	54325164	54325181	.	+	.	gene_id "ENSG00000111481"; transcript_id "G1978.5";
chr12	PacBio	CDS	54340547	54340615	.	+	.	gene_id "ENSG00000111481"; transcript_id "G1978.5";
chr12	PacBio	CDS	54342206	54342287	.	+	.	gene_id "ENSG00000111481"; transcript_id "G1978.5";
chr12	PacBio	CDS	54343225	54343316	.	+	.	gene_id "ENSG00000111481"; transcript_id "G1978.5";
chr12	PacBio	CDS	54345460	54345515	.	+	.	gene_id "ENSG00000111481"; transcript_id "G1978.5";
chr12	PacBio	CDS	54347767	54347844	.	+	.	gene_id "ENSG00000111481"; transcript_id "G1978.5";
chr12	PacBio	CDS	54348000	54348051	.	+	.	gene_id "ENSG00000111481"; transcript_id "G1978.5";
chr12	PacBio	CDS	54349620	54349658	.	+	.	gene_id "ENSG00000111481"; transcript_id "G1978.5";
chr12	PacBio	CDS	54350476	54350523	.	+	.	gene_id "ENSG00000111481"; transcript_id "G1978.5";
chr12	PacBio	transcript	54325139	54351850	.	+	.	gene_id "ENSG00000111481"; transcript_id "G1978.6";
chr12	PacBio	exon	54325139	54325181	.	+	.	gene_id "ENSG00000111481"; transcript_id "G1978.6";
chr12	PacBio	exon	54340547	54340615	.	+	.	gene_id "ENSG00000111481"; transcript_id "G1978.6";
chr12	PacBio	exon	54342206	54342287	.	+	.	gene_id "ENSG00000111481"; transcript_id "G1978.6";
chr12	PacBio	exon	54345460	54345515	.	+	.	gene_id "ENSG00000111481"; transcript_id "G1978.6";
chr12	PacBio	exon	54347767	54347844	.	+	.	gene_id "ENSG00000111481"; transcript_id "G1978.6";
chr12	PacBio	exon	54348000	54348051	.	+	.	gene_id "ENSG00000111481"; transcript_id "G1978.6";
chr12	PacBio	exon	54349620	54349658	.	+	.	gene_id "ENSG00000111481"; transcript_id "G1978.6";
chr12	PacBio	exon	54350476	54351850	.	+	.	gene_id "ENSG00000111481"; transcript_id "G1978.6";
chr12	PacBio	CDS	54325164	54325181	.	+	.	gene_id "ENSG00000111481"; transcript_id "G1978.6";
chr12	PacBio	CDS	54340547	54340615	.	+	.	gene_id "ENSG00000111481"; transcript_id "G1978.6";
chr12	PacBio	CDS	54342206	54342287	.	+	.	gene_id "ENSG00000111481"; transcript_id "G1978.6";
chr12	PacBio	CDS	54345460	54345515	.	+	.	gene_id "ENSG00000111481"; transcript_id "G1978.6";
chr12	PacBio	CDS	54347767	54347829	.	+	.	gene_id "ENSG00000111481"; transcript_id "G1978.6";
chr12	PacBio	transcript	54362449	54364521	.	-	.	gene_id "ENSG00000139572"; transcript_id "G1979.1";
chr12	PacBio	exon	54362449	54363859	.	-	.	gene_id "ENSG00000139572"; transcript_id "G1979.1";
chr12	PacBio	exon	54364393	54364521	.	-	.	gene_id "ENSG00000139572"; transcript_id "G1979.1";
chr12	PacBio	CDS	54362661	54363851	.	-	.	gene_id "ENSG00000139572"; transcript_id "G1979.1";
chr12	PacBio	transcript	54369130	54391439	.	-	.	gene_id "ENSG00000161642"; transcript_id "G1980.1";
chr12	PacBio	exon	54369130	54370486	.	-	.	gene_id "ENSG00000161642"; transcript_id "G1980.1";
chr12	PacBio	exon	54370626	54370721	.	-	.	gene_id "ENSG00000161642"; transcript_id "G1980.1";
chr12	PacBio	exon	54370927	54371096	.	-	.	gene_id "ENSG00000161642"; transcript_id "G1980.1";
chr12	PacBio	exon	54371473	54371715	.	-	.	gene_id "ENSG00000161642"; transcript_id "G1980.1";
chr12	PacBio	exon	54373973	54374135	.	-	.	gene_id "ENSG00000161642"; transcript_id "G1980.1";
chr12	PacBio	exon	54375844	54375954	.	-	.	gene_id "ENSG00000161642"; transcript_id "G1980.1";
chr12	PacBio	exon	54384428	54384564	.	-	.	gene_id "ENSG00000161642"; transcript_id "G1980.1";
chr12	PacBio	exon	54391235	54391439	.	-	.	gene_id "ENSG00000161642"; transcript_id "G1980.1";
chr12	PacBio	CDS	54370256	54370486	.	-	.	gene_id "ENSG00000161642"; transcript_id "G1980.1";
chr12	PacBio	CDS	54370626	54370721	.	-	.	gene_id "ENSG00000161642"; transcript_id "G1980.1";
chr12	PacBio	CDS	54370927	54371096	.	-	.	gene_id "ENSG00000161642"; transcript_id "G1980.1";
chr12	PacBio	CDS	54371473	54371715	.	-	.	gene_id "ENSG00000161642"; transcript_id "G1980.1";
chr12	PacBio	CDS	54373973	54374135	.	-	.	gene_id "ENSG00000161642"; transcript_id "G1980.1";
chr12	PacBio	CDS	54375844	54375954	.	-	.	gene_id "ENSG00000161642"; transcript_id "G1980.1";
chr12	PacBio	CDS	54384428	54384564	.	-	.	gene_id "ENSG00000161642"; transcript_id "G1980.1";
chr12	PacBio	CDS	54391235	54391244	.	-	.	gene_id "ENSG00000161642"; transcript_id "G1980.1";
chr12	PacBio	transcript	54369132	54391325	.	-	.	gene_id "ENSG00000161642"; transcript_id "G1980.2";
chr12	PacBio	exon	54369132	54370486	.	-	.	gene_id "ENSG00000161642"; transcript_id "G1980.2";
chr12	PacBio	exon	54370626	54370721	.	-	.	gene_id "ENSG00000161642"; transcript_id "G1980.2";
chr12	PacBio	exon	54370927	54371096	.	-	.	gene_id "ENSG00000161642"; transcript_id "G1980.2";
chr12	PacBio	exon	54371473	54371715	.	-	.	gene_id "ENSG00000161642"; transcript_id "G1980.2";
chr12	PacBio	exon	54373973	54374135	.	-	.	gene_id "ENSG00000161642"; transcript_id "G1980.2";
chr12	PacBio	exon	54375844	54375954	.	-	.	gene_id "ENSG00000161642"; transcript_id "G1980.2";
chr12	PacBio	exon	54384428	54384564	.	-	.	gene_id "ENSG00000161642"; transcript_id "G1980.2";
chr12	PacBio	exon	54384859	54385067	.	-	.	gene_id "ENSG00000161642"; transcript_id "G1980.2";
chr12	PacBio	exon	54391235	54391325	.	-	.	gene_id "ENSG00000161642"; transcript_id "G1980.2";
chr12	PacBio	CDS	54370256	54370486	.	-	.	gene_id "ENSG00000161642"; transcript_id "G1980.2";
chr12	PacBio	CDS	54370626	54370721	.	-	.	gene_id "ENSG00000161642"; transcript_id "G1980.2";
chr12	PacBio	CDS	54370927	54371096	.	-	.	gene_id "ENSG00000161642"; transcript_id "G1980.2";
chr12	PacBio	CDS	54371473	54371715	.	-	.	gene_id "ENSG00000161642"; transcript_id "G1980.2";
chr12	PacBio	CDS	54373973	54374135	.	-	.	gene_id "ENSG00000161642"; transcript_id "G1980.2";
chr12	PacBio	CDS	54375844	54375954	.	-	.	gene_id "ENSG00000161642"; transcript_id "G1980.2";
chr12	PacBio	CDS	54384428	54384514	.	-	.	gene_id "ENSG00000161642"; transcript_id "G1980.2";
chr12	PacBio	transcript	54369134	54379252	.	-	.	gene_id "ENSG00000161642"; transcript_id "G1980.3";
chr12	PacBio	exon	54369134	54370486	.	-	.	gene_id "ENSG00000161642"; transcript_id "G1980.3";
chr12	PacBio	exon	54370626	54370721	.	-	.	gene_id "ENSG00000161642"; transcript_id "G1980.3";
chr12	PacBio	exon	54370927	54371096	.	-	.	gene_id "ENSG00000161642"; transcript_id "G1980.3";
chr12	PacBio	exon	54371473	54371715	.	-	.	gene_id "ENSG00000161642"; transcript_id "G1980.3";
chr12	PacBio	exon	54373973	54374135	.	-	.	gene_id "ENSG00000161642"; transcript_id "G1980.3";
chr12	PacBio	exon	54375844	54375954	.	-	.	gene_id "ENSG00000161642"; transcript_id "G1980.3";
chr12	PacBio	exon	54379066	54379252	.	-	.	gene_id "ENSG00000161642"; transcript_id "G1980.3";
chr12	PacBio	CDS	54370256	54370486	.	-	.	gene_id "ENSG00000161642"; transcript_id "G1980.3";
chr12	PacBio	CDS	54370626	54370721	.	-	.	gene_id "ENSG00000161642"; transcript_id "G1980.3";
chr12	PacBio	CDS	54370927	54371096	.	-	.	gene_id "ENSG00000161642"; transcript_id "G1980.3";
chr12	PacBio	CDS	54371473	54371715	.	-	.	gene_id "ENSG00000161642"; transcript_id "G1980.3";
chr12	PacBio	CDS	54373973	54374135	.	-	.	gene_id "ENSG00000161642"; transcript_id "G1980.3";
chr12	PacBio	CDS	54375844	54375954	.	-	.	gene_id "ENSG00000161642"; transcript_id "G1980.3";
chr12	PacBio	CDS	54379066	54379095	.	-	.	gene_id "ENSG00000161642"; transcript_id "G1980.3";
chr12	PacBio	transcript	54369134	54391298	.	-	.	gene_id "ENSG00000161642"; transcript_id "G1980.4";
chr12	PacBio	exon	54369134	54370486	.	-	.	gene_id "ENSG00000161642"; transcript_id "G1980.4";
chr12	PacBio	exon	54370626	54370721	.	-	.	gene_id "ENSG00000161642"; transcript_id "G1980.4";
chr12	PacBio	exon	54370927	54371096	.	-	.	gene_id "ENSG00000161642"; transcript_id "G1980.4";
chr12	PacBio	exon	54371473	54371715	.	-	.	gene_id "ENSG00000161642"; transcript_id "G1980.4";
chr12	PacBio	exon	54373973	54374135	.	-	.	gene_id "ENSG00000161642"; transcript_id "G1980.4";
chr12	PacBio	exon	54384428	54384564	.	-	.	gene_id "ENSG00000161642"; transcript_id "G1980.4";
chr12	PacBio	exon	54391235	54391298	.	-	.	gene_id "ENSG00000161642"; transcript_id "G1980.4";
chr12	PacBio	CDS	54370256	54370486	.	-	.	gene_id "ENSG00000161642"; transcript_id "G1980.4";
chr12	PacBio	CDS	54370626	54370721	.	-	.	gene_id "ENSG00000161642"; transcript_id "G1980.4";
chr12	PacBio	CDS	54370927	54371096	.	-	.	gene_id "ENSG00000161642"; transcript_id "G1980.4";
chr12	PacBio	CDS	54371473	54371715	.	-	.	gene_id "ENSG00000161642"; transcript_id "G1980.4";
chr12	PacBio	CDS	54373973	54374135	.	-	.	gene_id "ENSG00000161642"; transcript_id "G1980.4";
chr12	PacBio	CDS	54384428	54384564	.	-	.	gene_id "ENSG00000161642"; transcript_id "G1980.4";
chr12	PacBio	CDS	54391235	54391244	.	-	.	gene_id "ENSG00000161642"; transcript_id "G1980.4";
chr12	PacBio	transcript	54369134	54391298	.	-	.	gene_id "ENSG00000161642"; transcript_id "G1980.5";
chr12	PacBio	exon	54369134	54370486	.	-	.	gene_id "ENSG00000161642"; transcript_id "G1980.5";
chr12	PacBio	exon	54370626	54371096	.	-	.	gene_id "ENSG00000161642"; transcript_id "G1980.5";
chr12	PacBio	exon	54371473	54371715	.	-	.	gene_id "ENSG00000161642"; transcript_id "G1980.5";
chr12	PacBio	exon	54373973	54374135	.	-	.	gene_id "ENSG00000161642"; transcript_id "G1980.5";
chr12	PacBio	exon	54375844	54375954	.	-	.	gene_id "ENSG00000161642"; transcript_id "G1980.5";
chr12	PacBio	exon	54384428	54384564	.	-	.	gene_id "ENSG00000161642"; transcript_id "G1980.5";
chr12	PacBio	exon	54391235	54391298	.	-	.	gene_id "ENSG00000161642"; transcript_id "G1980.5";
chr12	PacBio	CDS	54370879	54371096	.	-	.	gene_id "ENSG00000161642"; transcript_id "G1980.5";
chr12	PacBio	CDS	54371473	54371715	.	-	.	gene_id "ENSG00000161642"; transcript_id "G1980.5";
chr12	PacBio	CDS	54373973	54374135	.	-	.	gene_id "ENSG00000161642"; transcript_id "G1980.5";
chr12	PacBio	CDS	54375844	54375954	.	-	.	gene_id "ENSG00000161642"; transcript_id "G1980.5";
chr12	PacBio	CDS	54384428	54384564	.	-	.	gene_id "ENSG00000161642"; transcript_id "G1980.5";
chr12	PacBio	CDS	54391235	54391244	.	-	.	gene_id "ENSG00000161642"; transcript_id "G1980.5";
chr12	PacBio	transcript	54369135	54384740	.	-	.	gene_id "ENSG00000161642"; transcript_id "G1980.6";
chr12	PacBio	exon	54369135	54370486	.	-	.	gene_id "ENSG00000161642"; transcript_id "G1980.6";
chr12	PacBio	exon	54370626	54370721	.	-	.	gene_id "ENSG00000161642"; transcript_id "G1980.6";
chr12	PacBio	exon	54370927	54371096	.	-	.	gene_id "ENSG00000161642"; transcript_id "G1980.6";
chr12	PacBio	exon	54371473	54371715	.	-	.	gene_id "ENSG00000161642"; transcript_id "G1980.6";
chr12	PacBio	exon	54373973	54374135	.	-	.	gene_id "ENSG00000161642"; transcript_id "G1980.6";
chr12	PacBio	exon	54375844	54375954	.	-	.	gene_id "ENSG00000161642"; transcript_id "G1980.6";
chr12	PacBio	exon	54384428	54384740	.	-	.	gene_id "ENSG00000161642"; transcript_id "G1980.6";
chr12	PacBio	CDS	54370256	54370486	.	-	.	gene_id "ENSG00000161642"; transcript_id "G1980.6";
chr12	PacBio	CDS	54370626	54370721	.	-	.	gene_id "ENSG00000161642"; transcript_id "G1980.6";
chr12	PacBio	CDS	54370927	54371096	.	-	.	gene_id "ENSG00000161642"; transcript_id "G1980.6";
chr12	PacBio	CDS	54371473	54371715	.	-	.	gene_id "ENSG00000161642"; transcript_id "G1980.6";
chr12	PacBio	CDS	54373973	54374135	.	-	.	gene_id "ENSG00000161642"; transcript_id "G1980.6";
chr12	PacBio	CDS	54375844	54375954	.	-	.	gene_id "ENSG00000161642"; transcript_id "G1980.6";
chr12	PacBio	CDS	54384428	54384514	.	-	.	gene_id "ENSG00000161642"; transcript_id "G1980.6";
chr12	PacBio	transcript	54395269	54419480	.	-	.	gene_id "ENSG00000161638"; transcript_id "G1981.1";
chr12	PacBio	exon	54395269	54396376	.	-	.	gene_id "ENSG00000161638"; transcript_id "G1981.1";
chr12	PacBio	exon	54397365	54397487	.	-	.	gene_id "ENSG00000161638"; transcript_id "G1981.1";
chr12	PacBio	exon	54398597	54398698	.	-	.	gene_id "ENSG00000161638"; transcript_id "G1981.1";
chr12	PacBio	exon	54399645	54399758	.	-	.	gene_id "ENSG00000161638"; transcript_id "G1981.1";
chr12	PacBio	exon	54399864	54399947	.	-	.	gene_id "ENSG00000161638"; transcript_id "G1981.1";
chr12	PacBio	exon	54400846	54400995	.	-	.	gene_id "ENSG00000161638"; transcript_id "G1981.1";
chr12	PacBio	exon	54401373	54401478	.	-	.	gene_id "ENSG00000161638"; transcript_id "G1981.1";
chr12	PacBio	exon	54401585	54401665	.	-	.	gene_id "ENSG00000161638"; transcript_id "G1981.1";
chr12	PacBio	exon	54401776	54401855	.	-	.	gene_id "ENSG00000161638"; transcript_id "G1981.1";
chr12	PacBio	exon	54402001	54402093	.	-	.	gene_id "ENSG00000161638"; transcript_id "G1981.1";
chr12	PacBio	exon	54402180	54402330	.	-	.	gene_id "ENSG00000161638"; transcript_id "G1981.1";
chr12	PacBio	exon	54402983	54403050	.	-	.	gene_id "ENSG00000161638"; transcript_id "G1981.1";
chr12	PacBio	exon	54403187	54403324	.	-	.	gene_id "ENSG00000161638"; transcript_id "G1981.1";
chr12	PacBio	exon	54403625	54403779	.	-	.	gene_id "ENSG00000161638"; transcript_id "G1981.1";
chr12	PacBio	exon	54403911	54403966	.	-	.	gene_id "ENSG00000161638"; transcript_id "G1981.1";
chr12	PacBio	exon	54404145	54404246	.	-	.	gene_id "ENSG00000161638"; transcript_id "G1981.1";
chr12	PacBio	exon	54404430	54404475	.	-	.	gene_id "ENSG00000161638"; transcript_id "G1981.1";
chr12	PacBio	exon	54404703	54404894	.	-	.	gene_id "ENSG00000161638"; transcript_id "G1981.1";
chr12	PacBio	exon	54405166	54405374	.	-	.	gene_id "ENSG00000161638"; transcript_id "G1981.1";
chr12	PacBio	exon	54405664	54405716	.	-	.	gene_id "ENSG00000161638"; transcript_id "G1981.1";
chr12	PacBio	exon	54405870	54405926	.	-	.	gene_id "ENSG00000161638"; transcript_id "G1981.1";
chr12	PacBio	exon	54407649	54407692	.	-	.	gene_id "ENSG00000161638"; transcript_id "G1981.1";
chr12	PacBio	exon	54407832	54407876	.	-	.	gene_id "ENSG00000161638"; transcript_id "G1981.1";
chr12	PacBio	exon	54408110	54408235	.	-	.	gene_id "ENSG00000161638"; transcript_id "G1981.1";
chr12	PacBio	exon	54408756	54408801	.	-	.	gene_id "ENSG00000161638"; transcript_id "G1981.1";
chr12	PacBio	exon	54408893	54408954	.	-	.	gene_id "ENSG00000161638"; transcript_id "G1981.1";
chr12	PacBio	exon	54409232	54409352	.	-	.	gene_id "ENSG00000161638"; transcript_id "G1981.1";
chr12	PacBio	exon	54409485	54409597	.	-	.	gene_id "ENSG00000161638"; transcript_id "G1981.1";
chr12	PacBio	exon	54411834	54411964	.	-	.	gene_id "ENSG00000161638"; transcript_id "G1981.1";
chr12	PacBio	exon	54418981	54419480	.	-	.	gene_id "ENSG00000161638"; transcript_id "G1981.1";
chr12	PacBio	CDS	54396293	54396376	.	-	.	gene_id "ENSG00000161638"; transcript_id "G1981.1";
chr12	PacBio	CDS	54397365	54397487	.	-	.	gene_id "ENSG00000161638"; transcript_id "G1981.1";
chr12	PacBio	CDS	54398597	54398698	.	-	.	gene_id "ENSG00000161638"; transcript_id "G1981.1";
chr12	PacBio	CDS	54399645	54399758	.	-	.	gene_id "ENSG00000161638"; transcript_id "G1981.1";
chr12	PacBio	CDS	54399864	54399947	.	-	.	gene_id "ENSG00000161638"; transcript_id "G1981.1";
chr12	PacBio	CDS	54400846	54400995	.	-	.	gene_id "ENSG00000161638"; transcript_id "G1981.1";
chr12	PacBio	CDS	54401373	54401478	.	-	.	gene_id "ENSG00000161638"; transcript_id "G1981.1";
chr12	PacBio	CDS	54401585	54401665	.	-	.	gene_id "ENSG00000161638"; transcript_id "G1981.1";
chr12	PacBio	CDS	54401776	54401855	.	-	.	gene_id "ENSG00000161638"; transcript_id "G1981.1";
chr12	PacBio	CDS	54402001	54402093	.	-	.	gene_id "ENSG00000161638"; transcript_id "G1981.1";
chr12	PacBio	CDS	54402180	54402330	.	-	.	gene_id "ENSG00000161638"; transcript_id "G1981.1";
chr12	PacBio	CDS	54402983	54403050	.	-	.	gene_id "ENSG00000161638"; transcript_id "G1981.1";
chr12	PacBio	CDS	54403187	54403324	.	-	.	gene_id "ENSG00000161638"; transcript_id "G1981.1";
chr12	PacBio	CDS	54403625	54403779	.	-	.	gene_id "ENSG00000161638"; transcript_id "G1981.1";
chr12	PacBio	CDS	54403911	54403966	.	-	.	gene_id "ENSG00000161638"; transcript_id "G1981.1";
chr12	PacBio	CDS	54404145	54404246	.	-	.	gene_id "ENSG00000161638"; transcript_id "G1981.1";
chr12	PacBio	CDS	54404430	54404475	.	-	.	gene_id "ENSG00000161638"; transcript_id "G1981.1";
chr12	PacBio	CDS	54404703	54404894	.	-	.	gene_id "ENSG00000161638"; transcript_id "G1981.1";
chr12	PacBio	CDS	54405166	54405374	.	-	.	gene_id "ENSG00000161638"; transcript_id "G1981.1";
chr12	PacBio	CDS	54405664	54405716	.	-	.	gene_id "ENSG00000161638"; transcript_id "G1981.1";
chr12	PacBio	CDS	54405870	54405926	.	-	.	gene_id "ENSG00000161638"; transcript_id "G1981.1";
chr12	PacBio	CDS	54407649	54407692	.	-	.	gene_id "ENSG00000161638"; transcript_id "G1981.1";
chr12	PacBio	CDS	54407832	54407876	.	-	.	gene_id "ENSG00000161638"; transcript_id "G1981.1";
chr12	PacBio	CDS	54408110	54408235	.	-	.	gene_id "ENSG00000161638"; transcript_id "G1981.1";
chr12	PacBio	CDS	54408756	54408801	.	-	.	gene_id "ENSG00000161638"; transcript_id "G1981.1";
chr12	PacBio	CDS	54408893	54408954	.	-	.	gene_id "ENSG00000161638"; transcript_id "G1981.1";
chr12	PacBio	CDS	54409232	54409352	.	-	.	gene_id "ENSG00000161638"; transcript_id "G1981.1";
chr12	PacBio	CDS	54409485	54409597	.	-	.	gene_id "ENSG00000161638"; transcript_id "G1981.1";
chr12	PacBio	CDS	54411834	54411964	.	-	.	gene_id "ENSG00000161638"; transcript_id "G1981.1";
chr12	PacBio	CDS	54418981	54419198	.	-	.	gene_id "ENSG00000161638"; transcript_id "G1981.1";
chr12	PacBio	transcript	54455953	54473596	.	-	.	gene_id "ENSG00000170627"; transcript_id "G1982.1";
chr12	PacBio	exon	54455953	54456153	.	-	.	gene_id "ENSG00000170627"; transcript_id "G1982.1";
chr12	PacBio	exon	54459089	54459125	.	-	.	gene_id "ENSG00000170627"; transcript_id "G1982.1";
chr12	PacBio	exon	54460377	54460471	.	-	.	gene_id "ENSG00000170627"; transcript_id "G1982.1";
chr12	PacBio	exon	54462109	54462172	.	-	.	gene_id "ENSG00000170627"; transcript_id "G1982.1";
chr12	PacBio	exon	54462642	54462725	.	-	.	gene_id "ENSG00000170627"; transcript_id "G1982.1";
chr12	PacBio	exon	54463171	54463297	.	-	.	gene_id "ENSG00000170627"; transcript_id "G1982.1";
chr12	PacBio	exon	54465067	54465167	.	-	.	gene_id "ENSG00000170627"; transcript_id "G1982.1";
chr12	PacBio	exon	54471233	54471277	.	-	.	gene_id "ENSG00000170627"; transcript_id "G1982.1";
chr12	PacBio	exon	54473546	54473596	.	-	.	gene_id "ENSG00000170627"; transcript_id "G1982.1";
chr12	PacBio	CDS	54459109	54459125	.	-	.	gene_id "ENSG00000170627"; transcript_id "G1982.1";
chr12	PacBio	CDS	54460377	54460471	.	-	.	gene_id "ENSG00000170627"; transcript_id "G1982.1";
chr12	PacBio	CDS	54462109	54462172	.	-	.	gene_id "ENSG00000170627"; transcript_id "G1982.1";
chr12	PacBio	CDS	54462642	54462725	.	-	.	gene_id "ENSG00000170627"; transcript_id "G1982.1";
chr12	PacBio	CDS	54463171	54463297	.	-	.	gene_id "ENSG00000170627"; transcript_id "G1982.1";
chr12	PacBio	CDS	54465067	54465167	.	-	.	gene_id "ENSG00000170627"; transcript_id "G1982.1";
chr12	PacBio	CDS	54471233	54471248	.	-	.	gene_id "ENSG00000170627"; transcript_id "G1982.1";
chr12	PacBio	transcript	54455961	54473593	.	-	.	gene_id "ENSG00000170627"; transcript_id "G1982.2";
chr12	PacBio	exon	54455961	54456153	.	-	.	gene_id "ENSG00000170627"; transcript_id "G1982.2";
chr12	PacBio	exon	54459089	54459125	.	-	.	gene_id "ENSG00000170627"; transcript_id "G1982.2";
chr12	PacBio	exon	54460377	54460471	.	-	.	gene_id "ENSG00000170627"; transcript_id "G1982.2";
chr12	PacBio	exon	54462109	54462172	.	-	.	gene_id "ENSG00000170627"; transcript_id "G1982.2";
chr12	PacBio	exon	54462642	54462725	.	-	.	gene_id "ENSG00000170627"; transcript_id "G1982.2";
chr12	PacBio	exon	54463171	54465167	.	-	.	gene_id "ENSG00000170627"; transcript_id "G1982.2";
chr12	PacBio	exon	54471233	54471277	.	-	.	gene_id "ENSG00000170627"; transcript_id "G1982.2";
chr12	PacBio	exon	54473546	54473593	.	-	.	gene_id "ENSG00000170627"; transcript_id "G1982.2";
chr12	PacBio	transcript	54497563	54543114	.	+	.	gene_id "ENSG00000258137_ENSG00000123338"; transcript_id "G1983.1";
chr12	PacBio	exon	54497563	54497891	.	+	.	gene_id "ENSG00000258137_ENSG00000123338"; transcript_id "G1983.1";
chr12	PacBio	exon	54499355	54499465	.	+	.	gene_id "ENSG00000258137_ENSG00000123338"; transcript_id "G1983.1";
chr12	PacBio	exon	54500533	54500625	.	+	.	gene_id "ENSG00000258137_ENSG00000123338"; transcript_id "G1983.1";
chr12	PacBio	exon	54507853	54507909	.	+	.	gene_id "ENSG00000258137_ENSG00000123338"; transcript_id "G1983.1";
chr12	PacBio	exon	54508389	54508531	.	+	.	gene_id "ENSG00000258137_ENSG00000123338"; transcript_id "G1983.1";
chr12	PacBio	exon	54509669	54509759	.	+	.	gene_id "ENSG00000258137_ENSG00000123338"; transcript_id "G1983.1";
chr12	PacBio	exon	54509848	54509985	.	+	.	gene_id "ENSG00000258137_ENSG00000123338"; transcript_id "G1983.1";
chr12	PacBio	exon	54511803	54511851	.	+	.	gene_id "ENSG00000258137_ENSG00000123338"; transcript_id "G1983.1";
chr12	PacBio	exon	54511949	54512105	.	+	.	gene_id "ENSG00000258137_ENSG00000123338"; transcript_id "G1983.1";
chr12	PacBio	exon	54516239	54516295	.	+	.	gene_id "ENSG00000258137_ENSG00000123338"; transcript_id "G1983.1";
chr12	PacBio	exon	54516896	54516992	.	+	.	gene_id "ENSG00000258137_ENSG00000123338"; transcript_id "G1983.1";
chr12	PacBio	exon	54517533	54517642	.	+	.	gene_id "ENSG00000258137_ENSG00000123338"; transcript_id "G1983.1";
chr12	PacBio	exon	54517806	54517938	.	+	.	gene_id "ENSG00000258137_ENSG00000123338"; transcript_id "G1983.1";
chr12	PacBio	exon	54518651	54518732	.	+	.	gene_id "ENSG00000258137_ENSG00000123338"; transcript_id "G1983.1";
chr12	PacBio	exon	54518914	54518972	.	+	.	gene_id "ENSG00000258137_ENSG00000123338"; transcript_id "G1983.1";
chr12	PacBio	exon	54519187	54519332	.	+	.	gene_id "ENSG00000258137_ENSG00000123338"; transcript_id "G1983.1";
chr12	PacBio	exon	54520694	54520826	.	+	.	gene_id "ENSG00000258137_ENSG00000123338"; transcript_id "G1983.1";
chr12	PacBio	exon	54521119	54521238	.	+	.	gene_id "ENSG00000258137_ENSG00000123338"; transcript_id "G1983.1";
chr12	PacBio	exon	54523394	54523539	.	+	.	gene_id "ENSG00000258137_ENSG00000123338"; transcript_id "G1983.1";
chr12	PacBio	exon	54523825	54523956	.	+	.	gene_id "ENSG00000258137_ENSG00000123338"; transcript_id "G1983.1";
chr12	PacBio	exon	54526528	54526746	.	+	.	gene_id "ENSG00000258137_ENSG00000123338"; transcript_id "G1983.1";
chr12	PacBio	exon	54528247	54528377	.	+	.	gene_id "ENSG00000258137_ENSG00000123338"; transcript_id "G1983.1";
chr12	PacBio	exon	54531260	54531357	.	+	.	gene_id "ENSG00000258137_ENSG00000123338"; transcript_id "G1983.1";
chr12	PacBio	exon	54531491	54531584	.	+	.	gene_id "ENSG00000258137_ENSG00000123338"; transcript_id "G1983.1";
chr12	PacBio	exon	54531743	54531825	.	+	.	gene_id "ENSG00000258137_ENSG00000123338"; transcript_id "G1983.1";
chr12	PacBio	exon	54532170	54532250	.	+	.	gene_id "ENSG00000258137_ENSG00000123338"; transcript_id "G1983.1";
chr12	PacBio	exon	54535104	54535197	.	+	.	gene_id "ENSG00000258137_ENSG00000123338"; transcript_id "G1983.1";
chr12	PacBio	exon	54536129	54536245	.	+	.	gene_id "ENSG00000258137_ENSG00000123338"; transcript_id "G1983.1";
chr12	PacBio	exon	54536944	54537053	.	+	.	gene_id "ENSG00000258137_ENSG00000123338"; transcript_id "G1983.1";
chr12	PacBio	exon	54538884	54538973	.	+	.	gene_id "ENSG00000258137_ENSG00000123338"; transcript_id "G1983.1";
chr12	PacBio	exon	54542575	54543114	.	+	.	gene_id "ENSG00000258137_ENSG00000123338"; transcript_id "G1983.1";
chr12	PacBio	CDS	54497790	54497891	.	+	.	gene_id "ENSG00000258137_ENSG00000123338"; transcript_id "G1983.1";
chr12	PacBio	CDS	54499355	54499465	.	+	.	gene_id "ENSG00000258137_ENSG00000123338"; transcript_id "G1983.1";
chr12	PacBio	CDS	54500533	54500625	.	+	.	gene_id "ENSG00000258137_ENSG00000123338"; transcript_id "G1983.1";
chr12	PacBio	CDS	54507853	54507909	.	+	.	gene_id "ENSG00000258137_ENSG00000123338"; transcript_id "G1983.1";
chr12	PacBio	CDS	54508389	54508531	.	+	.	gene_id "ENSG00000258137_ENSG00000123338"; transcript_id "G1983.1";
chr12	PacBio	CDS	54509669	54509759	.	+	.	gene_id "ENSG00000258137_ENSG00000123338"; transcript_id "G1983.1";
chr12	PacBio	CDS	54509848	54509985	.	+	.	gene_id "ENSG00000258137_ENSG00000123338"; transcript_id "G1983.1";
chr12	PacBio	CDS	54511803	54511851	.	+	.	gene_id "ENSG00000258137_ENSG00000123338"; transcript_id "G1983.1";
chr12	PacBio	CDS	54511949	54512105	.	+	.	gene_id "ENSG00000258137_ENSG00000123338"; transcript_id "G1983.1";
chr12	PacBio	CDS	54516239	54516295	.	+	.	gene_id "ENSG00000258137_ENSG00000123338"; transcript_id "G1983.1";
chr12	PacBio	CDS	54516896	54516992	.	+	.	gene_id "ENSG00000258137_ENSG00000123338"; transcript_id "G1983.1";
chr12	PacBio	CDS	54517533	54517642	.	+	.	gene_id "ENSG00000258137_ENSG00000123338"; transcript_id "G1983.1";
chr12	PacBio	CDS	54517806	54517938	.	+	.	gene_id "ENSG00000258137_ENSG00000123338"; transcript_id "G1983.1";
chr12	PacBio	CDS	54518651	54518732	.	+	.	gene_id "ENSG00000258137_ENSG00000123338"; transcript_id "G1983.1";
chr12	PacBio	CDS	54518914	54518972	.	+	.	gene_id "ENSG00000258137_ENSG00000123338"; transcript_id "G1983.1";
chr12	PacBio	CDS	54519187	54519332	.	+	.	gene_id "ENSG00000258137_ENSG00000123338"; transcript_id "G1983.1";
chr12	PacBio	CDS	54520694	54520826	.	+	.	gene_id "ENSG00000258137_ENSG00000123338"; transcript_id "G1983.1";
chr12	PacBio	CDS	54521119	54521238	.	+	.	gene_id "ENSG00000258137_ENSG00000123338"; transcript_id "G1983.1";
chr12	PacBio	CDS	54523394	54523539	.	+	.	gene_id "ENSG00000258137_ENSG00000123338"; transcript_id "G1983.1";
chr12	PacBio	CDS	54523825	54523956	.	+	.	gene_id "ENSG00000258137_ENSG00000123338"; transcript_id "G1983.1";
chr12	PacBio	CDS	54526528	54526746	.	+	.	gene_id "ENSG00000258137_ENSG00000123338"; transcript_id "G1983.1";
chr12	PacBio	CDS	54528247	54528377	.	+	.	gene_id "ENSG00000258137_ENSG00000123338"; transcript_id "G1983.1";
chr12	PacBio	CDS	54531260	54531357	.	+	.	gene_id "ENSG00000258137_ENSG00000123338"; transcript_id "G1983.1";
chr12	PacBio	CDS	54531491	54531584	.	+	.	gene_id "ENSG00000258137_ENSG00000123338"; transcript_id "G1983.1";
chr12	PacBio	CDS	54531743	54531825	.	+	.	gene_id "ENSG00000258137_ENSG00000123338"; transcript_id "G1983.1";
chr12	PacBio	CDS	54532170	54532250	.	+	.	gene_id "ENSG00000258137_ENSG00000123338"; transcript_id "G1983.1";
chr12	PacBio	CDS	54535104	54535197	.	+	.	gene_id "ENSG00000258137_ENSG00000123338"; transcript_id "G1983.1";
chr12	PacBio	CDS	54536129	54536245	.	+	.	gene_id "ENSG00000258137_ENSG00000123338"; transcript_id "G1983.1";
chr12	PacBio	CDS	54536944	54537053	.	+	.	gene_id "ENSG00000258137_ENSG00000123338"; transcript_id "G1983.1";
chr12	PacBio	CDS	54538884	54538973	.	+	.	gene_id "ENSG00000258137_ENSG00000123338"; transcript_id "G1983.1";
chr12	PacBio	CDS	54542575	54542685	.	+	.	gene_id "ENSG00000258137_ENSG00000123338"; transcript_id "G1983.1";
chr12	PacBio	transcript	54497671	54543107	.	+	.	gene_id "ENSG00000258137_ENSG00000123338"; transcript_id "G1983.3";
chr12	PacBio	exon	54497671	54497891	.	+	.	gene_id "ENSG00000258137_ENSG00000123338"; transcript_id "G1983.3";
chr12	PacBio	exon	54499355	54499465	.	+	.	gene_id "ENSG00000258137_ENSG00000123338"; transcript_id "G1983.3";
chr12	PacBio	exon	54500533	54500625	.	+	.	gene_id "ENSG00000258137_ENSG00000123338"; transcript_id "G1983.3";
chr12	PacBio	exon	54507853	54507909	.	+	.	gene_id "ENSG00000258137_ENSG00000123338"; transcript_id "G1983.3";
chr12	PacBio	exon	54508389	54508531	.	+	.	gene_id "ENSG00000258137_ENSG00000123338"; transcript_id "G1983.3";
chr12	PacBio	exon	54509669	54509759	.	+	.	gene_id "ENSG00000258137_ENSG00000123338"; transcript_id "G1983.3";
chr12	PacBio	exon	54509848	54509985	.	+	.	gene_id "ENSG00000258137_ENSG00000123338"; transcript_id "G1983.3";
chr12	PacBio	exon	54511803	54511851	.	+	.	gene_id "ENSG00000258137_ENSG00000123338"; transcript_id "G1983.3";
chr12	PacBio	exon	54511949	54512105	.	+	.	gene_id "ENSG00000258137_ENSG00000123338"; transcript_id "G1983.3";
chr12	PacBio	exon	54516239	54516295	.	+	.	gene_id "ENSG00000258137_ENSG00000123338"; transcript_id "G1983.3";
chr12	PacBio	exon	54516896	54516992	.	+	.	gene_id "ENSG00000258137_ENSG00000123338"; transcript_id "G1983.3";
chr12	PacBio	exon	54517533	54517642	.	+	.	gene_id "ENSG00000258137_ENSG00000123338"; transcript_id "G1983.3";
chr12	PacBio	exon	54517806	54518972	.	+	.	gene_id "ENSG00000258137_ENSG00000123338"; transcript_id "G1983.3";
chr12	PacBio	exon	54519187	54519332	.	+	.	gene_id "ENSG00000258137_ENSG00000123338"; transcript_id "G1983.3";
chr12	PacBio	exon	54520694	54520826	.	+	.	gene_id "ENSG00000258137_ENSG00000123338"; transcript_id "G1983.3";
chr12	PacBio	exon	54521119	54521238	.	+	.	gene_id "ENSG00000258137_ENSG00000123338"; transcript_id "G1983.3";
chr12	PacBio	exon	54523394	54523539	.	+	.	gene_id "ENSG00000258137_ENSG00000123338"; transcript_id "G1983.3";
chr12	PacBio	exon	54523825	54523956	.	+	.	gene_id "ENSG00000258137_ENSG00000123338"; transcript_id "G1983.3";
chr12	PacBio	exon	54526528	54526746	.	+	.	gene_id "ENSG00000258137_ENSG00000123338"; transcript_id "G1983.3";
chr12	PacBio	exon	54528247	54528377	.	+	.	gene_id "ENSG00000258137_ENSG00000123338"; transcript_id "G1983.3";
chr12	PacBio	exon	54531260	54531357	.	+	.	gene_id "ENSG00000258137_ENSG00000123338"; transcript_id "G1983.3";
chr12	PacBio	exon	54531491	54531584	.	+	.	gene_id "ENSG00000258137_ENSG00000123338"; transcript_id "G1983.3";
chr12	PacBio	exon	54531743	54531825	.	+	.	gene_id "ENSG00000258137_ENSG00000123338"; transcript_id "G1983.3";
chr12	PacBio	exon	54532170	54532250	.	+	.	gene_id "ENSG00000258137_ENSG00000123338"; transcript_id "G1983.3";
chr12	PacBio	exon	54535104	54535197	.	+	.	gene_id "ENSG00000258137_ENSG00000123338"; transcript_id "G1983.3";
chr12	PacBio	exon	54536129	54536245	.	+	.	gene_id "ENSG00000258137_ENSG00000123338"; transcript_id "G1983.3";
chr12	PacBio	exon	54536944	54537053	.	+	.	gene_id "ENSG00000258137_ENSG00000123338"; transcript_id "G1983.3";
chr12	PacBio	exon	54538884	54538973	.	+	.	gene_id "ENSG00000258137_ENSG00000123338"; transcript_id "G1983.3";
chr12	PacBio	exon	54542575	54543107	.	+	.	gene_id "ENSG00000258137_ENSG00000123338"; transcript_id "G1983.3";
chr12	PacBio	CDS	54519250	54519332	.	+	.	gene_id "ENSG00000258137_ENSG00000123338"; transcript_id "G1983.3";
chr12	PacBio	CDS	54520694	54520826	.	+	.	gene_id "ENSG00000258137_ENSG00000123338"; transcript_id "G1983.3";
chr12	PacBio	CDS	54521119	54521238	.	+	.	gene_id "ENSG00000258137_ENSG00000123338"; transcript_id "G1983.3";
chr12	PacBio	CDS	54523394	54523539	.	+	.	gene_id "ENSG00000258137_ENSG00000123338"; transcript_id "G1983.3";
chr12	PacBio	CDS	54523825	54523956	.	+	.	gene_id "ENSG00000258137_ENSG00000123338"; transcript_id "G1983.3";
chr12	PacBio	CDS	54526528	54526746	.	+	.	gene_id "ENSG00000258137_ENSG00000123338"; transcript_id "G1983.3";
chr12	PacBio	CDS	54528247	54528377	.	+	.	gene_id "ENSG00000258137_ENSG00000123338"; transcript_id "G1983.3";
chr12	PacBio	CDS	54531260	54531357	.	+	.	gene_id "ENSG00000258137_ENSG00000123338"; transcript_id "G1983.3";
chr12	PacBio	CDS	54531491	54531584	.	+	.	gene_id "ENSG00000258137_ENSG00000123338"; transcript_id "G1983.3";
chr12	PacBio	CDS	54531743	54531825	.	+	.	gene_id "ENSG00000258137_ENSG00000123338"; transcript_id "G1983.3";
chr12	PacBio	CDS	54532170	54532250	.	+	.	gene_id "ENSG00000258137_ENSG00000123338"; transcript_id "G1983.3";
chr12	PacBio	CDS	54535104	54535197	.	+	.	gene_id "ENSG00000258137_ENSG00000123338"; transcript_id "G1983.3";
chr12	PacBio	CDS	54536129	54536245	.	+	.	gene_id "ENSG00000258137_ENSG00000123338"; transcript_id "G1983.3";
chr12	PacBio	CDS	54536944	54537053	.	+	.	gene_id "ENSG00000258137_ENSG00000123338"; transcript_id "G1983.3";
chr12	PacBio	CDS	54538884	54538973	.	+	.	gene_id "ENSG00000258137_ENSG00000123338"; transcript_id "G1983.3";
chr12	PacBio	CDS	54542575	54542685	.	+	.	gene_id "ENSG00000258137_ENSG00000123338"; transcript_id "G1983.3";
chr12	PacBio	transcript	54497671	54543112	.	+	.	gene_id "ENSG00000258137_ENSG00000123338"; transcript_id "G1983.2";
chr12	PacBio	exon	54497671	54497891	.	+	.	gene_id "ENSG00000258137_ENSG00000123338"; transcript_id "G1983.2";
chr12	PacBio	exon	54499355	54499465	.	+	.	gene_id "ENSG00000258137_ENSG00000123338"; transcript_id "G1983.2";
chr12	PacBio	exon	54500533	54500625	.	+	.	gene_id "ENSG00000258137_ENSG00000123338"; transcript_id "G1983.2";
chr12	PacBio	exon	54507853	54507909	.	+	.	gene_id "ENSG00000258137_ENSG00000123338"; transcript_id "G1983.2";
chr12	PacBio	exon	54508389	54508531	.	+	.	gene_id "ENSG00000258137_ENSG00000123338"; transcript_id "G1983.2";
chr12	PacBio	exon	54509669	54509759	.	+	.	gene_id "ENSG00000258137_ENSG00000123338"; transcript_id "G1983.2";
chr12	PacBio	exon	54509848	54509985	.	+	.	gene_id "ENSG00000258137_ENSG00000123338"; transcript_id "G1983.2";
chr12	PacBio	exon	54511803	54511851	.	+	.	gene_id "ENSG00000258137_ENSG00000123338"; transcript_id "G1983.2";
chr12	PacBio	exon	54511949	54512105	.	+	.	gene_id "ENSG00000258137_ENSG00000123338"; transcript_id "G1983.2";
chr12	PacBio	exon	54516239	54516295	.	+	.	gene_id "ENSG00000258137_ENSG00000123338"; transcript_id "G1983.2";
chr12	PacBio	exon	54516896	54516992	.	+	.	gene_id "ENSG00000258137_ENSG00000123338"; transcript_id "G1983.2";
chr12	PacBio	exon	54517533	54517642	.	+	.	gene_id "ENSG00000258137_ENSG00000123338"; transcript_id "G1983.2";
chr12	PacBio	exon	54517806	54517938	.	+	.	gene_id "ENSG00000258137_ENSG00000123338"; transcript_id "G1983.2";
chr12	PacBio	exon	54518651	54518732	.	+	.	gene_id "ENSG00000258137_ENSG00000123338"; transcript_id "G1983.2";
chr12	PacBio	exon	54518914	54518972	.	+	.	gene_id "ENSG00000258137_ENSG00000123338"; transcript_id "G1983.2";
chr12	PacBio	exon	54519187	54519332	.	+	.	gene_id "ENSG00000258137_ENSG00000123338"; transcript_id "G1983.2";
chr12	PacBio	exon	54520694	54520826	.	+	.	gene_id "ENSG00000258137_ENSG00000123338"; transcript_id "G1983.2";
chr12	PacBio	exon	54521119	54521238	.	+	.	gene_id "ENSG00000258137_ENSG00000123338"; transcript_id "G1983.2";
chr12	PacBio	exon	54523394	54523539	.	+	.	gene_id "ENSG00000258137_ENSG00000123338"; transcript_id "G1983.2";
chr12	PacBio	exon	54523930	54523956	.	+	.	gene_id "ENSG00000258137_ENSG00000123338"; transcript_id "G1983.2";
chr12	PacBio	exon	54526528	54526746	.	+	.	gene_id "ENSG00000258137_ENSG00000123338"; transcript_id "G1983.2";
chr12	PacBio	exon	54528247	54528377	.	+	.	gene_id "ENSG00000258137_ENSG00000123338"; transcript_id "G1983.2";
chr12	PacBio	exon	54531260	54531357	.	+	.	gene_id "ENSG00000258137_ENSG00000123338"; transcript_id "G1983.2";
chr12	PacBio	exon	54531491	54531584	.	+	.	gene_id "ENSG00000258137_ENSG00000123338"; transcript_id "G1983.2";
chr12	PacBio	exon	54531743	54531825	.	+	.	gene_id "ENSG00000258137_ENSG00000123338"; transcript_id "G1983.2";
chr12	PacBio	exon	54532170	54532250	.	+	.	gene_id "ENSG00000258137_ENSG00000123338"; transcript_id "G1983.2";
chr12	PacBio	exon	54535104	54535197	.	+	.	gene_id "ENSG00000258137_ENSG00000123338"; transcript_id "G1983.2";
chr12	PacBio	exon	54536129	54536245	.	+	.	gene_id "ENSG00000258137_ENSG00000123338"; transcript_id "G1983.2";
chr12	PacBio	exon	54536944	54537053	.	+	.	gene_id "ENSG00000258137_ENSG00000123338"; transcript_id "G1983.2";
chr12	PacBio	exon	54538884	54538973	.	+	.	gene_id "ENSG00000258137_ENSG00000123338"; transcript_id "G1983.2";
chr12	PacBio	exon	54542575	54543112	.	+	.	gene_id "ENSG00000258137_ENSG00000123338"; transcript_id "G1983.2";
chr12	PacBio	CDS	54497790	54497891	.	+	.	gene_id "ENSG00000258137_ENSG00000123338"; transcript_id "G1983.2";
chr12	PacBio	CDS	54499355	54499465	.	+	.	gene_id "ENSG00000258137_ENSG00000123338"; transcript_id "G1983.2";
chr12	PacBio	CDS	54500533	54500625	.	+	.	gene_id "ENSG00000258137_ENSG00000123338"; transcript_id "G1983.2";
chr12	PacBio	CDS	54507853	54507909	.	+	.	gene_id "ENSG00000258137_ENSG00000123338"; transcript_id "G1983.2";
chr12	PacBio	CDS	54508389	54508531	.	+	.	gene_id "ENSG00000258137_ENSG00000123338"; transcript_id "G1983.2";
chr12	PacBio	CDS	54509669	54509759	.	+	.	gene_id "ENSG00000258137_ENSG00000123338"; transcript_id "G1983.2";
chr12	PacBio	CDS	54509848	54509985	.	+	.	gene_id "ENSG00000258137_ENSG00000123338"; transcript_id "G1983.2";
chr12	PacBio	CDS	54511803	54511851	.	+	.	gene_id "ENSG00000258137_ENSG00000123338"; transcript_id "G1983.2";
chr12	PacBio	CDS	54511949	54512105	.	+	.	gene_id "ENSG00000258137_ENSG00000123338"; transcript_id "G1983.2";
chr12	PacBio	CDS	54516239	54516295	.	+	.	gene_id "ENSG00000258137_ENSG00000123338"; transcript_id "G1983.2";
chr12	PacBio	CDS	54516896	54516992	.	+	.	gene_id "ENSG00000258137_ENSG00000123338"; transcript_id "G1983.2";
chr12	PacBio	CDS	54517533	54517642	.	+	.	gene_id "ENSG00000258137_ENSG00000123338"; transcript_id "G1983.2";
chr12	PacBio	CDS	54517806	54517938	.	+	.	gene_id "ENSG00000258137_ENSG00000123338"; transcript_id "G1983.2";
chr12	PacBio	CDS	54518651	54518732	.	+	.	gene_id "ENSG00000258137_ENSG00000123338"; transcript_id "G1983.2";
chr12	PacBio	CDS	54518914	54518972	.	+	.	gene_id "ENSG00000258137_ENSG00000123338"; transcript_id "G1983.2";
chr12	PacBio	CDS	54519187	54519332	.	+	.	gene_id "ENSG00000258137_ENSG00000123338"; transcript_id "G1983.2";
chr12	PacBio	CDS	54520694	54520826	.	+	.	gene_id "ENSG00000258137_ENSG00000123338"; transcript_id "G1983.2";
chr12	PacBio	CDS	54521119	54521238	.	+	.	gene_id "ENSG00000258137_ENSG00000123338"; transcript_id "G1983.2";
chr12	PacBio	CDS	54523394	54523539	.	+	.	gene_id "ENSG00000258137_ENSG00000123338"; transcript_id "G1983.2";
chr12	PacBio	CDS	54523930	54523956	.	+	.	gene_id "ENSG00000258137_ENSG00000123338"; transcript_id "G1983.2";
chr12	PacBio	CDS	54526528	54526746	.	+	.	gene_id "ENSG00000258137_ENSG00000123338"; transcript_id "G1983.2";
chr12	PacBio	CDS	54528247	54528377	.	+	.	gene_id "ENSG00000258137_ENSG00000123338"; transcript_id "G1983.2";
chr12	PacBio	CDS	54531260	54531357	.	+	.	gene_id "ENSG00000258137_ENSG00000123338"; transcript_id "G1983.2";
chr12	PacBio	CDS	54531491	54531584	.	+	.	gene_id "ENSG00000258137_ENSG00000123338"; transcript_id "G1983.2";
chr12	PacBio	CDS	54531743	54531825	.	+	.	gene_id "ENSG00000258137_ENSG00000123338"; transcript_id "G1983.2";
chr12	PacBio	CDS	54532170	54532250	.	+	.	gene_id "ENSG00000258137_ENSG00000123338"; transcript_id "G1983.2";
chr12	PacBio	CDS	54535104	54535197	.	+	.	gene_id "ENSG00000258137_ENSG00000123338"; transcript_id "G1983.2";
chr12	PacBio	CDS	54536129	54536245	.	+	.	gene_id "ENSG00000258137_ENSG00000123338"; transcript_id "G1983.2";
chr12	PacBio	CDS	54536944	54537053	.	+	.	gene_id "ENSG00000258137_ENSG00000123338"; transcript_id "G1983.2";
chr12	PacBio	CDS	54538884	54538973	.	+	.	gene_id "ENSG00000258137_ENSG00000123338"; transcript_id "G1983.2";
chr12	PacBio	CDS	54542575	54542685	.	+	.	gene_id "ENSG00000258137_ENSG00000123338"; transcript_id "G1983.2";
chr12	PacBio	transcript	54497711	54542744	.	+	.	gene_id "ENSG00000123338"; transcript_id "G1983.4";
chr12	PacBio	exon	54497711	54497891	.	+	.	gene_id "ENSG00000123338"; transcript_id "G1983.4";
chr12	PacBio	exon	54499355	54499465	.	+	.	gene_id "ENSG00000123338"; transcript_id "G1983.4";
chr12	PacBio	exon	54500533	54500625	.	+	.	gene_id "ENSG00000123338"; transcript_id "G1983.4";
chr12	PacBio	exon	54507853	54507909	.	+	.	gene_id "ENSG00000123338"; transcript_id "G1983.4";
chr12	PacBio	exon	54508389	54508531	.	+	.	gene_id "ENSG00000123338"; transcript_id "G1983.4";
chr12	PacBio	exon	54509669	54509759	.	+	.	gene_id "ENSG00000123338"; transcript_id "G1983.4";
chr12	PacBio	exon	54509848	54509985	.	+	.	gene_id "ENSG00000123338"; transcript_id "G1983.4";
chr12	PacBio	exon	54511803	54511851	.	+	.	gene_id "ENSG00000123338"; transcript_id "G1983.4";
chr12	PacBio	exon	54511949	54512105	.	+	.	gene_id "ENSG00000123338"; transcript_id "G1983.4";
chr12	PacBio	exon	54516239	54516295	.	+	.	gene_id "ENSG00000123338"; transcript_id "G1983.4";
chr12	PacBio	exon	54516896	54516992	.	+	.	gene_id "ENSG00000123338"; transcript_id "G1983.4";
chr12	PacBio	exon	54517533	54517642	.	+	.	gene_id "ENSG00000123338"; transcript_id "G1983.4";
chr12	PacBio	exon	54517806	54517938	.	+	.	gene_id "ENSG00000123338"; transcript_id "G1983.4";
chr12	PacBio	exon	54518651	54518732	.	+	.	gene_id "ENSG00000123338"; transcript_id "G1983.4";
chr12	PacBio	exon	54518914	54518972	.	+	.	gene_id "ENSG00000123338"; transcript_id "G1983.4";
chr12	PacBio	exon	54519187	54519332	.	+	.	gene_id "ENSG00000123338"; transcript_id "G1983.4";
chr12	PacBio	exon	54520694	54520826	.	+	.	gene_id "ENSG00000123338"; transcript_id "G1983.4";
chr12	PacBio	exon	54521119	54521238	.	+	.	gene_id "ENSG00000123338"; transcript_id "G1983.4";
chr12	PacBio	exon	54523394	54523539	.	+	.	gene_id "ENSG00000123338"; transcript_id "G1983.4";
chr12	PacBio	exon	54523825	54523956	.	+	.	gene_id "ENSG00000123338"; transcript_id "G1983.4";
chr12	PacBio	exon	54526528	54526746	.	+	.	gene_id "ENSG00000123338"; transcript_id "G1983.4";
chr12	PacBio	exon	54528247	54528377	.	+	.	gene_id "ENSG00000123338"; transcript_id "G1983.4";
chr12	PacBio	exon	54531260	54531357	.	+	.	gene_id "ENSG00000123338"; transcript_id "G1983.4";
chr12	PacBio	exon	54531491	54531584	.	+	.	gene_id "ENSG00000123338"; transcript_id "G1983.4";
chr12	PacBio	exon	54531743	54531825	.	+	.	gene_id "ENSG00000123338"; transcript_id "G1983.4";
chr12	PacBio	exon	54532170	54532250	.	+	.	gene_id "ENSG00000123338"; transcript_id "G1983.4";
chr12	PacBio	exon	54535104	54535197	.	+	.	gene_id "ENSG00000123338"; transcript_id "G1983.4";
chr12	PacBio	exon	54536129	54536245	.	+	.	gene_id "ENSG00000123338"; transcript_id "G1983.4";
chr12	PacBio	exon	54536944	54537053	.	+	.	gene_id "ENSG00000123338"; transcript_id "G1983.4";
chr12	PacBio	exon	54538884	54538973	.	+	.	gene_id "ENSG00000123338"; transcript_id "G1983.4";
chr12	PacBio	exon	54542575	54542744	.	+	.	gene_id "ENSG00000123338"; transcript_id "G1983.4";
chr12	PacBio	CDS	54497790	54497891	.	+	.	gene_id "ENSG00000123338"; transcript_id "G1983.4";
chr12	PacBio	CDS	54499355	54499465	.	+	.	gene_id "ENSG00000123338"; transcript_id "G1983.4";
chr12	PacBio	CDS	54500533	54500625	.	+	.	gene_id "ENSG00000123338"; transcript_id "G1983.4";
chr12	PacBio	CDS	54507853	54507909	.	+	.	gene_id "ENSG00000123338"; transcript_id "G1983.4";
chr12	PacBio	CDS	54508389	54508531	.	+	.	gene_id "ENSG00000123338"; transcript_id "G1983.4";
chr12	PacBio	CDS	54509669	54509759	.	+	.	gene_id "ENSG00000123338"; transcript_id "G1983.4";
chr12	PacBio	CDS	54509848	54509985	.	+	.	gene_id "ENSG00000123338"; transcript_id "G1983.4";
chr12	PacBio	CDS	54511803	54511851	.	+	.	gene_id "ENSG00000123338"; transcript_id "G1983.4";
chr12	PacBio	CDS	54511949	54512105	.	+	.	gene_id "ENSG00000123338"; transcript_id "G1983.4";
chr12	PacBio	CDS	54516239	54516295	.	+	.	gene_id "ENSG00000123338"; transcript_id "G1983.4";
chr12	PacBio	CDS	54516896	54516992	.	+	.	gene_id "ENSG00000123338"; transcript_id "G1983.4";
chr12	PacBio	CDS	54517533	54517642	.	+	.	gene_id "ENSG00000123338"; transcript_id "G1983.4";
chr12	PacBio	CDS	54517806	54517938	.	+	.	gene_id "ENSG00000123338"; transcript_id "G1983.4";
chr12	PacBio	CDS	54518651	54518732	.	+	.	gene_id "ENSG00000123338"; transcript_id "G1983.4";
chr12	PacBio	CDS	54518914	54518972	.	+	.	gene_id "ENSG00000123338"; transcript_id "G1983.4";
chr12	PacBio	CDS	54519187	54519332	.	+	.	gene_id "ENSG00000123338"; transcript_id "G1983.4";
chr12	PacBio	CDS	54520694	54520826	.	+	.	gene_id "ENSG00000123338"; transcript_id "G1983.4";
chr12	PacBio	CDS	54521119	54521238	.	+	.	gene_id "ENSG00000123338"; transcript_id "G1983.4";
chr12	PacBio	CDS	54523394	54523539	.	+	.	gene_id "ENSG00000123338"; transcript_id "G1983.4";
chr12	PacBio	CDS	54523825	54523956	.	+	.	gene_id "ENSG00000123338"; transcript_id "G1983.4";
chr12	PacBio	CDS	54526528	54526746	.	+	.	gene_id "ENSG00000123338"; transcript_id "G1983.4";
chr12	PacBio	CDS	54528247	54528377	.	+	.	gene_id "ENSG00000123338"; transcript_id "G1983.4";
chr12	PacBio	CDS	54531260	54531357	.	+	.	gene_id "ENSG00000123338"; transcript_id "G1983.4";
chr12	PacBio	CDS	54531491	54531584	.	+	.	gene_id "ENSG00000123338"; transcript_id "G1983.4";
chr12	PacBio	CDS	54531743	54531825	.	+	.	gene_id "ENSG00000123338"; transcript_id "G1983.4";
chr12	PacBio	CDS	54532170	54532250	.	+	.	gene_id "ENSG00000123338"; transcript_id "G1983.4";
chr12	PacBio	CDS	54535104	54535197	.	+	.	gene_id "ENSG00000123338"; transcript_id "G1983.4";
chr12	PacBio	CDS	54536129	54536245	.	+	.	gene_id "ENSG00000123338"; transcript_id "G1983.4";
chr12	PacBio	CDS	54536944	54537053	.	+	.	gene_id "ENSG00000123338"; transcript_id "G1983.4";
chr12	PacBio	CDS	54538884	54538973	.	+	.	gene_id "ENSG00000123338"; transcript_id "G1983.4";
chr12	PacBio	CDS	54542575	54542685	.	+	.	gene_id "ENSG00000123338"; transcript_id "G1983.4";
chr12	PacBio	transcript	54497718	54512556	.	+	.	gene_id "ENSG00000123338"; transcript_id "G1983.6";
chr12	PacBio	exon	54497718	54497891	.	+	.	gene_id "ENSG00000123338"; transcript_id "G1983.6";
chr12	PacBio	exon	54499355	54499465	.	+	.	gene_id "ENSG00000123338"; transcript_id "G1983.6";
chr12	PacBio	exon	54500533	54500625	.	+	.	gene_id "ENSG00000123338"; transcript_id "G1983.6";
chr12	PacBio	exon	54507853	54508531	.	+	.	gene_id "ENSG00000123338"; transcript_id "G1983.6";
chr12	PacBio	exon	54509669	54509759	.	+	.	gene_id "ENSG00000123338"; transcript_id "G1983.6";
chr12	PacBio	exon	54509848	54509985	.	+	.	gene_id "ENSG00000123338"; transcript_id "G1983.6";
chr12	PacBio	exon	54511803	54511851	.	+	.	gene_id "ENSG00000123338"; transcript_id "G1983.6";
chr12	PacBio	exon	54511949	54512556	.	+	.	gene_id "ENSG00000123338"; transcript_id "G1983.6";
chr12	PacBio	CDS	54508494	54508531	.	+	.	gene_id "ENSG00000123338"; transcript_id "G1983.6";
chr12	PacBio	CDS	54509669	54509759	.	+	.	gene_id "ENSG00000123338"; transcript_id "G1983.6";
chr12	PacBio	CDS	54509848	54509985	.	+	.	gene_id "ENSG00000123338"; transcript_id "G1983.6";
chr12	PacBio	CDS	54511803	54511851	.	+	.	gene_id "ENSG00000123338"; transcript_id "G1983.6";
chr12	PacBio	CDS	54511949	54512109	.	+	.	gene_id "ENSG00000123338"; transcript_id "G1983.6";
chr12	PacBio	transcript	54497718	54542967	.	+	.	gene_id "ENSG00000123338"; transcript_id "G1983.5";
chr12	PacBio	exon	54497718	54497891	.	+	.	gene_id "ENSG00000123338"; transcript_id "G1983.5";
chr12	PacBio	exon	54499355	54499465	.	+	.	gene_id "ENSG00000123338"; transcript_id "G1983.5";
chr12	PacBio	exon	54500533	54500625	.	+	.	gene_id "ENSG00000123338"; transcript_id "G1983.5";
chr12	PacBio	exon	54507853	54507909	.	+	.	gene_id "ENSG00000123338"; transcript_id "G1983.5";
chr12	PacBio	exon	54508389	54508531	.	+	.	gene_id "ENSG00000123338"; transcript_id "G1983.5";
chr12	PacBio	exon	54509669	54509759	.	+	.	gene_id "ENSG00000123338"; transcript_id "G1983.5";
chr12	PacBio	exon	54509848	54509985	.	+	.	gene_id "ENSG00000123338"; transcript_id "G1983.5";
chr12	PacBio	exon	54511803	54511851	.	+	.	gene_id "ENSG00000123338"; transcript_id "G1983.5";
chr12	PacBio	exon	54511949	54512105	.	+	.	gene_id "ENSG00000123338"; transcript_id "G1983.5";
chr12	PacBio	exon	54516239	54516295	.	+	.	gene_id "ENSG00000123338"; transcript_id "G1983.5";
chr12	PacBio	exon	54516896	54516992	.	+	.	gene_id "ENSG00000123338"; transcript_id "G1983.5";
chr12	PacBio	exon	54517533	54517938	.	+	.	gene_id "ENSG00000123338"; transcript_id "G1983.5";
chr12	PacBio	exon	54518651	54518732	.	+	.	gene_id "ENSG00000123338"; transcript_id "G1983.5";
chr12	PacBio	exon	54518914	54518972	.	+	.	gene_id "ENSG00000123338"; transcript_id "G1983.5";
chr12	PacBio	exon	54519187	54519332	.	+	.	gene_id "ENSG00000123338"; transcript_id "G1983.5";
chr12	PacBio	exon	54520694	54520826	.	+	.	gene_id "ENSG00000123338"; transcript_id "G1983.5";
chr12	PacBio	exon	54521119	54521238	.	+	.	gene_id "ENSG00000123338"; transcript_id "G1983.5";
chr12	PacBio	exon	54523394	54523539	.	+	.	gene_id "ENSG00000123338"; transcript_id "G1983.5";
chr12	PacBio	exon	54523825	54523956	.	+	.	gene_id "ENSG00000123338"; transcript_id "G1983.5";
chr12	PacBio	exon	54526528	54526746	.	+	.	gene_id "ENSG00000123338"; transcript_id "G1983.5";
chr12	PacBio	exon	54528247	54528377	.	+	.	gene_id "ENSG00000123338"; transcript_id "G1983.5";
chr12	PacBio	exon	54531260	54531357	.	+	.	gene_id "ENSG00000123338"; transcript_id "G1983.5";
chr12	PacBio	exon	54531491	54531584	.	+	.	gene_id "ENSG00000123338"; transcript_id "G1983.5";
chr12	PacBio	exon	54531743	54531825	.	+	.	gene_id "ENSG00000123338"; transcript_id "G1983.5";
chr12	PacBio	exon	54532170	54532250	.	+	.	gene_id "ENSG00000123338"; transcript_id "G1983.5";
chr12	PacBio	exon	54535104	54535197	.	+	.	gene_id "ENSG00000123338"; transcript_id "G1983.5";
chr12	PacBio	exon	54536129	54536245	.	+	.	gene_id "ENSG00000123338"; transcript_id "G1983.5";
chr12	PacBio	exon	54536944	54537053	.	+	.	gene_id "ENSG00000123338"; transcript_id "G1983.5";
chr12	PacBio	exon	54538884	54538973	.	+	.	gene_id "ENSG00000123338"; transcript_id "G1983.5";
chr12	PacBio	exon	54542575	54542967	.	+	.	gene_id "ENSG00000123338"; transcript_id "G1983.5";
chr12	PacBio	CDS	54518687	54518732	.	+	.	gene_id "ENSG00000123338"; transcript_id "G1983.5";
chr12	PacBio	CDS	54518914	54518972	.	+	.	gene_id "ENSG00000123338"; transcript_id "G1983.5";
chr12	PacBio	CDS	54519187	54519332	.	+	.	gene_id "ENSG00000123338"; transcript_id "G1983.5";
chr12	PacBio	CDS	54520694	54520826	.	+	.	gene_id "ENSG00000123338"; transcript_id "G1983.5";
chr12	PacBio	CDS	54521119	54521238	.	+	.	gene_id "ENSG00000123338"; transcript_id "G1983.5";
chr12	PacBio	CDS	54523394	54523539	.	+	.	gene_id "ENSG00000123338"; transcript_id "G1983.5";
chr12	PacBio	CDS	54523825	54523956	.	+	.	gene_id "ENSG00000123338"; transcript_id "G1983.5";
chr12	PacBio	CDS	54526528	54526746	.	+	.	gene_id "ENSG00000123338"; transcript_id "G1983.5";
chr12	PacBio	CDS	54528247	54528377	.	+	.	gene_id "ENSG00000123338"; transcript_id "G1983.5";
chr12	PacBio	CDS	54531260	54531357	.	+	.	gene_id "ENSG00000123338"; transcript_id "G1983.5";
chr12	PacBio	CDS	54531491	54531584	.	+	.	gene_id "ENSG00000123338"; transcript_id "G1983.5";
chr12	PacBio	CDS	54531743	54531825	.	+	.	gene_id "ENSG00000123338"; transcript_id "G1983.5";
chr12	PacBio	CDS	54532170	54532250	.	+	.	gene_id "ENSG00000123338"; transcript_id "G1983.5";
chr12	PacBio	CDS	54535104	54535197	.	+	.	gene_id "ENSG00000123338"; transcript_id "G1983.5";
chr12	PacBio	CDS	54536129	54536245	.	+	.	gene_id "ENSG00000123338"; transcript_id "G1983.5";
chr12	PacBio	CDS	54536944	54537053	.	+	.	gene_id "ENSG00000123338"; transcript_id "G1983.5";
chr12	PacBio	CDS	54538884	54538973	.	+	.	gene_id "ENSG00000123338"; transcript_id "G1983.5";
chr12	PacBio	CDS	54542575	54542685	.	+	.	gene_id "ENSG00000123338"; transcript_id "G1983.5";
chr12	PacBio	transcript	54497721	54512556	.	+	.	gene_id "ENSG00000123338"; transcript_id "G1983.9";
chr12	PacBio	exon	54497721	54497891	.	+	.	gene_id "ENSG00000123338"; transcript_id "G1983.9";
chr12	PacBio	exon	54499355	54499465	.	+	.	gene_id "ENSG00000123338"; transcript_id "G1983.9";
chr12	PacBio	exon	54500533	54500625	.	+	.	gene_id "ENSG00000123338"; transcript_id "G1983.9";
chr12	PacBio	exon	54507853	54507909	.	+	.	gene_id "ENSG00000123338"; transcript_id "G1983.9";
chr12	PacBio	exon	54508389	54508531	.	+	.	gene_id "ENSG00000123338"; transcript_id "G1983.9";
chr12	PacBio	exon	54509669	54509759	.	+	.	gene_id "ENSG00000123338"; transcript_id "G1983.9";
chr12	PacBio	exon	54509848	54509985	.	+	.	gene_id "ENSG00000123338"; transcript_id "G1983.9";
chr12	PacBio	exon	54511803	54511851	.	+	.	gene_id "ENSG00000123338"; transcript_id "G1983.9";
chr12	PacBio	exon	54511949	54512556	.	+	.	gene_id "ENSG00000123338"; transcript_id "G1983.9";
chr12	PacBio	CDS	54497790	54497891	.	+	.	gene_id "ENSG00000123338"; transcript_id "G1983.9";
chr12	PacBio	CDS	54499355	54499465	.	+	.	gene_id "ENSG00000123338"; transcript_id "G1983.9";
chr12	PacBio	CDS	54500533	54500625	.	+	.	gene_id "ENSG00000123338"; transcript_id "G1983.9";
chr12	PacBio	CDS	54507853	54507909	.	+	.	gene_id "ENSG00000123338"; transcript_id "G1983.9";
chr12	PacBio	CDS	54508389	54508531	.	+	.	gene_id "ENSG00000123338"; transcript_id "G1983.9";
chr12	PacBio	CDS	54509669	54509759	.	+	.	gene_id "ENSG00000123338"; transcript_id "G1983.9";
chr12	PacBio	CDS	54509848	54509985	.	+	.	gene_id "ENSG00000123338"; transcript_id "G1983.9";
chr12	PacBio	CDS	54511803	54511851	.	+	.	gene_id "ENSG00000123338"; transcript_id "G1983.9";
chr12	PacBio	CDS	54511949	54512109	.	+	.	gene_id "ENSG00000123338"; transcript_id "G1983.9";
chr12	PacBio	transcript	54497721	54543114	.	+	.	gene_id "ENSG00000123338"; transcript_id "G1983.8";
chr12	PacBio	exon	54497721	54497891	.	+	.	gene_id "ENSG00000123338"; transcript_id "G1983.8";
chr12	PacBio	exon	54499355	54499465	.	+	.	gene_id "ENSG00000123338"; transcript_id "G1983.8";
chr12	PacBio	exon	54500533	54500625	.	+	.	gene_id "ENSG00000123338"; transcript_id "G1983.8";
chr12	PacBio	exon	54507853	54507909	.	+	.	gene_id "ENSG00000123338"; transcript_id "G1983.8";
chr12	PacBio	exon	54508389	54508531	.	+	.	gene_id "ENSG00000123338"; transcript_id "G1983.8";
chr12	PacBio	exon	54509669	54509759	.	+	.	gene_id "ENSG00000123338"; transcript_id "G1983.8";
chr12	PacBio	exon	54509848	54509985	.	+	.	gene_id "ENSG00000123338"; transcript_id "G1983.8";
chr12	PacBio	exon	54511803	54511851	.	+	.	gene_id "ENSG00000123338"; transcript_id "G1983.8";
chr12	PacBio	exon	54511949	54512105	.	+	.	gene_id "ENSG00000123338"; transcript_id "G1983.8";
chr12	PacBio	exon	54516239	54516295	.	+	.	gene_id "ENSG00000123338"; transcript_id "G1983.8";
chr12	PacBio	exon	54516896	54516992	.	+	.	gene_id "ENSG00000123338"; transcript_id "G1983.8";
chr12	PacBio	exon	54517533	54517642	.	+	.	gene_id "ENSG00000123338"; transcript_id "G1983.8";
chr12	PacBio	exon	54517806	54517938	.	+	.	gene_id "ENSG00000123338"; transcript_id "G1983.8";
chr12	PacBio	exon	54518651	54518732	.	+	.	gene_id "ENSG00000123338"; transcript_id "G1983.8";
chr12	PacBio	exon	54518914	54518972	.	+	.	gene_id "ENSG00000123338"; transcript_id "G1983.8";
chr12	PacBio	exon	54519187	54519332	.	+	.	gene_id "ENSG00000123338"; transcript_id "G1983.8";
chr12	PacBio	exon	54520694	54520826	.	+	.	gene_id "ENSG00000123338"; transcript_id "G1983.8";
chr12	PacBio	exon	54521119	54521238	.	+	.	gene_id "ENSG00000123338"; transcript_id "G1983.8";
chr12	PacBio	exon	54523394	54523539	.	+	.	gene_id "ENSG00000123338"; transcript_id "G1983.8";
chr12	PacBio	exon	54526528	54526746	.	+	.	gene_id "ENSG00000123338"; transcript_id "G1983.8";
chr12	PacBio	exon	54528247	54528377	.	+	.	gene_id "ENSG00000123338"; transcript_id "G1983.8";
chr12	PacBio	exon	54531260	54531357	.	+	.	gene_id "ENSG00000123338"; transcript_id "G1983.8";
chr12	PacBio	exon	54531491	54531584	.	+	.	gene_id "ENSG00000123338"; transcript_id "G1983.8";
chr12	PacBio	exon	54531743	54531825	.	+	.	gene_id "ENSG00000123338"; transcript_id "G1983.8";
chr12	PacBio	exon	54532170	54532250	.	+	.	gene_id "ENSG00000123338"; transcript_id "G1983.8";
chr12	PacBio	exon	54535104	54535197	.	+	.	gene_id "ENSG00000123338"; transcript_id "G1983.8";
chr12	PacBio	exon	54536129	54536245	.	+	.	gene_id "ENSG00000123338"; transcript_id "G1983.8";
chr12	PacBio	exon	54536944	54537053	.	+	.	gene_id "ENSG00000123338"; transcript_id "G1983.8";
chr12	PacBio	exon	54538884	54538973	.	+	.	gene_id "ENSG00000123338"; transcript_id "G1983.8";
chr12	PacBio	exon	54542575	54543114	.	+	.	gene_id "ENSG00000123338"; transcript_id "G1983.8";
chr12	PacBio	CDS	54497790	54497891	.	+	.	gene_id "ENSG00000123338"; transcript_id "G1983.8";
chr12	PacBio	CDS	54499355	54499465	.	+	.	gene_id "ENSG00000123338"; transcript_id "G1983.8";
chr12	PacBio	CDS	54500533	54500625	.	+	.	gene_id "ENSG00000123338"; transcript_id "G1983.8";
chr12	PacBio	CDS	54507853	54507909	.	+	.	gene_id "ENSG00000123338"; transcript_id "G1983.8";
chr12	PacBio	CDS	54508389	54508531	.	+	.	gene_id "ENSG00000123338"; transcript_id "G1983.8";
chr12	PacBio	CDS	54509669	54509759	.	+	.	gene_id "ENSG00000123338"; transcript_id "G1983.8";
chr12	PacBio	CDS	54509848	54509985	.	+	.	gene_id "ENSG00000123338"; transcript_id "G1983.8";
chr12	PacBio	CDS	54511803	54511851	.	+	.	gene_id "ENSG00000123338"; transcript_id "G1983.8";
chr12	PacBio	CDS	54511949	54512105	.	+	.	gene_id "ENSG00000123338"; transcript_id "G1983.8";
chr12	PacBio	CDS	54516239	54516295	.	+	.	gene_id "ENSG00000123338"; transcript_id "G1983.8";
chr12	PacBio	CDS	54516896	54516992	.	+	.	gene_id "ENSG00000123338"; transcript_id "G1983.8";
chr12	PacBio	CDS	54517533	54517642	.	+	.	gene_id "ENSG00000123338"; transcript_id "G1983.8";
chr12	PacBio	CDS	54517806	54517938	.	+	.	gene_id "ENSG00000123338"; transcript_id "G1983.8";
chr12	PacBio	CDS	54518651	54518732	.	+	.	gene_id "ENSG00000123338"; transcript_id "G1983.8";
chr12	PacBio	CDS	54518914	54518972	.	+	.	gene_id "ENSG00000123338"; transcript_id "G1983.8";
chr12	PacBio	CDS	54519187	54519332	.	+	.	gene_id "ENSG00000123338"; transcript_id "G1983.8";
chr12	PacBio	CDS	54520694	54520826	.	+	.	gene_id "ENSG00000123338"; transcript_id "G1983.8";
chr12	PacBio	CDS	54521119	54521238	.	+	.	gene_id "ENSG00000123338"; transcript_id "G1983.8";
chr12	PacBio	CDS	54523394	54523539	.	+	.	gene_id "ENSG00000123338"; transcript_id "G1983.8";
chr12	PacBio	CDS	54526528	54526746	.	+	.	gene_id "ENSG00000123338"; transcript_id "G1983.8";
chr12	PacBio	CDS	54528247	54528377	.	+	.	gene_id "ENSG00000123338"; transcript_id "G1983.8";
chr12	PacBio	CDS	54531260	54531357	.	+	.	gene_id "ENSG00000123338"; transcript_id "G1983.8";
chr12	PacBio	CDS	54531491	54531584	.	+	.	gene_id "ENSG00000123338"; transcript_id "G1983.8";
chr12	PacBio	CDS	54531743	54531825	.	+	.	gene_id "ENSG00000123338"; transcript_id "G1983.8";
chr12	PacBio	CDS	54532170	54532250	.	+	.	gene_id "ENSG00000123338"; transcript_id "G1983.8";
chr12	PacBio	CDS	54535104	54535197	.	+	.	gene_id "ENSG00000123338"; transcript_id "G1983.8";
chr12	PacBio	CDS	54536129	54536245	.	+	.	gene_id "ENSG00000123338"; transcript_id "G1983.8";
chr12	PacBio	CDS	54536944	54537053	.	+	.	gene_id "ENSG00000123338"; transcript_id "G1983.8";
chr12	PacBio	CDS	54538884	54538973	.	+	.	gene_id "ENSG00000123338"; transcript_id "G1983.8";
chr12	PacBio	CDS	54542575	54542685	.	+	.	gene_id "ENSG00000123338"; transcript_id "G1983.8";
chr12	PacBio	transcript	54497724	54542969	.	+	.	gene_id "ENSG00000123338"; transcript_id "G1983.12";
chr12	PacBio	exon	54497724	54497891	.	+	.	gene_id "ENSG00000123338"; transcript_id "G1983.12";
chr12	PacBio	exon	54499355	54499465	.	+	.	gene_id "ENSG00000123338"; transcript_id "G1983.12";
chr12	PacBio	exon	54500533	54500625	.	+	.	gene_id "ENSG00000123338"; transcript_id "G1983.12";
chr12	PacBio	exon	54507853	54507909	.	+	.	gene_id "ENSG00000123338"; transcript_id "G1983.12";
chr12	PacBio	exon	54508389	54508531	.	+	.	gene_id "ENSG00000123338"; transcript_id "G1983.12";
chr12	PacBio	exon	54509669	54509759	.	+	.	gene_id "ENSG00000123338"; transcript_id "G1983.12";
chr12	PacBio	exon	54509848	54509985	.	+	.	gene_id "ENSG00000123338"; transcript_id "G1983.12";
chr12	PacBio	exon	54511803	54511851	.	+	.	gene_id "ENSG00000123338"; transcript_id "G1983.12";
chr12	PacBio	exon	54511949	54512105	.	+	.	gene_id "ENSG00000123338"; transcript_id "G1983.12";
chr12	PacBio	exon	54516896	54516992	.	+	.	gene_id "ENSG00000123338"; transcript_id "G1983.12";
chr12	PacBio	exon	54517533	54517642	.	+	.	gene_id "ENSG00000123338"; transcript_id "G1983.12";
chr12	PacBio	exon	54517806	54517938	.	+	.	gene_id "ENSG00000123338"; transcript_id "G1983.12";
chr12	PacBio	exon	54518651	54518732	.	+	.	gene_id "ENSG00000123338"; transcript_id "G1983.12";
chr12	PacBio	exon	54518914	54518972	.	+	.	gene_id "ENSG00000123338"; transcript_id "G1983.12";
chr12	PacBio	exon	54519187	54519332	.	+	.	gene_id "ENSG00000123338"; transcript_id "G1983.12";
chr12	PacBio	exon	54520694	54520826	.	+	.	gene_id "ENSG00000123338"; transcript_id "G1983.12";
chr12	PacBio	exon	54521119	54521238	.	+	.	gene_id "ENSG00000123338"; transcript_id "G1983.12";
chr12	PacBio	exon	54523394	54523539	.	+	.	gene_id "ENSG00000123338"; transcript_id "G1983.12";
chr12	PacBio	exon	54523825	54523956	.	+	.	gene_id "ENSG00000123338"; transcript_id "G1983.12";
chr12	PacBio	exon	54526528	54526746	.	+	.	gene_id "ENSG00000123338"; transcript_id "G1983.12";
chr12	PacBio	exon	54528247	54528377	.	+	.	gene_id "ENSG00000123338"; transcript_id "G1983.12";
chr12	PacBio	exon	54531260	54531357	.	+	.	gene_id "ENSG00000123338"; transcript_id "G1983.12";
chr12	PacBio	exon	54531491	54531584	.	+	.	gene_id "ENSG00000123338"; transcript_id "G1983.12";
chr12	PacBio	exon	54531743	54531825	.	+	.	gene_id "ENSG00000123338"; transcript_id "G1983.12";
chr12	PacBio	exon	54532170	54532250	.	+	.	gene_id "ENSG00000123338"; transcript_id "G1983.12";
chr12	PacBio	exon	54535104	54535197	.	+	.	gene_id "ENSG00000123338"; transcript_id "G1983.12";
chr12	PacBio	exon	54536129	54536245	.	+	.	gene_id "ENSG00000123338"; transcript_id "G1983.12";
chr12	PacBio	exon	54536944	54537053	.	+	.	gene_id "ENSG00000123338"; transcript_id "G1983.12";
chr12	PacBio	exon	54538884	54538973	.	+	.	gene_id "ENSG00000123338"; transcript_id "G1983.12";
chr12	PacBio	exon	54542575	54542969	.	+	.	gene_id "ENSG00000123338"; transcript_id "G1983.12";
chr12	PacBio	CDS	54497790	54497891	.	+	.	gene_id "ENSG00000123338"; transcript_id "G1983.12";
chr12	PacBio	CDS	54499355	54499465	.	+	.	gene_id "ENSG00000123338"; transcript_id "G1983.12";
chr12	PacBio	CDS	54500533	54500625	.	+	.	gene_id "ENSG00000123338"; transcript_id "G1983.12";
chr12	PacBio	CDS	54507853	54507909	.	+	.	gene_id "ENSG00000123338"; transcript_id "G1983.12";
chr12	PacBio	CDS	54508389	54508531	.	+	.	gene_id "ENSG00000123338"; transcript_id "G1983.12";
chr12	PacBio	CDS	54509669	54509759	.	+	.	gene_id "ENSG00000123338"; transcript_id "G1983.12";
chr12	PacBio	CDS	54509848	54509985	.	+	.	gene_id "ENSG00000123338"; transcript_id "G1983.12";
chr12	PacBio	CDS	54511803	54511851	.	+	.	gene_id "ENSG00000123338"; transcript_id "G1983.12";
chr12	PacBio	CDS	54511949	54512105	.	+	.	gene_id "ENSG00000123338"; transcript_id "G1983.12";
chr12	PacBio	CDS	54516896	54516992	.	+	.	gene_id "ENSG00000123338"; transcript_id "G1983.12";
chr12	PacBio	CDS	54517533	54517642	.	+	.	gene_id "ENSG00000123338"; transcript_id "G1983.12";
chr12	PacBio	CDS	54517806	54517938	.	+	.	gene_id "ENSG00000123338"; transcript_id "G1983.12";
chr12	PacBio	CDS	54518651	54518732	.	+	.	gene_id "ENSG00000123338"; transcript_id "G1983.12";
chr12	PacBio	CDS	54518914	54518972	.	+	.	gene_id "ENSG00000123338"; transcript_id "G1983.12";
chr12	PacBio	CDS	54519187	54519332	.	+	.	gene_id "ENSG00000123338"; transcript_id "G1983.12";
chr12	PacBio	CDS	54520694	54520826	.	+	.	gene_id "ENSG00000123338"; transcript_id "G1983.12";
chr12	PacBio	CDS	54521119	54521238	.	+	.	gene_id "ENSG00000123338"; transcript_id "G1983.12";
chr12	PacBio	CDS	54523394	54523539	.	+	.	gene_id "ENSG00000123338"; transcript_id "G1983.12";
chr12	PacBio	CDS	54523825	54523956	.	+	.	gene_id "ENSG00000123338"; transcript_id "G1983.12";
chr12	PacBio	CDS	54526528	54526746	.	+	.	gene_id "ENSG00000123338"; transcript_id "G1983.12";
chr12	PacBio	CDS	54528247	54528377	.	+	.	gene_id "ENSG00000123338"; transcript_id "G1983.12";
chr12	PacBio	CDS	54531260	54531357	.	+	.	gene_id "ENSG00000123338"; transcript_id "G1983.12";
chr12	PacBio	CDS	54531491	54531584	.	+	.	gene_id "ENSG00000123338"; transcript_id "G1983.12";
chr12	PacBio	CDS	54531743	54531825	.	+	.	gene_id "ENSG00000123338"; transcript_id "G1983.12";
chr12	PacBio	CDS	54532170	54532250	.	+	.	gene_id "ENSG00000123338"; transcript_id "G1983.12";
chr12	PacBio	CDS	54535104	54535197	.	+	.	gene_id "ENSG00000123338"; transcript_id "G1983.12";
chr12	PacBio	CDS	54536129	54536245	.	+	.	gene_id "ENSG00000123338"; transcript_id "G1983.12";
chr12	PacBio	CDS	54536944	54537053	.	+	.	gene_id "ENSG00000123338"; transcript_id "G1983.12";
chr12	PacBio	CDS	54538884	54538973	.	+	.	gene_id "ENSG00000123338"; transcript_id "G1983.12";
chr12	PacBio	CDS	54542575	54542685	.	+	.	gene_id "ENSG00000123338"; transcript_id "G1983.12";
chr12	PacBio	transcript	54497724	54543105	.	+	.	gene_id "ENSG00000123338"; transcript_id "G1983.14";
chr12	PacBio	exon	54497724	54497891	.	+	.	gene_id "ENSG00000123338"; transcript_id "G1983.14";
chr12	PacBio	exon	54499355	54499465	.	+	.	gene_id "ENSG00000123338"; transcript_id "G1983.14";
chr12	PacBio	exon	54500533	54500625	.	+	.	gene_id "ENSG00000123338"; transcript_id "G1983.14";
chr12	PacBio	exon	54508389	54508531	.	+	.	gene_id "ENSG00000123338"; transcript_id "G1983.14";
chr12	PacBio	exon	54509669	54509759	.	+	.	gene_id "ENSG00000123338"; transcript_id "G1983.14";
chr12	PacBio	exon	54509848	54509985	.	+	.	gene_id "ENSG00000123338"; transcript_id "G1983.14";
chr12	PacBio	exon	54511803	54511851	.	+	.	gene_id "ENSG00000123338"; transcript_id "G1983.14";
chr12	PacBio	exon	54511949	54512105	.	+	.	gene_id "ENSG00000123338"; transcript_id "G1983.14";
chr12	PacBio	exon	54516239	54516295	.	+	.	gene_id "ENSG00000123338"; transcript_id "G1983.14";
chr12	PacBio	exon	54516896	54516992	.	+	.	gene_id "ENSG00000123338"; transcript_id "G1983.14";
chr12	PacBio	exon	54517533	54517642	.	+	.	gene_id "ENSG00000123338"; transcript_id "G1983.14";
chr12	PacBio	exon	54517806	54517938	.	+	.	gene_id "ENSG00000123338"; transcript_id "G1983.14";
chr12	PacBio	exon	54518651	54518732	.	+	.	gene_id "ENSG00000123338"; transcript_id "G1983.14";
chr12	PacBio	exon	54518914	54518972	.	+	.	gene_id "ENSG00000123338"; transcript_id "G1983.14";
chr12	PacBio	exon	54519187	54519332	.	+	.	gene_id "ENSG00000123338"; transcript_id "G1983.14";
chr12	PacBio	exon	54520694	54520826	.	+	.	gene_id "ENSG00000123338"; transcript_id "G1983.14";
chr12	PacBio	exon	54521119	54521238	.	+	.	gene_id "ENSG00000123338"; transcript_id "G1983.14";
chr12	PacBio	exon	54523394	54523539	.	+	.	gene_id "ENSG00000123338"; transcript_id "G1983.14";
chr12	PacBio	exon	54523825	54523956	.	+	.	gene_id "ENSG00000123338"; transcript_id "G1983.14";
chr12	PacBio	exon	54526528	54526746	.	+	.	gene_id "ENSG00000123338"; transcript_id "G1983.14";
chr12	PacBio	exon	54528247	54528377	.	+	.	gene_id "ENSG00000123338"; transcript_id "G1983.14";
chr12	PacBio	exon	54531260	54531357	.	+	.	gene_id "ENSG00000123338"; transcript_id "G1983.14";
chr12	PacBio	exon	54531491	54531584	.	+	.	gene_id "ENSG00000123338"; transcript_id "G1983.14";
chr12	PacBio	exon	54531743	54531825	.	+	.	gene_id "ENSG00000123338"; transcript_id "G1983.14";
chr12	PacBio	exon	54532170	54532250	.	+	.	gene_id "ENSG00000123338"; transcript_id "G1983.14";
chr12	PacBio	exon	54535104	54535197	.	+	.	gene_id "ENSG00000123338"; transcript_id "G1983.14";
chr12	PacBio	exon	54536129	54536245	.	+	.	gene_id "ENSG00000123338"; transcript_id "G1983.14";
chr12	PacBio	exon	54536944	54537053	.	+	.	gene_id "ENSG00000123338"; transcript_id "G1983.14";
chr12	PacBio	exon	54538884	54538973	.	+	.	gene_id "ENSG00000123338"; transcript_id "G1983.14";
chr12	PacBio	exon	54542575	54543105	.	+	.	gene_id "ENSG00000123338"; transcript_id "G1983.14";
chr12	PacBio	CDS	54497790	54497891	.	+	.	gene_id "ENSG00000123338"; transcript_id "G1983.14";
chr12	PacBio	CDS	54499355	54499465	.	+	.	gene_id "ENSG00000123338"; transcript_id "G1983.14";
chr12	PacBio	CDS	54500533	54500625	.	+	.	gene_id "ENSG00000123338"; transcript_id "G1983.14";
chr12	PacBio	CDS	54508389	54508531	.	+	.	gene_id "ENSG00000123338"; transcript_id "G1983.14";
chr12	PacBio	CDS	54509669	54509759	.	+	.	gene_id "ENSG00000123338"; transcript_id "G1983.14";
chr12	PacBio	CDS	54509848	54509985	.	+	.	gene_id "ENSG00000123338"; transcript_id "G1983.14";
chr12	PacBio	CDS	54511803	54511851	.	+	.	gene_id "ENSG00000123338"; transcript_id "G1983.14";
chr12	PacBio	CDS	54511949	54512105	.	+	.	gene_id "ENSG00000123338"; transcript_id "G1983.14";
chr12	PacBio	CDS	54516239	54516295	.	+	.	gene_id "ENSG00000123338"; transcript_id "G1983.14";
chr12	PacBio	CDS	54516896	54516992	.	+	.	gene_id "ENSG00000123338"; transcript_id "G1983.14";
chr12	PacBio	CDS	54517533	54517642	.	+	.	gene_id "ENSG00000123338"; transcript_id "G1983.14";
chr12	PacBio	CDS	54517806	54517938	.	+	.	gene_id "ENSG00000123338"; transcript_id "G1983.14";
chr12	PacBio	CDS	54518651	54518732	.	+	.	gene_id "ENSG00000123338"; transcript_id "G1983.14";
chr12	PacBio	CDS	54518914	54518972	.	+	.	gene_id "ENSG00000123338"; transcript_id "G1983.14";
chr12	PacBio	CDS	54519187	54519332	.	+	.	gene_id "ENSG00000123338"; transcript_id "G1983.14";
chr12	PacBio	CDS	54520694	54520826	.	+	.	gene_id "ENSG00000123338"; transcript_id "G1983.14";
chr12	PacBio	CDS	54521119	54521238	.	+	.	gene_id "ENSG00000123338"; transcript_id "G1983.14";
chr12	PacBio	CDS	54523394	54523539	.	+	.	gene_id "ENSG00000123338"; transcript_id "G1983.14";
chr12	PacBio	CDS	54523825	54523956	.	+	.	gene_id "ENSG00000123338"; transcript_id "G1983.14";
chr12	PacBio	CDS	54526528	54526746	.	+	.	gene_id "ENSG00000123338"; transcript_id "G1983.14";
chr12	PacBio	CDS	54528247	54528377	.	+	.	gene_id "ENSG00000123338"; transcript_id "G1983.14";
chr12	PacBio	CDS	54531260	54531357	.	+	.	gene_id "ENSG00000123338"; transcript_id "G1983.14";
chr12	PacBio	CDS	54531491	54531584	.	+	.	gene_id "ENSG00000123338"; transcript_id "G1983.14";
chr12	PacBio	CDS	54531743	54531825	.	+	.	gene_id "ENSG00000123338"; transcript_id "G1983.14";
chr12	PacBio	CDS	54532170	54532250	.	+	.	gene_id "ENSG00000123338"; transcript_id "G1983.14";
chr12	PacBio	CDS	54535104	54535197	.	+	.	gene_id "ENSG00000123338"; transcript_id "G1983.14";
chr12	PacBio	CDS	54536129	54536245	.	+	.	gene_id "ENSG00000123338"; transcript_id "G1983.14";
chr12	PacBio	CDS	54536944	54537053	.	+	.	gene_id "ENSG00000123338"; transcript_id "G1983.14";
chr12	PacBio	CDS	54538884	54538973	.	+	.	gene_id "ENSG00000123338"; transcript_id "G1983.14";
chr12	PacBio	CDS	54542575	54542685	.	+	.	gene_id "ENSG00000123338"; transcript_id "G1983.14";
chr12	PacBio	transcript	54497724	54543107	.	+	.	gene_id "ENSG00000123338"; transcript_id "G1983.10";
chr12	PacBio	exon	54497724	54497891	.	+	.	gene_id "ENSG00000123338"; transcript_id "G1983.10";
chr12	PacBio	exon	54499355	54499465	.	+	.	gene_id "ENSG00000123338"; transcript_id "G1983.10";
chr12	PacBio	exon	54500533	54500625	.	+	.	gene_id "ENSG00000123338"; transcript_id "G1983.10";
chr12	PacBio	exon	54507853	54507909	.	+	.	gene_id "ENSG00000123338"; transcript_id "G1983.10";
chr12	PacBio	exon	54508389	54508531	.	+	.	gene_id "ENSG00000123338"; transcript_id "G1983.10";
chr12	PacBio	exon	54509669	54509759	.	+	.	gene_id "ENSG00000123338"; transcript_id "G1983.10";
chr12	PacBio	exon	54509848	54509985	.	+	.	gene_id "ENSG00000123338"; transcript_id "G1983.10";
chr12	PacBio	exon	54511803	54511851	.	+	.	gene_id "ENSG00000123338"; transcript_id "G1983.10";
chr12	PacBio	exon	54511949	54512105	.	+	.	gene_id "ENSG00000123338"; transcript_id "G1983.10";
chr12	PacBio	exon	54516239	54516295	.	+	.	gene_id "ENSG00000123338"; transcript_id "G1983.10";
chr12	PacBio	exon	54516896	54516992	.	+	.	gene_id "ENSG00000123338"; transcript_id "G1983.10";
chr12	PacBio	exon	54517533	54518972	.	+	.	gene_id "ENSG00000123338"; transcript_id "G1983.10";
chr12	PacBio	exon	54519187	54519332	.	+	.	gene_id "ENSG00000123338"; transcript_id "G1983.10";
chr12	PacBio	exon	54520694	54520826	.	+	.	gene_id "ENSG00000123338"; transcript_id "G1983.10";
chr12	PacBio	exon	54521119	54521238	.	+	.	gene_id "ENSG00000123338"; transcript_id "G1983.10";
chr12	PacBio	exon	54523394	54523539	.	+	.	gene_id "ENSG00000123338"; transcript_id "G1983.10";
chr12	PacBio	exon	54523825	54523956	.	+	.	gene_id "ENSG00000123338"; transcript_id "G1983.10";
chr12	PacBio	exon	54526528	54526746	.	+	.	gene_id "ENSG00000123338"; transcript_id "G1983.10";
chr12	PacBio	exon	54528247	54528377	.	+	.	gene_id "ENSG00000123338"; transcript_id "G1983.10";
chr12	PacBio	exon	54531260	54531357	.	+	.	gene_id "ENSG00000123338"; transcript_id "G1983.10";
chr12	PacBio	exon	54531491	54531584	.	+	.	gene_id "ENSG00000123338"; transcript_id "G1983.10";
chr12	PacBio	exon	54531743	54531825	.	+	.	gene_id "ENSG00000123338"; transcript_id "G1983.10";
chr12	PacBio	exon	54532170	54532250	.	+	.	gene_id "ENSG00000123338"; transcript_id "G1983.10";
chr12	PacBio	exon	54535104	54535197	.	+	.	gene_id "ENSG00000123338"; transcript_id "G1983.10";
chr12	PacBio	exon	54536129	54536245	.	+	.	gene_id "ENSG00000123338"; transcript_id "G1983.10";
chr12	PacBio	exon	54536944	54537053	.	+	.	gene_id "ENSG00000123338"; transcript_id "G1983.10";
chr12	PacBio	exon	54538884	54538973	.	+	.	gene_id "ENSG00000123338"; transcript_id "G1983.10";
chr12	PacBio	exon	54542575	54543107	.	+	.	gene_id "ENSG00000123338"; transcript_id "G1983.10";
chr12	PacBio	CDS	54519250	54519332	.	+	.	gene_id "ENSG00000123338"; transcript_id "G1983.10";
chr12	PacBio	CDS	54520694	54520826	.	+	.	gene_id "ENSG00000123338"; transcript_id "G1983.10";
chr12	PacBio	CDS	54521119	54521238	.	+	.	gene_id "ENSG00000123338"; transcript_id "G1983.10";
chr12	PacBio	CDS	54523394	54523539	.	+	.	gene_id "ENSG00000123338"; transcript_id "G1983.10";
chr12	PacBio	CDS	54523825	54523956	.	+	.	gene_id "ENSG00000123338"; transcript_id "G1983.10";
chr12	PacBio	CDS	54526528	54526746	.	+	.	gene_id "ENSG00000123338"; transcript_id "G1983.10";
chr12	PacBio	CDS	54528247	54528377	.	+	.	gene_id "ENSG00000123338"; transcript_id "G1983.10";
chr12	PacBio	CDS	54531260	54531357	.	+	.	gene_id "ENSG00000123338"; transcript_id "G1983.10";
chr12	PacBio	CDS	54531491	54531584	.	+	.	gene_id "ENSG00000123338"; transcript_id "G1983.10";
chr12	PacBio	CDS	54531743	54531825	.	+	.	gene_id "ENSG00000123338"; transcript_id "G1983.10";
chr12	PacBio	CDS	54532170	54532250	.	+	.	gene_id "ENSG00000123338"; transcript_id "G1983.10";
chr12	PacBio	CDS	54535104	54535197	.	+	.	gene_id "ENSG00000123338"; transcript_id "G1983.10";
chr12	PacBio	CDS	54536129	54536245	.	+	.	gene_id "ENSG00000123338"; transcript_id "G1983.10";
chr12	PacBio	CDS	54536944	54537053	.	+	.	gene_id "ENSG00000123338"; transcript_id "G1983.10";
chr12	PacBio	CDS	54538884	54538973	.	+	.	gene_id "ENSG00000123338"; transcript_id "G1983.10";
chr12	PacBio	CDS	54542575	54542685	.	+	.	gene_id "ENSG00000123338"; transcript_id "G1983.10";
chr12	PacBio	transcript	54497724	54543107	.	+	.	gene_id "ENSG00000123338"; transcript_id "G1983.11";
chr12	PacBio	exon	54497724	54497891	.	+	.	gene_id "ENSG00000123338"; transcript_id "G1983.11";
chr12	PacBio	exon	54499355	54499465	.	+	.	gene_id "ENSG00000123338"; transcript_id "G1983.11";
chr12	PacBio	exon	54500533	54500625	.	+	.	gene_id "ENSG00000123338"; transcript_id "G1983.11";
chr12	PacBio	exon	54507853	54507909	.	+	.	gene_id "ENSG00000123338"; transcript_id "G1983.11";
chr12	PacBio	exon	54508389	54508531	.	+	.	gene_id "ENSG00000123338"; transcript_id "G1983.11";
chr12	PacBio	exon	54509669	54509759	.	+	.	gene_id "ENSG00000123338"; transcript_id "G1983.11";
chr12	PacBio	exon	54509848	54509985	.	+	.	gene_id "ENSG00000123338"; transcript_id "G1983.11";
chr12	PacBio	exon	54511803	54511851	.	+	.	gene_id "ENSG00000123338"; transcript_id "G1983.11";
chr12	PacBio	exon	54511949	54512105	.	+	.	gene_id "ENSG00000123338"; transcript_id "G1983.11";
chr12	PacBio	exon	54516239	54516295	.	+	.	gene_id "ENSG00000123338"; transcript_id "G1983.11";
chr12	PacBio	exon	54516896	54518972	.	+	.	gene_id "ENSG00000123338"; transcript_id "G1983.11";
chr12	PacBio	exon	54519187	54519332	.	+	.	gene_id "ENSG00000123338"; transcript_id "G1983.11";
chr12	PacBio	exon	54520694	54520826	.	+	.	gene_id "ENSG00000123338"; transcript_id "G1983.11";
chr12	PacBio	exon	54521119	54521238	.	+	.	gene_id "ENSG00000123338"; transcript_id "G1983.11";
chr12	PacBio	exon	54523394	54523539	.	+	.	gene_id "ENSG00000123338"; transcript_id "G1983.11";
chr12	PacBio	exon	54523825	54523956	.	+	.	gene_id "ENSG00000123338"; transcript_id "G1983.11";
chr12	PacBio	exon	54526528	54526746	.	+	.	gene_id "ENSG00000123338"; transcript_id "G1983.11";
chr12	PacBio	exon	54528247	54528377	.	+	.	gene_id "ENSG00000123338"; transcript_id "G1983.11";
chr12	PacBio	exon	54531260	54531357	.	+	.	gene_id "ENSG00000123338"; transcript_id "G1983.11";
chr12	PacBio	exon	54531491	54531584	.	+	.	gene_id "ENSG00000123338"; transcript_id "G1983.11";
chr12	PacBio	exon	54531743	54531825	.	+	.	gene_id "ENSG00000123338"; transcript_id "G1983.11";
chr12	PacBio	exon	54532170	54532250	.	+	.	gene_id "ENSG00000123338"; transcript_id "G1983.11";
chr12	PacBio	exon	54535104	54535197	.	+	.	gene_id "ENSG00000123338"; transcript_id "G1983.11";
chr12	PacBio	exon	54536129	54536245	.	+	.	gene_id "ENSG00000123338"; transcript_id "G1983.11";
chr12	PacBio	exon	54536944	54537053	.	+	.	gene_id "ENSG00000123338"; transcript_id "G1983.11";
chr12	PacBio	exon	54538884	54538973	.	+	.	gene_id "ENSG00000123338"; transcript_id "G1983.11";
chr12	PacBio	exon	54542575	54543107	.	+	.	gene_id "ENSG00000123338"; transcript_id "G1983.11";
chr12	PacBio	CDS	54519250	54519332	.	+	.	gene_id "ENSG00000123338"; transcript_id "G1983.11";
chr12	PacBio	CDS	54520694	54520826	.	+	.	gene_id "ENSG00000123338"; transcript_id "G1983.11";
chr12	PacBio	CDS	54521119	54521238	.	+	.	gene_id "ENSG00000123338"; transcript_id "G1983.11";
chr12	PacBio	CDS	54523394	54523539	.	+	.	gene_id "ENSG00000123338"; transcript_id "G1983.11";
chr12	PacBio	CDS	54523825	54523956	.	+	.	gene_id "ENSG00000123338"; transcript_id "G1983.11";
chr12	PacBio	CDS	54526528	54526746	.	+	.	gene_id "ENSG00000123338"; transcript_id "G1983.11";
chr12	PacBio	CDS	54528247	54528377	.	+	.	gene_id "ENSG00000123338"; transcript_id "G1983.11";
chr12	PacBio	CDS	54531260	54531357	.	+	.	gene_id "ENSG00000123338"; transcript_id "G1983.11";
chr12	PacBio	CDS	54531491	54531584	.	+	.	gene_id "ENSG00000123338"; transcript_id "G1983.11";
chr12	PacBio	CDS	54531743	54531825	.	+	.	gene_id "ENSG00000123338"; transcript_id "G1983.11";
chr12	PacBio	CDS	54532170	54532250	.	+	.	gene_id "ENSG00000123338"; transcript_id "G1983.11";
chr12	PacBio	CDS	54535104	54535197	.	+	.	gene_id "ENSG00000123338"; transcript_id "G1983.11";
chr12	PacBio	CDS	54536129	54536245	.	+	.	gene_id "ENSG00000123338"; transcript_id "G1983.11";
chr12	PacBio	CDS	54536944	54537053	.	+	.	gene_id "ENSG00000123338"; transcript_id "G1983.11";
chr12	PacBio	CDS	54538884	54538973	.	+	.	gene_id "ENSG00000123338"; transcript_id "G1983.11";
chr12	PacBio	CDS	54542575	54542685	.	+	.	gene_id "ENSG00000123338"; transcript_id "G1983.11";
chr12	PacBio	transcript	54497724	54543111	.	+	.	gene_id "ENSG00000123338"; transcript_id "G1983.13";
chr12	PacBio	exon	54497724	54497891	.	+	.	gene_id "ENSG00000123338"; transcript_id "G1983.13";
chr12	PacBio	exon	54499355	54499465	.	+	.	gene_id "ENSG00000123338"; transcript_id "G1983.13";
chr12	PacBio	exon	54500533	54500625	.	+	.	gene_id "ENSG00000123338"; transcript_id "G1983.13";
chr12	PacBio	exon	54507853	54507909	.	+	.	gene_id "ENSG00000123338"; transcript_id "G1983.13";
chr12	PacBio	exon	54508389	54508531	.	+	.	gene_id "ENSG00000123338"; transcript_id "G1983.13";
chr12	PacBio	exon	54509669	54509759	.	+	.	gene_id "ENSG00000123338"; transcript_id "G1983.13";
chr12	PacBio	exon	54509848	54509985	.	+	.	gene_id "ENSG00000123338"; transcript_id "G1983.13";
chr12	PacBio	exon	54511803	54511851	.	+	.	gene_id "ENSG00000123338"; transcript_id "G1983.13";
chr12	PacBio	exon	54511949	54512105	.	+	.	gene_id "ENSG00000123338"; transcript_id "G1983.13";
chr12	PacBio	exon	54516896	54516992	.	+	.	gene_id "ENSG00000123338"; transcript_id "G1983.13";
chr12	PacBio	exon	54517533	54517642	.	+	.	gene_id "ENSG00000123338"; transcript_id "G1983.13";
chr12	PacBio	exon	54517806	54517938	.	+	.	gene_id "ENSG00000123338"; transcript_id "G1983.13";
chr12	PacBio	exon	54518651	54518732	.	+	.	gene_id "ENSG00000123338"; transcript_id "G1983.13";
chr12	PacBio	exon	54518914	54518972	.	+	.	gene_id "ENSG00000123338"; transcript_id "G1983.13";
chr12	PacBio	exon	54519187	54519332	.	+	.	gene_id "ENSG00000123338"; transcript_id "G1983.13";
chr12	PacBio	exon	54520694	54520826	.	+	.	gene_id "ENSG00000123338"; transcript_id "G1983.13";
chr12	PacBio	exon	54521119	54521238	.	+	.	gene_id "ENSG00000123338"; transcript_id "G1983.13";
chr12	PacBio	exon	54523394	54523539	.	+	.	gene_id "ENSG00000123338"; transcript_id "G1983.13";
chr12	PacBio	exon	54523825	54523956	.	+	.	gene_id "ENSG00000123338"; transcript_id "G1983.13";
chr12	PacBio	exon	54526528	54526746	.	+	.	gene_id "ENSG00000123338"; transcript_id "G1983.13";
chr12	PacBio	exon	54528247	54528377	.	+	.	gene_id "ENSG00000123338"; transcript_id "G1983.13";
chr12	PacBio	exon	54531260	54531357	.	+	.	gene_id "ENSG00000123338"; transcript_id "G1983.13";
chr12	PacBio	exon	54531491	54531584	.	+	.	gene_id "ENSG00000123338"; transcript_id "G1983.13";
chr12	PacBio	exon	54531743	54531825	.	+	.	gene_id "ENSG00000123338"; transcript_id "G1983.13";
chr12	PacBio	exon	54532170	54532250	.	+	.	gene_id "ENSG00000123338"; transcript_id "G1983.13";
chr12	PacBio	exon	54535104	54535197	.	+	.	gene_id "ENSG00000123338"; transcript_id "G1983.13";
chr12	PacBio	exon	54536129	54536245	.	+	.	gene_id "ENSG00000123338"; transcript_id "G1983.13";
chr12	PacBio	exon	54536944	54537053	.	+	.	gene_id "ENSG00000123338"; transcript_id "G1983.13";
chr12	PacBio	exon	54538884	54538973	.	+	.	gene_id "ENSG00000123338"; transcript_id "G1983.13";
chr12	PacBio	exon	54542575	54543111	.	+	.	gene_id "ENSG00000123338"; transcript_id "G1983.13";
chr12	PacBio	CDS	54497790	54497891	.	+	.	gene_id "ENSG00000123338"; transcript_id "G1983.13";
chr12	PacBio	CDS	54499355	54499465	.	+	.	gene_id "ENSG00000123338"; transcript_id "G1983.13";
chr12	PacBio	CDS	54500533	54500625	.	+	.	gene_id "ENSG00000123338"; transcript_id "G1983.13";
chr12	PacBio	CDS	54507853	54507909	.	+	.	gene_id "ENSG00000123338"; transcript_id "G1983.13";
chr12	PacBio	CDS	54508389	54508531	.	+	.	gene_id "ENSG00000123338"; transcript_id "G1983.13";
chr12	PacBio	CDS	54509669	54509759	.	+	.	gene_id "ENSG00000123338"; transcript_id "G1983.13";
chr12	PacBio	CDS	54509848	54509985	.	+	.	gene_id "ENSG00000123338"; transcript_id "G1983.13";
chr12	PacBio	CDS	54511803	54511851	.	+	.	gene_id "ENSG00000123338"; transcript_id "G1983.13";
chr12	PacBio	CDS	54511949	54512105	.	+	.	gene_id "ENSG00000123338"; transcript_id "G1983.13";
chr12	PacBio	CDS	54516896	54516992	.	+	.	gene_id "ENSG00000123338"; transcript_id "G1983.13";
chr12	PacBio	CDS	54517533	54517642	.	+	.	gene_id "ENSG00000123338"; transcript_id "G1983.13";
chr12	PacBio	CDS	54517806	54517938	.	+	.	gene_id "ENSG00000123338"; transcript_id "G1983.13";
chr12	PacBio	CDS	54518651	54518732	.	+	.	gene_id "ENSG00000123338"; transcript_id "G1983.13";
chr12	PacBio	CDS	54518914	54518972	.	+	.	gene_id "ENSG00000123338"; transcript_id "G1983.13";
chr12	PacBio	CDS	54519187	54519332	.	+	.	gene_id "ENSG00000123338"; transcript_id "G1983.13";
chr12	PacBio	CDS	54520694	54520826	.	+	.	gene_id "ENSG00000123338"; transcript_id "G1983.13";
chr12	PacBio	CDS	54521119	54521238	.	+	.	gene_id "ENSG00000123338"; transcript_id "G1983.13";
chr12	PacBio	CDS	54523394	54523539	.	+	.	gene_id "ENSG00000123338"; transcript_id "G1983.13";
chr12	PacBio	CDS	54523825	54523956	.	+	.	gene_id "ENSG00000123338"; transcript_id "G1983.13";
chr12	PacBio	CDS	54526528	54526746	.	+	.	gene_id "ENSG00000123338"; transcript_id "G1983.13";
chr12	PacBio	CDS	54528247	54528377	.	+	.	gene_id "ENSG00000123338"; transcript_id "G1983.13";
chr12	PacBio	CDS	54531260	54531357	.	+	.	gene_id "ENSG00000123338"; transcript_id "G1983.13";
chr12	PacBio	CDS	54531491	54531584	.	+	.	gene_id "ENSG00000123338"; transcript_id "G1983.13";
chr12	PacBio	CDS	54531743	54531825	.	+	.	gene_id "ENSG00000123338"; transcript_id "G1983.13";
chr12	PacBio	CDS	54532170	54532250	.	+	.	gene_id "ENSG00000123338"; transcript_id "G1983.13";
chr12	PacBio	CDS	54535104	54535197	.	+	.	gene_id "ENSG00000123338"; transcript_id "G1983.13";
chr12	PacBio	CDS	54536129	54536245	.	+	.	gene_id "ENSG00000123338"; transcript_id "G1983.13";
chr12	PacBio	CDS	54536944	54537053	.	+	.	gene_id "ENSG00000123338"; transcript_id "G1983.13";
chr12	PacBio	CDS	54538884	54538973	.	+	.	gene_id "ENSG00000123338"; transcript_id "G1983.13";
chr12	PacBio	CDS	54542575	54542685	.	+	.	gene_id "ENSG00000123338"; transcript_id "G1983.13";
chr12	PacBio	transcript	54497728	54523432	.	+	.	gene_id "ENSG00000123338"; transcript_id "G1983.16";
chr12	PacBio	exon	54497728	54497891	.	+	.	gene_id "ENSG00000123338"; transcript_id "G1983.16";
chr12	PacBio	exon	54499355	54499465	.	+	.	gene_id "ENSG00000123338"; transcript_id "G1983.16";
chr12	PacBio	exon	54500533	54500625	.	+	.	gene_id "ENSG00000123338"; transcript_id "G1983.16";
chr12	PacBio	exon	54507853	54507909	.	+	.	gene_id "ENSG00000123338"; transcript_id "G1983.16";
chr12	PacBio	exon	54508389	54508531	.	+	.	gene_id "ENSG00000123338"; transcript_id "G1983.16";
chr12	PacBio	exon	54509669	54509759	.	+	.	gene_id "ENSG00000123338"; transcript_id "G1983.16";
chr12	PacBio	exon	54509848	54509985	.	+	.	gene_id "ENSG00000123338"; transcript_id "G1983.16";
chr12	PacBio	exon	54511803	54511851	.	+	.	gene_id "ENSG00000123338"; transcript_id "G1983.16";
chr12	PacBio	exon	54511949	54512105	.	+	.	gene_id "ENSG00000123338"; transcript_id "G1983.16";
chr12	PacBio	exon	54516239	54516295	.	+	.	gene_id "ENSG00000123338"; transcript_id "G1983.16";
chr12	PacBio	exon	54516896	54516992	.	+	.	gene_id "ENSG00000123338"; transcript_id "G1983.16";
chr12	PacBio	exon	54517533	54517642	.	+	.	gene_id "ENSG00000123338"; transcript_id "G1983.16";
chr12	PacBio	exon	54517806	54517938	.	+	.	gene_id "ENSG00000123338"; transcript_id "G1983.16";
chr12	PacBio	exon	54518651	54518732	.	+	.	gene_id "ENSG00000123338"; transcript_id "G1983.16";
chr12	PacBio	exon	54518914	54518972	.	+	.	gene_id "ENSG00000123338"; transcript_id "G1983.16";
chr12	PacBio	exon	54519187	54519332	.	+	.	gene_id "ENSG00000123338"; transcript_id "G1983.16";
chr12	PacBio	exon	54520694	54520826	.	+	.	gene_id "ENSG00000123338"; transcript_id "G1983.16";
chr12	PacBio	exon	54521119	54521238	.	+	.	gene_id "ENSG00000123338"; transcript_id "G1983.16";
chr12	PacBio	exon	54523394	54523432	.	+	.	gene_id "ENSG00000123338"; transcript_id "G1983.16";
chr12	PacBio	CDS	54497790	54497891	.	+	.	gene_id "ENSG00000123338"; transcript_id "G1983.16";
chr12	PacBio	CDS	54499355	54499465	.	+	.	gene_id "ENSG00000123338"; transcript_id "G1983.16";
chr12	PacBio	CDS	54500533	54500625	.	+	.	gene_id "ENSG00000123338"; transcript_id "G1983.16";
chr12	PacBio	CDS	54507853	54507909	.	+	.	gene_id "ENSG00000123338"; transcript_id "G1983.16";
chr12	PacBio	CDS	54508389	54508531	.	+	.	gene_id "ENSG00000123338"; transcript_id "G1983.16";
chr12	PacBio	CDS	54509669	54509759	.	+	.	gene_id "ENSG00000123338"; transcript_id "G1983.16";
chr12	PacBio	CDS	54509848	54509985	.	+	.	gene_id "ENSG00000123338"; transcript_id "G1983.16";
chr12	PacBio	CDS	54511803	54511851	.	+	.	gene_id "ENSG00000123338"; transcript_id "G1983.16";
chr12	PacBio	CDS	54511949	54512105	.	+	.	gene_id "ENSG00000123338"; transcript_id "G1983.16";
chr12	PacBio	CDS	54516239	54516295	.	+	.	gene_id "ENSG00000123338"; transcript_id "G1983.16";
chr12	PacBio	CDS	54516896	54516992	.	+	.	gene_id "ENSG00000123338"; transcript_id "G1983.16";
chr12	PacBio	CDS	54517533	54517642	.	+	.	gene_id "ENSG00000123338"; transcript_id "G1983.16";
chr12	PacBio	CDS	54517806	54517938	.	+	.	gene_id "ENSG00000123338"; transcript_id "G1983.16";
chr12	PacBio	CDS	54518651	54518732	.	+	.	gene_id "ENSG00000123338"; transcript_id "G1983.16";
chr12	PacBio	CDS	54518914	54518972	.	+	.	gene_id "ENSG00000123338"; transcript_id "G1983.16";
chr12	PacBio	CDS	54519187	54519332	.	+	.	gene_id "ENSG00000123338"; transcript_id "G1983.16";
chr12	PacBio	CDS	54520694	54520826	.	+	.	gene_id "ENSG00000123338"; transcript_id "G1983.16";
chr12	PacBio	CDS	54521119	54521238	.	+	.	gene_id "ENSG00000123338"; transcript_id "G1983.16";
chr12	PacBio	CDS	54523394	54523432	.	+	.	gene_id "ENSG00000123338"; transcript_id "G1983.16";
chr12	PacBio	transcript	54497728	54543108	.	+	.	gene_id "ENSG00000123338"; transcript_id "G1983.15";
chr12	PacBio	exon	54497728	54497891	.	+	.	gene_id "ENSG00000123338"; transcript_id "G1983.15";
chr12	PacBio	exon	54499355	54499465	.	+	.	gene_id "ENSG00000123338"; transcript_id "G1983.15";
chr12	PacBio	exon	54500533	54500625	.	+	.	gene_id "ENSG00000123338"; transcript_id "G1983.15";
chr12	PacBio	exon	54507853	54507909	.	+	.	gene_id "ENSG00000123338"; transcript_id "G1983.15";
chr12	PacBio	exon	54508389	54508531	.	+	.	gene_id "ENSG00000123338"; transcript_id "G1983.15";
chr12	PacBio	exon	54509669	54509759	.	+	.	gene_id "ENSG00000123338"; transcript_id "G1983.15";
chr12	PacBio	exon	54509848	54509985	.	+	.	gene_id "ENSG00000123338"; transcript_id "G1983.15";
chr12	PacBio	exon	54511592	54511710	.	+	.	gene_id "ENSG00000123338"; transcript_id "G1983.15";
chr12	PacBio	exon	54511803	54511851	.	+	.	gene_id "ENSG00000123338"; transcript_id "G1983.15";
chr12	PacBio	exon	54511949	54512105	.	+	.	gene_id "ENSG00000123338"; transcript_id "G1983.15";
chr12	PacBio	exon	54516239	54516295	.	+	.	gene_id "ENSG00000123338"; transcript_id "G1983.15";
chr12	PacBio	exon	54516896	54516992	.	+	.	gene_id "ENSG00000123338"; transcript_id "G1983.15";
chr12	PacBio	exon	54517533	54517642	.	+	.	gene_id "ENSG00000123338"; transcript_id "G1983.15";
chr12	PacBio	exon	54517806	54518972	.	+	.	gene_id "ENSG00000123338"; transcript_id "G1983.15";
chr12	PacBio	exon	54519187	54519332	.	+	.	gene_id "ENSG00000123338"; transcript_id "G1983.15";
chr12	PacBio	exon	54520694	54520826	.	+	.	gene_id "ENSG00000123338"; transcript_id "G1983.15";
chr12	PacBio	exon	54521119	54521238	.	+	.	gene_id "ENSG00000123338"; transcript_id "G1983.15";
chr12	PacBio	exon	54523394	54523539	.	+	.	gene_id "ENSG00000123338"; transcript_id "G1983.15";
chr12	PacBio	exon	54523825	54523956	.	+	.	gene_id "ENSG00000123338"; transcript_id "G1983.15";
chr12	PacBio	exon	54526528	54526746	.	+	.	gene_id "ENSG00000123338"; transcript_id "G1983.15";
chr12	PacBio	exon	54528247	54528377	.	+	.	gene_id "ENSG00000123338"; transcript_id "G1983.15";
chr12	PacBio	exon	54531260	54531357	.	+	.	gene_id "ENSG00000123338"; transcript_id "G1983.15";
chr12	PacBio	exon	54531491	54531584	.	+	.	gene_id "ENSG00000123338"; transcript_id "G1983.15";
chr12	PacBio	exon	54531743	54531825	.	+	.	gene_id "ENSG00000123338"; transcript_id "G1983.15";
chr12	PacBio	exon	54532170	54532250	.	+	.	gene_id "ENSG00000123338"; transcript_id "G1983.15";
chr12	PacBio	exon	54535104	54535197	.	+	.	gene_id "ENSG00000123338"; transcript_id "G1983.15";
chr12	PacBio	exon	54536129	54536245	.	+	.	gene_id "ENSG00000123338"; transcript_id "G1983.15";
chr12	PacBio	exon	54536944	54537053	.	+	.	gene_id "ENSG00000123338"; transcript_id "G1983.15";
chr12	PacBio	exon	54538884	54538973	.	+	.	gene_id "ENSG00000123338"; transcript_id "G1983.15";
chr12	PacBio	exon	54542575	54543108	.	+	.	gene_id "ENSG00000123338"; transcript_id "G1983.15";
chr12	PacBio	CDS	54519250	54519332	.	+	.	gene_id "ENSG00000123338"; transcript_id "G1983.15";
chr12	PacBio	CDS	54520694	54520826	.	+	.	gene_id "ENSG00000123338"; transcript_id "G1983.15";
chr12	PacBio	CDS	54521119	54521238	.	+	.	gene_id "ENSG00000123338"; transcript_id "G1983.15";
chr12	PacBio	CDS	54523394	54523539	.	+	.	gene_id "ENSG00000123338"; transcript_id "G1983.15";
chr12	PacBio	CDS	54523825	54523956	.	+	.	gene_id "ENSG00000123338"; transcript_id "G1983.15";
chr12	PacBio	CDS	54526528	54526746	.	+	.	gene_id "ENSG00000123338"; transcript_id "G1983.15";
chr12	PacBio	CDS	54528247	54528377	.	+	.	gene_id "ENSG00000123338"; transcript_id "G1983.15";
chr12	PacBio	CDS	54531260	54531357	.	+	.	gene_id "ENSG00000123338"; transcript_id "G1983.15";
chr12	PacBio	CDS	54531491	54531584	.	+	.	gene_id "ENSG00000123338"; transcript_id "G1983.15";
chr12	PacBio	CDS	54531743	54531825	.	+	.	gene_id "ENSG00000123338"; transcript_id "G1983.15";
chr12	PacBio	CDS	54532170	54532250	.	+	.	gene_id "ENSG00000123338"; transcript_id "G1983.15";
chr12	PacBio	CDS	54535104	54535197	.	+	.	gene_id "ENSG00000123338"; transcript_id "G1983.15";
chr12	PacBio	CDS	54536129	54536245	.	+	.	gene_id "ENSG00000123338"; transcript_id "G1983.15";
chr12	PacBio	CDS	54536944	54537053	.	+	.	gene_id "ENSG00000123338"; transcript_id "G1983.15";
chr12	PacBio	CDS	54538884	54538973	.	+	.	gene_id "ENSG00000123338"; transcript_id "G1983.15";
chr12	PacBio	CDS	54542575	54542685	.	+	.	gene_id "ENSG00000123338"; transcript_id "G1983.15";
chr12	PacBio	transcript	54497737	54542967	.	+	.	gene_id "ENSG00000123338"; transcript_id "G1983.18";
chr12	PacBio	exon	54497737	54497891	.	+	.	gene_id "ENSG00000123338"; transcript_id "G1983.18";
chr12	PacBio	exon	54499355	54499465	.	+	.	gene_id "ENSG00000123338"; transcript_id "G1983.18";
chr12	PacBio	exon	54500533	54500625	.	+	.	gene_id "ENSG00000123338"; transcript_id "G1983.18";
chr12	PacBio	exon	54507853	54507909	.	+	.	gene_id "ENSG00000123338"; transcript_id "G1983.18";
chr12	PacBio	exon	54508389	54508531	.	+	.	gene_id "ENSG00000123338"; transcript_id "G1983.18";
chr12	PacBio	exon	54509669	54509759	.	+	.	gene_id "ENSG00000123338"; transcript_id "G1983.18";
chr12	PacBio	exon	54509848	54509985	.	+	.	gene_id "ENSG00000123338"; transcript_id "G1983.18";
chr12	PacBio	exon	54511803	54511851	.	+	.	gene_id "ENSG00000123338"; transcript_id "G1983.18";
chr12	PacBio	exon	54511949	54512105	.	+	.	gene_id "ENSG00000123338"; transcript_id "G1983.18";
chr12	PacBio	exon	54516239	54516295	.	+	.	gene_id "ENSG00000123338"; transcript_id "G1983.18";
chr12	PacBio	exon	54516896	54517938	.	+	.	gene_id "ENSG00000123338"; transcript_id "G1983.18";
chr12	PacBio	exon	54518651	54518972	.	+	.	gene_id "ENSG00000123338"; transcript_id "G1983.18";
chr12	PacBio	exon	54519187	54519332	.	+	.	gene_id "ENSG00000123338"; transcript_id "G1983.18";
chr12	PacBio	exon	54520694	54520826	.	+	.	gene_id "ENSG00000123338"; transcript_id "G1983.18";
chr12	PacBio	exon	54521119	54521238	.	+	.	gene_id "ENSG00000123338"; transcript_id "G1983.18";
chr12	PacBio	exon	54523394	54523539	.	+	.	gene_id "ENSG00000123338"; transcript_id "G1983.18";
chr12	PacBio	exon	54523825	54523956	.	+	.	gene_id "ENSG00000123338"; transcript_id "G1983.18";
chr12	PacBio	exon	54526528	54526746	.	+	.	gene_id "ENSG00000123338"; transcript_id "G1983.18";
chr12	PacBio	exon	54528247	54528377	.	+	.	gene_id "ENSG00000123338"; transcript_id "G1983.18";
chr12	PacBio	exon	54531260	54531357	.	+	.	gene_id "ENSG00000123338"; transcript_id "G1983.18";
chr12	PacBio	exon	54531491	54531584	.	+	.	gene_id "ENSG00000123338"; transcript_id "G1983.18";
chr12	PacBio	exon	54531743	54531825	.	+	.	gene_id "ENSG00000123338"; transcript_id "G1983.18";
chr12	PacBio	exon	54532170	54532250	.	+	.	gene_id "ENSG00000123338"; transcript_id "G1983.18";
chr12	PacBio	exon	54535104	54535197	.	+	.	gene_id "ENSG00000123338"; transcript_id "G1983.18";
chr12	PacBio	exon	54536129	54536245	.	+	.	gene_id "ENSG00000123338"; transcript_id "G1983.18";
chr12	PacBio	exon	54536944	54537053	.	+	.	gene_id "ENSG00000123338"; transcript_id "G1983.18";
chr12	PacBio	exon	54538884	54538973	.	+	.	gene_id "ENSG00000123338"; transcript_id "G1983.18";
chr12	PacBio	exon	54542575	54542967	.	+	.	gene_id "ENSG00000123338"; transcript_id "G1983.18";
chr12	PacBio	CDS	54519250	54519332	.	+	.	gene_id "ENSG00000123338"; transcript_id "G1983.18";
chr12	PacBio	CDS	54520694	54520826	.	+	.	gene_id "ENSG00000123338"; transcript_id "G1983.18";
chr12	PacBio	CDS	54521119	54521238	.	+	.	gene_id "ENSG00000123338"; transcript_id "G1983.18";
chr12	PacBio	CDS	54523394	54523539	.	+	.	gene_id "ENSG00000123338"; transcript_id "G1983.18";
chr12	PacBio	CDS	54523825	54523956	.	+	.	gene_id "ENSG00000123338"; transcript_id "G1983.18";
chr12	PacBio	CDS	54526528	54526746	.	+	.	gene_id "ENSG00000123338"; transcript_id "G1983.18";
chr12	PacBio	CDS	54528247	54528377	.	+	.	gene_id "ENSG00000123338"; transcript_id "G1983.18";
chr12	PacBio	CDS	54531260	54531357	.	+	.	gene_id "ENSG00000123338"; transcript_id "G1983.18";
chr12	PacBio	CDS	54531491	54531584	.	+	.	gene_id "ENSG00000123338"; transcript_id "G1983.18";
chr12	PacBio	CDS	54531743	54531825	.	+	.	gene_id "ENSG00000123338"; transcript_id "G1983.18";
chr12	PacBio	CDS	54532170	54532250	.	+	.	gene_id "ENSG00000123338"; transcript_id "G1983.18";
chr12	PacBio	CDS	54535104	54535197	.	+	.	gene_id "ENSG00000123338"; transcript_id "G1983.18";
chr12	PacBio	CDS	54536129	54536245	.	+	.	gene_id "ENSG00000123338"; transcript_id "G1983.18";
chr12	PacBio	CDS	54536944	54537053	.	+	.	gene_id "ENSG00000123338"; transcript_id "G1983.18";
chr12	PacBio	CDS	54538884	54538973	.	+	.	gene_id "ENSG00000123338"; transcript_id "G1983.18";
chr12	PacBio	CDS	54542575	54542685	.	+	.	gene_id "ENSG00000123338"; transcript_id "G1983.18";
chr12	PacBio	transcript	54497740	54544589	.	+	.	gene_id "ENSG00000123338"; transcript_id "G1983.19";
chr12	PacBio	exon	54497740	54497891	.	+	.	gene_id "ENSG00000123338"; transcript_id "G1983.19";
chr12	PacBio	exon	54499355	54499465	.	+	.	gene_id "ENSG00000123338"; transcript_id "G1983.19";
chr12	PacBio	exon	54500533	54500625	.	+	.	gene_id "ENSG00000123338"; transcript_id "G1983.19";
chr12	PacBio	exon	54507853	54507909	.	+	.	gene_id "ENSG00000123338"; transcript_id "G1983.19";
chr12	PacBio	exon	54508389	54508531	.	+	.	gene_id "ENSG00000123338"; transcript_id "G1983.19";
chr12	PacBio	exon	54509669	54509759	.	+	.	gene_id "ENSG00000123338"; transcript_id "G1983.19";
chr12	PacBio	exon	54509848	54509985	.	+	.	gene_id "ENSG00000123338"; transcript_id "G1983.19";
chr12	PacBio	exon	54511803	54511851	.	+	.	gene_id "ENSG00000123338"; transcript_id "G1983.19";
chr12	PacBio	exon	54511949	54512105	.	+	.	gene_id "ENSG00000123338"; transcript_id "G1983.19";
chr12	PacBio	exon	54516239	54516295	.	+	.	gene_id "ENSG00000123338"; transcript_id "G1983.19";
chr12	PacBio	exon	54516896	54516992	.	+	.	gene_id "ENSG00000123338"; transcript_id "G1983.19";
chr12	PacBio	exon	54517533	54517642	.	+	.	gene_id "ENSG00000123338"; transcript_id "G1983.19";
chr12	PacBio	exon	54517806	54517938	.	+	.	gene_id "ENSG00000123338"; transcript_id "G1983.19";
chr12	PacBio	exon	54518651	54518732	.	+	.	gene_id "ENSG00000123338"; transcript_id "G1983.19";
chr12	PacBio	exon	54518914	54518972	.	+	.	gene_id "ENSG00000123338"; transcript_id "G1983.19";
chr12	PacBio	exon	54519187	54519332	.	+	.	gene_id "ENSG00000123338"; transcript_id "G1983.19";
chr12	PacBio	exon	54520694	54520826	.	+	.	gene_id "ENSG00000123338"; transcript_id "G1983.19";
chr12	PacBio	exon	54521119	54521238	.	+	.	gene_id "ENSG00000123338"; transcript_id "G1983.19";
chr12	PacBio	exon	54523394	54523539	.	+	.	gene_id "ENSG00000123338"; transcript_id "G1983.19";
chr12	PacBio	exon	54523825	54523956	.	+	.	gene_id "ENSG00000123338"; transcript_id "G1983.19";
chr12	PacBio	exon	54526528	54526746	.	+	.	gene_id "ENSG00000123338"; transcript_id "G1983.19";
chr12	PacBio	exon	54528247	54528377	.	+	.	gene_id "ENSG00000123338"; transcript_id "G1983.19";
chr12	PacBio	exon	54531260	54531357	.	+	.	gene_id "ENSG00000123338"; transcript_id "G1983.19";
chr12	PacBio	exon	54531491	54531584	.	+	.	gene_id "ENSG00000123338"; transcript_id "G1983.19";
chr12	PacBio	exon	54531743	54531825	.	+	.	gene_id "ENSG00000123338"; transcript_id "G1983.19";
chr12	PacBio	exon	54532170	54532250	.	+	.	gene_id "ENSG00000123338"; transcript_id "G1983.19";
chr12	PacBio	exon	54535104	54535197	.	+	.	gene_id "ENSG00000123338"; transcript_id "G1983.19";
chr12	PacBio	exon	54536129	54536245	.	+	.	gene_id "ENSG00000123338"; transcript_id "G1983.19";
chr12	PacBio	exon	54536944	54537053	.	+	.	gene_id "ENSG00000123338"; transcript_id "G1983.19";
chr12	PacBio	exon	54538884	54538973	.	+	.	gene_id "ENSG00000123338"; transcript_id "G1983.19";
chr12	PacBio	exon	54542575	54544589	.	+	.	gene_id "ENSG00000123338"; transcript_id "G1983.19";
chr12	PacBio	CDS	54497790	54497891	.	+	.	gene_id "ENSG00000123338"; transcript_id "G1983.19";
chr12	PacBio	CDS	54499355	54499465	.	+	.	gene_id "ENSG00000123338"; transcript_id "G1983.19";
chr12	PacBio	CDS	54500533	54500625	.	+	.	gene_id "ENSG00000123338"; transcript_id "G1983.19";
chr12	PacBio	CDS	54507853	54507909	.	+	.	gene_id "ENSG00000123338"; transcript_id "G1983.19";
chr12	PacBio	CDS	54508389	54508531	.	+	.	gene_id "ENSG00000123338"; transcript_id "G1983.19";
chr12	PacBio	CDS	54509669	54509759	.	+	.	gene_id "ENSG00000123338"; transcript_id "G1983.19";
chr12	PacBio	CDS	54509848	54509985	.	+	.	gene_id "ENSG00000123338"; transcript_id "G1983.19";
chr12	PacBio	CDS	54511803	54511851	.	+	.	gene_id "ENSG00000123338"; transcript_id "G1983.19";
chr12	PacBio	CDS	54511949	54512105	.	+	.	gene_id "ENSG00000123338"; transcript_id "G1983.19";
chr12	PacBio	CDS	54516239	54516295	.	+	.	gene_id "ENSG00000123338"; transcript_id "G1983.19";
chr12	PacBio	CDS	54516896	54516992	.	+	.	gene_id "ENSG00000123338"; transcript_id "G1983.19";
chr12	PacBio	CDS	54517533	54517642	.	+	.	gene_id "ENSG00000123338"; transcript_id "G1983.19";
chr12	PacBio	CDS	54517806	54517938	.	+	.	gene_id "ENSG00000123338"; transcript_id "G1983.19";
chr12	PacBio	CDS	54518651	54518732	.	+	.	gene_id "ENSG00000123338"; transcript_id "G1983.19";
chr12	PacBio	CDS	54518914	54518972	.	+	.	gene_id "ENSG00000123338"; transcript_id "G1983.19";
chr12	PacBio	CDS	54519187	54519332	.	+	.	gene_id "ENSG00000123338"; transcript_id "G1983.19";
chr12	PacBio	CDS	54520694	54520826	.	+	.	gene_id "ENSG00000123338"; transcript_id "G1983.19";
chr12	PacBio	CDS	54521119	54521238	.	+	.	gene_id "ENSG00000123338"; transcript_id "G1983.19";
chr12	PacBio	CDS	54523394	54523539	.	+	.	gene_id "ENSG00000123338"; transcript_id "G1983.19";
chr12	PacBio	CDS	54523825	54523956	.	+	.	gene_id "ENSG00000123338"; transcript_id "G1983.19";
chr12	PacBio	CDS	54526528	54526746	.	+	.	gene_id "ENSG00000123338"; transcript_id "G1983.19";
chr12	PacBio	CDS	54528247	54528377	.	+	.	gene_id "ENSG00000123338"; transcript_id "G1983.19";
chr12	PacBio	CDS	54531260	54531357	.	+	.	gene_id "ENSG00000123338"; transcript_id "G1983.19";
chr12	PacBio	CDS	54531491	54531584	.	+	.	gene_id "ENSG00000123338"; transcript_id "G1983.19";
chr12	PacBio	CDS	54531743	54531825	.	+	.	gene_id "ENSG00000123338"; transcript_id "G1983.19";
chr12	PacBio	CDS	54532170	54532250	.	+	.	gene_id "ENSG00000123338"; transcript_id "G1983.19";
chr12	PacBio	CDS	54535104	54535197	.	+	.	gene_id "ENSG00000123338"; transcript_id "G1983.19";
chr12	PacBio	CDS	54536129	54536245	.	+	.	gene_id "ENSG00000123338"; transcript_id "G1983.19";
chr12	PacBio	CDS	54536944	54537053	.	+	.	gene_id "ENSG00000123338"; transcript_id "G1983.19";
chr12	PacBio	CDS	54538884	54538973	.	+	.	gene_id "ENSG00000123338"; transcript_id "G1983.19";
chr12	PacBio	CDS	54542575	54542685	.	+	.	gene_id "ENSG00000123338"; transcript_id "G1983.19";
chr12	PacBio	transcript	54497741	54544265	.	+	.	gene_id "ENSG00000123338"; transcript_id "G1983.20";
chr12	PacBio	exon	54497741	54497891	.	+	.	gene_id "ENSG00000123338"; transcript_id "G1983.20";
chr12	PacBio	exon	54499355	54499465	.	+	.	gene_id "ENSG00000123338"; transcript_id "G1983.20";
chr12	PacBio	exon	54500533	54500625	.	+	.	gene_id "ENSG00000123338"; transcript_id "G1983.20";
chr12	PacBio	exon	54507853	54507909	.	+	.	gene_id "ENSG00000123338"; transcript_id "G1983.20";
chr12	PacBio	exon	54508389	54508531	.	+	.	gene_id "ENSG00000123338"; transcript_id "G1983.20";
chr12	PacBio	exon	54509669	54509759	.	+	.	gene_id "ENSG00000123338"; transcript_id "G1983.20";
chr12	PacBio	exon	54509848	54509985	.	+	.	gene_id "ENSG00000123338"; transcript_id "G1983.20";
chr12	PacBio	exon	54511803	54511851	.	+	.	gene_id "ENSG00000123338"; transcript_id "G1983.20";
chr12	PacBio	exon	54511949	54512105	.	+	.	gene_id "ENSG00000123338"; transcript_id "G1983.20";
chr12	PacBio	exon	54516239	54516295	.	+	.	gene_id "ENSG00000123338"; transcript_id "G1983.20";
chr12	PacBio	exon	54516896	54516992	.	+	.	gene_id "ENSG00000123338"; transcript_id "G1983.20";
chr12	PacBio	exon	54517533	54517642	.	+	.	gene_id "ENSG00000123338"; transcript_id "G1983.20";
chr12	PacBio	exon	54517806	54517938	.	+	.	gene_id "ENSG00000123338"; transcript_id "G1983.20";
chr12	PacBio	exon	54518651	54518732	.	+	.	gene_id "ENSG00000123338"; transcript_id "G1983.20";
chr12	PacBio	exon	54518914	54518972	.	+	.	gene_id "ENSG00000123338"; transcript_id "G1983.20";
chr12	PacBio	exon	54519187	54519332	.	+	.	gene_id "ENSG00000123338"; transcript_id "G1983.20";
chr12	PacBio	exon	54520694	54520826	.	+	.	gene_id "ENSG00000123338"; transcript_id "G1983.20";
chr12	PacBio	exon	54521119	54521238	.	+	.	gene_id "ENSG00000123338"; transcript_id "G1983.20";
chr12	PacBio	exon	54523394	54523539	.	+	.	gene_id "ENSG00000123338"; transcript_id "G1983.20";
chr12	PacBio	exon	54523825	54523956	.	+	.	gene_id "ENSG00000123338"; transcript_id "G1983.20";
chr12	PacBio	exon	54526528	54526746	.	+	.	gene_id "ENSG00000123338"; transcript_id "G1983.20";
chr12	PacBio	exon	54528247	54528377	.	+	.	gene_id "ENSG00000123338"; transcript_id "G1983.20";
chr12	PacBio	exon	54531260	54531357	.	+	.	gene_id "ENSG00000123338"; transcript_id "G1983.20";
chr12	PacBio	exon	54531491	54531584	.	+	.	gene_id "ENSG00000123338"; transcript_id "G1983.20";
chr12	PacBio	exon	54531743	54531825	.	+	.	gene_id "ENSG00000123338"; transcript_id "G1983.20";
chr12	PacBio	exon	54532170	54532250	.	+	.	gene_id "ENSG00000123338"; transcript_id "G1983.20";
chr12	PacBio	exon	54535104	54535197	.	+	.	gene_id "ENSG00000123338"; transcript_id "G1983.20";
chr12	PacBio	exon	54536129	54536245	.	+	.	gene_id "ENSG00000123338"; transcript_id "G1983.20";
chr12	PacBio	exon	54536944	54537053	.	+	.	gene_id "ENSG00000123338"; transcript_id "G1983.20";
chr12	PacBio	exon	54538884	54538973	.	+	.	gene_id "ENSG00000123338"; transcript_id "G1983.20";
chr12	PacBio	exon	54542575	54544265	.	+	.	gene_id "ENSG00000123338"; transcript_id "G1983.20";
chr12	PacBio	CDS	54497790	54497891	.	+	.	gene_id "ENSG00000123338"; transcript_id "G1983.20";
chr12	PacBio	CDS	54499355	54499465	.	+	.	gene_id "ENSG00000123338"; transcript_id "G1983.20";
chr12	PacBio	CDS	54500533	54500625	.	+	.	gene_id "ENSG00000123338"; transcript_id "G1983.20";
chr12	PacBio	CDS	54507853	54507909	.	+	.	gene_id "ENSG00000123338"; transcript_id "G1983.20";
chr12	PacBio	CDS	54508389	54508531	.	+	.	gene_id "ENSG00000123338"; transcript_id "G1983.20";
chr12	PacBio	CDS	54509669	54509759	.	+	.	gene_id "ENSG00000123338"; transcript_id "G1983.20";
chr12	PacBio	CDS	54509848	54509985	.	+	.	gene_id "ENSG00000123338"; transcript_id "G1983.20";
chr12	PacBio	CDS	54511803	54511851	.	+	.	gene_id "ENSG00000123338"; transcript_id "G1983.20";
chr12	PacBio	CDS	54511949	54512105	.	+	.	gene_id "ENSG00000123338"; transcript_id "G1983.20";
chr12	PacBio	CDS	54516239	54516295	.	+	.	gene_id "ENSG00000123338"; transcript_id "G1983.20";
chr12	PacBio	CDS	54516896	54516992	.	+	.	gene_id "ENSG00000123338"; transcript_id "G1983.20";
chr12	PacBio	CDS	54517533	54517642	.	+	.	gene_id "ENSG00000123338"; transcript_id "G1983.20";
chr12	PacBio	CDS	54517806	54517938	.	+	.	gene_id "ENSG00000123338"; transcript_id "G1983.20";
chr12	PacBio	CDS	54518651	54518732	.	+	.	gene_id "ENSG00000123338"; transcript_id "G1983.20";
chr12	PacBio	CDS	54518914	54518972	.	+	.	gene_id "ENSG00000123338"; transcript_id "G1983.20";
chr12	PacBio	CDS	54519187	54519332	.	+	.	gene_id "ENSG00000123338"; transcript_id "G1983.20";
chr12	PacBio	CDS	54520694	54520826	.	+	.	gene_id "ENSG00000123338"; transcript_id "G1983.20";
chr12	PacBio	CDS	54521119	54521238	.	+	.	gene_id "ENSG00000123338"; transcript_id "G1983.20";
chr12	PacBio	CDS	54523394	54523539	.	+	.	gene_id "ENSG00000123338"; transcript_id "G1983.20";
chr12	PacBio	CDS	54523825	54523956	.	+	.	gene_id "ENSG00000123338"; transcript_id "G1983.20";
chr12	PacBio	CDS	54526528	54526746	.	+	.	gene_id "ENSG00000123338"; transcript_id "G1983.20";
chr12	PacBio	CDS	54528247	54528377	.	+	.	gene_id "ENSG00000123338"; transcript_id "G1983.20";
chr12	PacBio	CDS	54531260	54531357	.	+	.	gene_id "ENSG00000123338"; transcript_id "G1983.20";
chr12	PacBio	CDS	54531491	54531584	.	+	.	gene_id "ENSG00000123338"; transcript_id "G1983.20";
chr12	PacBio	CDS	54531743	54531825	.	+	.	gene_id "ENSG00000123338"; transcript_id "G1983.20";
chr12	PacBio	CDS	54532170	54532250	.	+	.	gene_id "ENSG00000123338"; transcript_id "G1983.20";
chr12	PacBio	CDS	54535104	54535197	.	+	.	gene_id "ENSG00000123338"; transcript_id "G1983.20";
chr12	PacBio	CDS	54536129	54536245	.	+	.	gene_id "ENSG00000123338"; transcript_id "G1983.20";
chr12	PacBio	CDS	54536944	54537053	.	+	.	gene_id "ENSG00000123338"; transcript_id "G1983.20";
chr12	PacBio	CDS	54538884	54538973	.	+	.	gene_id "ENSG00000123338"; transcript_id "G1983.20";
chr12	PacBio	CDS	54542575	54542685	.	+	.	gene_id "ENSG00000123338"; transcript_id "G1983.20";
chr12	PacBio	transcript	54497752	54535197	.	+	.	gene_id "ENSG00000123338"; transcript_id "G1983.23";
chr12	PacBio	exon	54497752	54497891	.	+	.	gene_id "ENSG00000123338"; transcript_id "G1983.23";
chr12	PacBio	exon	54499355	54499465	.	+	.	gene_id "ENSG00000123338"; transcript_id "G1983.23";
chr12	PacBio	exon	54500533	54500625	.	+	.	gene_id "ENSG00000123338"; transcript_id "G1983.23";
chr12	PacBio	exon	54507853	54507909	.	+	.	gene_id "ENSG00000123338"; transcript_id "G1983.23";
chr12	PacBio	exon	54508389	54508531	.	+	.	gene_id "ENSG00000123338"; transcript_id "G1983.23";
chr12	PacBio	exon	54509669	54509759	.	+	.	gene_id "ENSG00000123338"; transcript_id "G1983.23";
chr12	PacBio	exon	54509848	54509985	.	+	.	gene_id "ENSG00000123338"; transcript_id "G1983.23";
chr12	PacBio	exon	54511803	54511851	.	+	.	gene_id "ENSG00000123338"; transcript_id "G1983.23";
chr12	PacBio	exon	54511949	54512105	.	+	.	gene_id "ENSG00000123338"; transcript_id "G1983.23";
chr12	PacBio	exon	54516239	54516295	.	+	.	gene_id "ENSG00000123338"; transcript_id "G1983.23";
chr12	PacBio	exon	54516896	54516992	.	+	.	gene_id "ENSG00000123338"; transcript_id "G1983.23";
chr12	PacBio	exon	54517533	54517642	.	+	.	gene_id "ENSG00000123338"; transcript_id "G1983.23";
chr12	PacBio	exon	54517806	54517938	.	+	.	gene_id "ENSG00000123338"; transcript_id "G1983.23";
chr12	PacBio	exon	54518651	54518732	.	+	.	gene_id "ENSG00000123338"; transcript_id "G1983.23";
chr12	PacBio	exon	54518914	54518972	.	+	.	gene_id "ENSG00000123338"; transcript_id "G1983.23";
chr12	PacBio	exon	54519187	54519332	.	+	.	gene_id "ENSG00000123338"; transcript_id "G1983.23";
chr12	PacBio	exon	54520694	54520826	.	+	.	gene_id "ENSG00000123338"; transcript_id "G1983.23";
chr12	PacBio	exon	54521119	54521238	.	+	.	gene_id "ENSG00000123338"; transcript_id "G1983.23";
chr12	PacBio	exon	54523394	54523539	.	+	.	gene_id "ENSG00000123338"; transcript_id "G1983.23";
chr12	PacBio	exon	54523825	54523956	.	+	.	gene_id "ENSG00000123338"; transcript_id "G1983.23";
chr12	PacBio	exon	54526528	54526746	.	+	.	gene_id "ENSG00000123338"; transcript_id "G1983.23";
chr12	PacBio	exon	54528247	54528377	.	+	.	gene_id "ENSG00000123338"; transcript_id "G1983.23";
chr12	PacBio	exon	54531260	54531357	.	+	.	gene_id "ENSG00000123338"; transcript_id "G1983.23";
chr12	PacBio	exon	54531491	54531584	.	+	.	gene_id "ENSG00000123338"; transcript_id "G1983.23";
chr12	PacBio	exon	54531743	54531825	.	+	.	gene_id "ENSG00000123338"; transcript_id "G1983.23";
chr12	PacBio	exon	54532170	54532250	.	+	.	gene_id "ENSG00000123338"; transcript_id "G1983.23";
chr12	PacBio	exon	54535104	54535197	.	+	.	gene_id "ENSG00000123338"; transcript_id "G1983.23";
chr12	PacBio	CDS	54497790	54497891	.	+	.	gene_id "ENSG00000123338"; transcript_id "G1983.23";
chr12	PacBio	CDS	54499355	54499465	.	+	.	gene_id "ENSG00000123338"; transcript_id "G1983.23";
chr12	PacBio	CDS	54500533	54500625	.	+	.	gene_id "ENSG00000123338"; transcript_id "G1983.23";
chr12	PacBio	CDS	54507853	54507909	.	+	.	gene_id "ENSG00000123338"; transcript_id "G1983.23";
chr12	PacBio	CDS	54508389	54508531	.	+	.	gene_id "ENSG00000123338"; transcript_id "G1983.23";
chr12	PacBio	CDS	54509669	54509759	.	+	.	gene_id "ENSG00000123338"; transcript_id "G1983.23";
chr12	PacBio	CDS	54509848	54509985	.	+	.	gene_id "ENSG00000123338"; transcript_id "G1983.23";
chr12	PacBio	CDS	54511803	54511851	.	+	.	gene_id "ENSG00000123338"; transcript_id "G1983.23";
chr12	PacBio	CDS	54511949	54512105	.	+	.	gene_id "ENSG00000123338"; transcript_id "G1983.23";
chr12	PacBio	CDS	54516239	54516295	.	+	.	gene_id "ENSG00000123338"; transcript_id "G1983.23";
chr12	PacBio	CDS	54516896	54516992	.	+	.	gene_id "ENSG00000123338"; transcript_id "G1983.23";
chr12	PacBio	CDS	54517533	54517642	.	+	.	gene_id "ENSG00000123338"; transcript_id "G1983.23";
chr12	PacBio	CDS	54517806	54517938	.	+	.	gene_id "ENSG00000123338"; transcript_id "G1983.23";
chr12	PacBio	CDS	54518651	54518732	.	+	.	gene_id "ENSG00000123338"; transcript_id "G1983.23";
chr12	PacBio	CDS	54518914	54518972	.	+	.	gene_id "ENSG00000123338"; transcript_id "G1983.23";
chr12	PacBio	CDS	54519187	54519332	.	+	.	gene_id "ENSG00000123338"; transcript_id "G1983.23";
chr12	PacBio	CDS	54520694	54520826	.	+	.	gene_id "ENSG00000123338"; transcript_id "G1983.23";
chr12	PacBio	CDS	54521119	54521238	.	+	.	gene_id "ENSG00000123338"; transcript_id "G1983.23";
chr12	PacBio	CDS	54523394	54523539	.	+	.	gene_id "ENSG00000123338"; transcript_id "G1983.23";
chr12	PacBio	CDS	54523825	54523956	.	+	.	gene_id "ENSG00000123338"; transcript_id "G1983.23";
chr12	PacBio	CDS	54526528	54526746	.	+	.	gene_id "ENSG00000123338"; transcript_id "G1983.23";
chr12	PacBio	CDS	54528247	54528377	.	+	.	gene_id "ENSG00000123338"; transcript_id "G1983.23";
chr12	PacBio	CDS	54531260	54531357	.	+	.	gene_id "ENSG00000123338"; transcript_id "G1983.23";
chr12	PacBio	CDS	54531491	54531584	.	+	.	gene_id "ENSG00000123338"; transcript_id "G1983.23";
chr12	PacBio	CDS	54531743	54531825	.	+	.	gene_id "ENSG00000123338"; transcript_id "G1983.23";
chr12	PacBio	CDS	54532170	54532250	.	+	.	gene_id "ENSG00000123338"; transcript_id "G1983.23";
chr12	PacBio	CDS	54535104	54535196	.	+	.	gene_id "ENSG00000123338"; transcript_id "G1983.23";
chr12	PacBio	transcript	54497752	54536649	.	+	.	gene_id "ENSG00000123338"; transcript_id "G1983.30";
chr12	PacBio	exon	54497752	54497891	.	+	.	gene_id "ENSG00000123338"; transcript_id "G1983.30";
chr12	PacBio	exon	54499355	54499465	.	+	.	gene_id "ENSG00000123338"; transcript_id "G1983.30";
chr12	PacBio	exon	54500533	54500625	.	+	.	gene_id "ENSG00000123338"; transcript_id "G1983.30";
chr12	PacBio	exon	54507853	54507909	.	+	.	gene_id "ENSG00000123338"; transcript_id "G1983.30";
chr12	PacBio	exon	54508389	54508531	.	+	.	gene_id "ENSG00000123338"; transcript_id "G1983.30";
chr12	PacBio	exon	54509669	54509759	.	+	.	gene_id "ENSG00000123338"; transcript_id "G1983.30";
chr12	PacBio	exon	54509848	54509985	.	+	.	gene_id "ENSG00000123338"; transcript_id "G1983.30";
chr12	PacBio	exon	54511803	54511851	.	+	.	gene_id "ENSG00000123338"; transcript_id "G1983.30";
chr12	PacBio	exon	54511949	54512105	.	+	.	gene_id "ENSG00000123338"; transcript_id "G1983.30";
chr12	PacBio	exon	54516239	54516295	.	+	.	gene_id "ENSG00000123338"; transcript_id "G1983.30";
chr12	PacBio	exon	54516896	54516992	.	+	.	gene_id "ENSG00000123338"; transcript_id "G1983.30";
chr12	PacBio	exon	54517533	54517938	.	+	.	gene_id "ENSG00000123338"; transcript_id "G1983.30";
chr12	PacBio	exon	54518651	54518732	.	+	.	gene_id "ENSG00000123338"; transcript_id "G1983.30";
chr12	PacBio	exon	54518914	54518972	.	+	.	gene_id "ENSG00000123338"; transcript_id "G1983.30";
chr12	PacBio	exon	54519187	54519332	.	+	.	gene_id "ENSG00000123338"; transcript_id "G1983.30";
chr12	PacBio	exon	54520694	54520826	.	+	.	gene_id "ENSG00000123338"; transcript_id "G1983.30";
chr12	PacBio	exon	54521119	54521238	.	+	.	gene_id "ENSG00000123338"; transcript_id "G1983.30";
chr12	PacBio	exon	54523394	54523539	.	+	.	gene_id "ENSG00000123338"; transcript_id "G1983.30";
chr12	PacBio	exon	54523825	54523956	.	+	.	gene_id "ENSG00000123338"; transcript_id "G1983.30";
chr12	PacBio	exon	54526528	54526746	.	+	.	gene_id "ENSG00000123338"; transcript_id "G1983.30";
chr12	PacBio	exon	54528247	54528377	.	+	.	gene_id "ENSG00000123338"; transcript_id "G1983.30";
chr12	PacBio	exon	54531260	54531357	.	+	.	gene_id "ENSG00000123338"; transcript_id "G1983.30";
chr12	PacBio	exon	54531491	54531584	.	+	.	gene_id "ENSG00000123338"; transcript_id "G1983.30";
chr12	PacBio	exon	54531743	54531825	.	+	.	gene_id "ENSG00000123338"; transcript_id "G1983.30";
chr12	PacBio	exon	54532170	54532250	.	+	.	gene_id "ENSG00000123338"; transcript_id "G1983.30";
chr12	PacBio	exon	54535104	54535197	.	+	.	gene_id "ENSG00000123338"; transcript_id "G1983.30";
chr12	PacBio	exon	54536129	54536649	.	+	.	gene_id "ENSG00000123338"; transcript_id "G1983.30";
chr12	PacBio	CDS	54518687	54518732	.	+	.	gene_id "ENSG00000123338"; transcript_id "G1983.30";
chr12	PacBio	CDS	54518914	54518972	.	+	.	gene_id "ENSG00000123338"; transcript_id "G1983.30";
chr12	PacBio	CDS	54519187	54519332	.	+	.	gene_id "ENSG00000123338"; transcript_id "G1983.30";
chr12	PacBio	CDS	54520694	54520826	.	+	.	gene_id "ENSG00000123338"; transcript_id "G1983.30";
chr12	PacBio	CDS	54521119	54521238	.	+	.	gene_id "ENSG00000123338"; transcript_id "G1983.30";
chr12	PacBio	CDS	54523394	54523539	.	+	.	gene_id "ENSG00000123338"; transcript_id "G1983.30";
chr12	PacBio	CDS	54523825	54523956	.	+	.	gene_id "ENSG00000123338"; transcript_id "G1983.30";
chr12	PacBio	CDS	54526528	54526746	.	+	.	gene_id "ENSG00000123338"; transcript_id "G1983.30";
chr12	PacBio	CDS	54528247	54528377	.	+	.	gene_id "ENSG00000123338"; transcript_id "G1983.30";
chr12	PacBio	CDS	54531260	54531357	.	+	.	gene_id "ENSG00000123338"; transcript_id "G1983.30";
chr12	PacBio	CDS	54531491	54531584	.	+	.	gene_id "ENSG00000123338"; transcript_id "G1983.30";
chr12	PacBio	CDS	54531743	54531825	.	+	.	gene_id "ENSG00000123338"; transcript_id "G1983.30";
chr12	PacBio	CDS	54532170	54532250	.	+	.	gene_id "ENSG00000123338"; transcript_id "G1983.30";
chr12	PacBio	CDS	54535104	54535197	.	+	.	gene_id "ENSG00000123338"; transcript_id "G1983.30";
chr12	PacBio	CDS	54536129	54536253	.	+	.	gene_id "ENSG00000123338"; transcript_id "G1983.30";
chr12	PacBio	transcript	54497752	54537206	.	+	.	gene_id "ENSG00000123338"; transcript_id "G1983.27";
chr12	PacBio	exon	54497752	54497891	.	+	.	gene_id "ENSG00000123338"; transcript_id "G1983.27";
chr12	PacBio	exon	54499355	54499465	.	+	.	gene_id "ENSG00000123338"; transcript_id "G1983.27";
chr12	PacBio	exon	54500533	54500625	.	+	.	gene_id "ENSG00000123338"; transcript_id "G1983.27";
chr12	PacBio	exon	54507853	54507909	.	+	.	gene_id "ENSG00000123338"; transcript_id "G1983.27";
chr12	PacBio	exon	54508389	54508531	.	+	.	gene_id "ENSG00000123338"; transcript_id "G1983.27";
chr12	PacBio	exon	54509669	54509759	.	+	.	gene_id "ENSG00000123338"; transcript_id "G1983.27";
chr12	PacBio	exon	54509848	54509985	.	+	.	gene_id "ENSG00000123338"; transcript_id "G1983.27";
chr12	PacBio	exon	54511803	54511851	.	+	.	gene_id "ENSG00000123338"; transcript_id "G1983.27";
chr12	PacBio	exon	54511949	54512105	.	+	.	gene_id "ENSG00000123338"; transcript_id "G1983.27";
chr12	PacBio	exon	54516239	54516295	.	+	.	gene_id "ENSG00000123338"; transcript_id "G1983.27";
chr12	PacBio	exon	54516896	54516992	.	+	.	gene_id "ENSG00000123338"; transcript_id "G1983.27";
chr12	PacBio	exon	54517533	54517642	.	+	.	gene_id "ENSG00000123338"; transcript_id "G1983.27";
chr12	PacBio	exon	54517806	54517938	.	+	.	gene_id "ENSG00000123338"; transcript_id "G1983.27";
chr12	PacBio	exon	54518651	54518732	.	+	.	gene_id "ENSG00000123338"; transcript_id "G1983.27";
chr12	PacBio	exon	54518914	54518972	.	+	.	gene_id "ENSG00000123338"; transcript_id "G1983.27";
chr12	PacBio	exon	54519187	54519332	.	+	.	gene_id "ENSG00000123338"; transcript_id "G1983.27";
chr12	PacBio	exon	54520694	54520826	.	+	.	gene_id "ENSG00000123338"; transcript_id "G1983.27";
chr12	PacBio	exon	54521119	54521238	.	+	.	gene_id "ENSG00000123338"; transcript_id "G1983.27";
chr12	PacBio	exon	54523394	54523539	.	+	.	gene_id "ENSG00000123338"; transcript_id "G1983.27";
chr12	PacBio	exon	54523825	54523956	.	+	.	gene_id "ENSG00000123338"; transcript_id "G1983.27";
chr12	PacBio	exon	54526528	54526746	.	+	.	gene_id "ENSG00000123338"; transcript_id "G1983.27";
chr12	PacBio	exon	54528247	54528377	.	+	.	gene_id "ENSG00000123338"; transcript_id "G1983.27";
chr12	PacBio	exon	54531260	54531357	.	+	.	gene_id "ENSG00000123338"; transcript_id "G1983.27";
chr12	PacBio	exon	54531491	54531584	.	+	.	gene_id "ENSG00000123338"; transcript_id "G1983.27";
chr12	PacBio	exon	54531743	54531825	.	+	.	gene_id "ENSG00000123338"; transcript_id "G1983.27";
chr12	PacBio	exon	54532170	54532250	.	+	.	gene_id "ENSG00000123338"; transcript_id "G1983.27";
chr12	PacBio	exon	54535104	54535197	.	+	.	gene_id "ENSG00000123338"; transcript_id "G1983.27";
chr12	PacBio	exon	54536129	54536245	.	+	.	gene_id "ENSG00000123338"; transcript_id "G1983.27";
chr12	PacBio	exon	54536944	54537206	.	+	.	gene_id "ENSG00000123338"; transcript_id "G1983.27";
chr12	PacBio	CDS	54497790	54497891	.	+	.	gene_id "ENSG00000123338"; transcript_id "G1983.27";
chr12	PacBio	CDS	54499355	54499465	.	+	.	gene_id "ENSG00000123338"; transcript_id "G1983.27";
chr12	PacBio	CDS	54500533	54500625	.	+	.	gene_id "ENSG00000123338"; transcript_id "G1983.27";
chr12	PacBio	CDS	54507853	54507909	.	+	.	gene_id "ENSG00000123338"; transcript_id "G1983.27";
chr12	PacBio	CDS	54508389	54508531	.	+	.	gene_id "ENSG00000123338"; transcript_id "G1983.27";
chr12	PacBio	CDS	54509669	54509759	.	+	.	gene_id "ENSG00000123338"; transcript_id "G1983.27";
chr12	PacBio	CDS	54509848	54509985	.	+	.	gene_id "ENSG00000123338"; transcript_id "G1983.27";
chr12	PacBio	CDS	54511803	54511851	.	+	.	gene_id "ENSG00000123338"; transcript_id "G1983.27";
chr12	PacBio	CDS	54511949	54512105	.	+	.	gene_id "ENSG00000123338"; transcript_id "G1983.27";
chr12	PacBio	CDS	54516239	54516295	.	+	.	gene_id "ENSG00000123338"; transcript_id "G1983.27";
chr12	PacBio	CDS	54516896	54516992	.	+	.	gene_id "ENSG00000123338"; transcript_id "G1983.27";
chr12	PacBio	CDS	54517533	54517642	.	+	.	gene_id "ENSG00000123338"; transcript_id "G1983.27";
chr12	PacBio	CDS	54517806	54517938	.	+	.	gene_id "ENSG00000123338"; transcript_id "G1983.27";
chr12	PacBio	CDS	54518651	54518732	.	+	.	gene_id "ENSG00000123338"; transcript_id "G1983.27";
chr12	PacBio	CDS	54518914	54518972	.	+	.	gene_id "ENSG00000123338"; transcript_id "G1983.27";
chr12	PacBio	CDS	54519187	54519332	.	+	.	gene_id "ENSG00000123338"; transcript_id "G1983.27";
chr12	PacBio	CDS	54520694	54520826	.	+	.	gene_id "ENSG00000123338"; transcript_id "G1983.27";
chr12	PacBio	CDS	54521119	54521238	.	+	.	gene_id "ENSG00000123338"; transcript_id "G1983.27";
chr12	PacBio	CDS	54523394	54523539	.	+	.	gene_id "ENSG00000123338"; transcript_id "G1983.27";
chr12	PacBio	CDS	54523825	54523956	.	+	.	gene_id "ENSG00000123338"; transcript_id "G1983.27";
chr12	PacBio	CDS	54526528	54526746	.	+	.	gene_id "ENSG00000123338"; transcript_id "G1983.27";
chr12	PacBio	CDS	54528247	54528377	.	+	.	gene_id "ENSG00000123338"; transcript_id "G1983.27";
chr12	PacBio	CDS	54531260	54531357	.	+	.	gene_id "ENSG00000123338"; transcript_id "G1983.27";
chr12	PacBio	CDS	54531491	54531584	.	+	.	gene_id "ENSG00000123338"; transcript_id "G1983.27";
chr12	PacBio	CDS	54531743	54531825	.	+	.	gene_id "ENSG00000123338"; transcript_id "G1983.27";
chr12	PacBio	CDS	54532170	54532250	.	+	.	gene_id "ENSG00000123338"; transcript_id "G1983.27";
chr12	PacBio	CDS	54535104	54535197	.	+	.	gene_id "ENSG00000123338"; transcript_id "G1983.27";
chr12	PacBio	CDS	54536129	54536245	.	+	.	gene_id "ENSG00000123338"; transcript_id "G1983.27";
chr12	PacBio	CDS	54536944	54537074	.	+	.	gene_id "ENSG00000123338"; transcript_id "G1983.27";
chr12	PacBio	transcript	54497752	54542963	.	+	.	gene_id "ENSG00000123338"; transcript_id "G1983.29";
chr12	PacBio	exon	54497752	54497891	.	+	.	gene_id "ENSG00000123338"; transcript_id "G1983.29";
chr12	PacBio	exon	54499355	54499465	.	+	.	gene_id "ENSG00000123338"; transcript_id "G1983.29";
chr12	PacBio	exon	54500533	54500625	.	+	.	gene_id "ENSG00000123338"; transcript_id "G1983.29";
chr12	PacBio	exon	54507853	54507909	.	+	.	gene_id "ENSG00000123338"; transcript_id "G1983.29";
chr12	PacBio	exon	54508389	54508531	.	+	.	gene_id "ENSG00000123338"; transcript_id "G1983.29";
chr12	PacBio	exon	54509669	54509759	.	+	.	gene_id "ENSG00000123338"; transcript_id "G1983.29";
chr12	PacBio	exon	54509848	54509985	.	+	.	gene_id "ENSG00000123338"; transcript_id "G1983.29";
chr12	PacBio	exon	54511803	54511851	.	+	.	gene_id "ENSG00000123338"; transcript_id "G1983.29";
chr12	PacBio	exon	54511949	54512105	.	+	.	gene_id "ENSG00000123338"; transcript_id "G1983.29";
chr12	PacBio	exon	54516239	54516295	.	+	.	gene_id "ENSG00000123338"; transcript_id "G1983.29";
chr12	PacBio	exon	54516896	54516992	.	+	.	gene_id "ENSG00000123338"; transcript_id "G1983.29";
chr12	PacBio	exon	54517533	54517642	.	+	.	gene_id "ENSG00000123338"; transcript_id "G1983.29";
chr12	PacBio	exon	54517806	54517938	.	+	.	gene_id "ENSG00000123338"; transcript_id "G1983.29";
chr12	PacBio	exon	54518651	54518972	.	+	.	gene_id "ENSG00000123338"; transcript_id "G1983.29";
chr12	PacBio	exon	54519187	54519332	.	+	.	gene_id "ENSG00000123338"; transcript_id "G1983.29";
chr12	PacBio	exon	54520694	54520826	.	+	.	gene_id "ENSG00000123338"; transcript_id "G1983.29";
chr12	PacBio	exon	54521119	54521238	.	+	.	gene_id "ENSG00000123338"; transcript_id "G1983.29";
chr12	PacBio	exon	54523394	54523539	.	+	.	gene_id "ENSG00000123338"; transcript_id "G1983.29";
chr12	PacBio	exon	54523825	54523956	.	+	.	gene_id "ENSG00000123338"; transcript_id "G1983.29";
chr12	PacBio	exon	54526528	54526746	.	+	.	gene_id "ENSG00000123338"; transcript_id "G1983.29";
chr12	PacBio	exon	54528247	54528377	.	+	.	gene_id "ENSG00000123338"; transcript_id "G1983.29";
chr12	PacBio	exon	54531260	54531357	.	+	.	gene_id "ENSG00000123338"; transcript_id "G1983.29";
chr12	PacBio	exon	54531491	54531584	.	+	.	gene_id "ENSG00000123338"; transcript_id "G1983.29";
chr12	PacBio	exon	54531743	54531825	.	+	.	gene_id "ENSG00000123338"; transcript_id "G1983.29";
chr12	PacBio	exon	54532170	54532250	.	+	.	gene_id "ENSG00000123338"; transcript_id "G1983.29";
chr12	PacBio	exon	54535104	54535197	.	+	.	gene_id "ENSG00000123338"; transcript_id "G1983.29";
chr12	PacBio	exon	54536129	54536245	.	+	.	gene_id "ENSG00000123338"; transcript_id "G1983.29";
chr12	PacBio	exon	54536944	54537053	.	+	.	gene_id "ENSG00000123338"; transcript_id "G1983.29";
chr12	PacBio	exon	54538884	54538973	.	+	.	gene_id "ENSG00000123338"; transcript_id "G1983.29";
chr12	PacBio	exon	54542575	54542963	.	+	.	gene_id "ENSG00000123338"; transcript_id "G1983.29";
chr12	PacBio	CDS	54519250	54519332	.	+	.	gene_id "ENSG00000123338"; transcript_id "G1983.29";
chr12	PacBio	CDS	54520694	54520826	.	+	.	gene_id "ENSG00000123338"; transcript_id "G1983.29";
chr12	PacBio	CDS	54521119	54521238	.	+	.	gene_id "ENSG00000123338"; transcript_id "G1983.29";
chr12	PacBio	CDS	54523394	54523539	.	+	.	gene_id "ENSG00000123338"; transcript_id "G1983.29";
chr12	PacBio	CDS	54523825	54523956	.	+	.	gene_id "ENSG00000123338"; transcript_id "G1983.29";
chr12	PacBio	CDS	54526528	54526746	.	+	.	gene_id "ENSG00000123338"; transcript_id "G1983.29";
chr12	PacBio	CDS	54528247	54528377	.	+	.	gene_id "ENSG00000123338"; transcript_id "G1983.29";
chr12	PacBio	CDS	54531260	54531357	.	+	.	gene_id "ENSG00000123338"; transcript_id "G1983.29";
chr12	PacBio	CDS	54531491	54531584	.	+	.	gene_id "ENSG00000123338"; transcript_id "G1983.29";
chr12	PacBio	CDS	54531743	54531825	.	+	.	gene_id "ENSG00000123338"; transcript_id "G1983.29";
chr12	PacBio	CDS	54532170	54532250	.	+	.	gene_id "ENSG00000123338"; transcript_id "G1983.29";
chr12	PacBio	CDS	54535104	54535197	.	+	.	gene_id "ENSG00000123338"; transcript_id "G1983.29";
chr12	PacBio	CDS	54536129	54536245	.	+	.	gene_id "ENSG00000123338"; transcript_id "G1983.29";
chr12	PacBio	CDS	54536944	54537053	.	+	.	gene_id "ENSG00000123338"; transcript_id "G1983.29";
chr12	PacBio	CDS	54538884	54538973	.	+	.	gene_id "ENSG00000123338"; transcript_id "G1983.29";
chr12	PacBio	CDS	54542575	54542685	.	+	.	gene_id "ENSG00000123338"; transcript_id "G1983.29";
chr12	PacBio	transcript	54497752	54542966	.	+	.	gene_id "ENSG00000123338"; transcript_id "G1983.21";
chr12	PacBio	exon	54497752	54497891	.	+	.	gene_id "ENSG00000123338"; transcript_id "G1983.21";
chr12	PacBio	exon	54498951	54499068	.	+	.	gene_id "ENSG00000123338"; transcript_id "G1983.21";
chr12	PacBio	exon	54499355	54499465	.	+	.	gene_id "ENSG00000123338"; transcript_id "G1983.21";
chr12	PacBio	exon	54500533	54500625	.	+	.	gene_id "ENSG00000123338"; transcript_id "G1983.21";
chr12	PacBio	exon	54507853	54507909	.	+	.	gene_id "ENSG00000123338"; transcript_id "G1983.21";
chr12	PacBio	exon	54508389	54508531	.	+	.	gene_id "ENSG00000123338"; transcript_id "G1983.21";
chr12	PacBio	exon	54509669	54509759	.	+	.	gene_id "ENSG00000123338"; transcript_id "G1983.21";
chr12	PacBio	exon	54509848	54509985	.	+	.	gene_id "ENSG00000123338"; transcript_id "G1983.21";
chr12	PacBio	exon	54511803	54511851	.	+	.	gene_id "ENSG00000123338"; transcript_id "G1983.21";
chr12	PacBio	exon	54511949	54512105	.	+	.	gene_id "ENSG00000123338"; transcript_id "G1983.21";
chr12	PacBio	exon	54516239	54516295	.	+	.	gene_id "ENSG00000123338"; transcript_id "G1983.21";
chr12	PacBio	exon	54516896	54516992	.	+	.	gene_id "ENSG00000123338"; transcript_id "G1983.21";
chr12	PacBio	exon	54517533	54517642	.	+	.	gene_id "ENSG00000123338"; transcript_id "G1983.21";
chr12	PacBio	exon	54517806	54517938	.	+	.	gene_id "ENSG00000123338"; transcript_id "G1983.21";
chr12	PacBio	exon	54518651	54518732	.	+	.	gene_id "ENSG00000123338"; transcript_id "G1983.21";
chr12	PacBio	exon	54518914	54518972	.	+	.	gene_id "ENSG00000123338"; transcript_id "G1983.21";
chr12	PacBio	exon	54519187	54519332	.	+	.	gene_id "ENSG00000123338"; transcript_id "G1983.21";
chr12	PacBio	exon	54520694	54520826	.	+	.	gene_id "ENSG00000123338"; transcript_id "G1983.21";
chr12	PacBio	exon	54521119	54521238	.	+	.	gene_id "ENSG00000123338"; transcript_id "G1983.21";
chr12	PacBio	exon	54523394	54523539	.	+	.	gene_id "ENSG00000123338"; transcript_id "G1983.21";
chr12	PacBio	exon	54523825	54523956	.	+	.	gene_id "ENSG00000123338"; transcript_id "G1983.21";
chr12	PacBio	exon	54526528	54526746	.	+	.	gene_id "ENSG00000123338"; transcript_id "G1983.21";
chr12	PacBio	exon	54528247	54528377	.	+	.	gene_id "ENSG00000123338"; transcript_id "G1983.21";
chr12	PacBio	exon	54531260	54531357	.	+	.	gene_id "ENSG00000123338"; transcript_id "G1983.21";
chr12	PacBio	exon	54531491	54531584	.	+	.	gene_id "ENSG00000123338"; transcript_id "G1983.21";
chr12	PacBio	exon	54531743	54531825	.	+	.	gene_id "ENSG00000123338"; transcript_id "G1983.21";
chr12	PacBio	exon	54532170	54532250	.	+	.	gene_id "ENSG00000123338"; transcript_id "G1983.21";
chr12	PacBio	exon	54535104	54535197	.	+	.	gene_id "ENSG00000123338"; transcript_id "G1983.21";
chr12	PacBio	exon	54536129	54536245	.	+	.	gene_id "ENSG00000123338"; transcript_id "G1983.21";
chr12	PacBio	exon	54536944	54537053	.	+	.	gene_id "ENSG00000123338"; transcript_id "G1983.21";
chr12	PacBio	exon	54538884	54538973	.	+	.	gene_id "ENSG00000123338"; transcript_id "G1983.21";
chr12	PacBio	exon	54542575	54542966	.	+	.	gene_id "ENSG00000123338"; transcript_id "G1983.21";
chr12	PacBio	CDS	54497845	54497891	.	+	.	gene_id "ENSG00000123338"; transcript_id "G1983.21";
chr12	PacBio	CDS	54498951	54499068	.	+	.	gene_id "ENSG00000123338"; transcript_id "G1983.21";
chr12	PacBio	CDS	54499355	54499465	.	+	.	gene_id "ENSG00000123338"; transcript_id "G1983.21";
chr12	PacBio	CDS	54500533	54500625	.	+	.	gene_id "ENSG00000123338"; transcript_id "G1983.21";
chr12	PacBio	CDS	54507853	54507909	.	+	.	gene_id "ENSG00000123338"; transcript_id "G1983.21";
chr12	PacBio	CDS	54508389	54508531	.	+	.	gene_id "ENSG00000123338"; transcript_id "G1983.21";
chr12	PacBio	CDS	54509669	54509759	.	+	.	gene_id "ENSG00000123338"; transcript_id "G1983.21";
chr12	PacBio	CDS	54509848	54509985	.	+	.	gene_id "ENSG00000123338"; transcript_id "G1983.21";
chr12	PacBio	CDS	54511803	54511851	.	+	.	gene_id "ENSG00000123338"; transcript_id "G1983.21";
chr12	PacBio	CDS	54511949	54512105	.	+	.	gene_id "ENSG00000123338"; transcript_id "G1983.21";
chr12	PacBio	CDS	54516239	54516295	.	+	.	gene_id "ENSG00000123338"; transcript_id "G1983.21";
chr12	PacBio	CDS	54516896	54516992	.	+	.	gene_id "ENSG00000123338"; transcript_id "G1983.21";
chr12	PacBio	CDS	54517533	54517642	.	+	.	gene_id "ENSG00000123338"; transcript_id "G1983.21";
chr12	PacBio	CDS	54517806	54517938	.	+	.	gene_id "ENSG00000123338"; transcript_id "G1983.21";
chr12	PacBio	CDS	54518651	54518732	.	+	.	gene_id "ENSG00000123338"; transcript_id "G1983.21";
chr12	PacBio	CDS	54518914	54518972	.	+	.	gene_id "ENSG00000123338"; transcript_id "G1983.21";
chr12	PacBio	CDS	54519187	54519332	.	+	.	gene_id "ENSG00000123338"; transcript_id "G1983.21";
chr12	PacBio	CDS	54520694	54520826	.	+	.	gene_id "ENSG00000123338"; transcript_id "G1983.21";
chr12	PacBio	CDS	54521119	54521238	.	+	.	gene_id "ENSG00000123338"; transcript_id "G1983.21";
chr12	PacBio	CDS	54523394	54523539	.	+	.	gene_id "ENSG00000123338"; transcript_id "G1983.21";
chr12	PacBio	CDS	54523825	54523956	.	+	.	gene_id "ENSG00000123338"; transcript_id "G1983.21";
chr12	PacBio	CDS	54526528	54526746	.	+	.	gene_id "ENSG00000123338"; transcript_id "G1983.21";
chr12	PacBio	CDS	54528247	54528377	.	+	.	gene_id "ENSG00000123338"; transcript_id "G1983.21";
chr12	PacBio	CDS	54531260	54531357	.	+	.	gene_id "ENSG00000123338"; transcript_id "G1983.21";
chr12	PacBio	CDS	54531491	54531584	.	+	.	gene_id "ENSG00000123338"; transcript_id "G1983.21";
chr12	PacBio	CDS	54531743	54531825	.	+	.	gene_id "ENSG00000123338"; transcript_id "G1983.21";
chr12	PacBio	CDS	54532170	54532250	.	+	.	gene_id "ENSG00000123338"; transcript_id "G1983.21";
chr12	PacBio	CDS	54535104	54535197	.	+	.	gene_id "ENSG00000123338"; transcript_id "G1983.21";
chr12	PacBio	CDS	54536129	54536245	.	+	.	gene_id "ENSG00000123338"; transcript_id "G1983.21";
chr12	PacBio	CDS	54536944	54537053	.	+	.	gene_id "ENSG00000123338"; transcript_id "G1983.21";
chr12	PacBio	CDS	54538884	54538973	.	+	.	gene_id "ENSG00000123338"; transcript_id "G1983.21";
chr12	PacBio	CDS	54542575	54542685	.	+	.	gene_id "ENSG00000123338"; transcript_id "G1983.21";
chr12	PacBio	transcript	54497752	54542967	.	+	.	gene_id "ENSG00000123338"; transcript_id "G1983.28";
chr12	PacBio	exon	54497752	54497891	.	+	.	gene_id "ENSG00000123338"; transcript_id "G1983.28";
chr12	PacBio	exon	54499355	54499465	.	+	.	gene_id "ENSG00000123338"; transcript_id "G1983.28";
chr12	PacBio	exon	54500533	54500625	.	+	.	gene_id "ENSG00000123338"; transcript_id "G1983.28";
chr12	PacBio	exon	54507853	54507909	.	+	.	gene_id "ENSG00000123338"; transcript_id "G1983.28";
chr12	PacBio	exon	54508389	54508531	.	+	.	gene_id "ENSG00000123338"; transcript_id "G1983.28";
chr12	PacBio	exon	54509669	54509759	.	+	.	gene_id "ENSG00000123338"; transcript_id "G1983.28";
chr12	PacBio	exon	54509848	54509985	.	+	.	gene_id "ENSG00000123338"; transcript_id "G1983.28";
chr12	PacBio	exon	54511803	54511851	.	+	.	gene_id "ENSG00000123338"; transcript_id "G1983.28";
chr12	PacBio	exon	54511949	54512105	.	+	.	gene_id "ENSG00000123338"; transcript_id "G1983.28";
chr12	PacBio	exon	54516239	54516295	.	+	.	gene_id "ENSG00000123338"; transcript_id "G1983.28";
chr12	PacBio	exon	54516896	54516992	.	+	.	gene_id "ENSG00000123338"; transcript_id "G1983.28";
chr12	PacBio	exon	54517533	54517642	.	+	.	gene_id "ENSG00000123338"; transcript_id "G1983.28";
chr12	PacBio	exon	54517806	54517938	.	+	.	gene_id "ENSG00000123338"; transcript_id "G1983.28";
chr12	PacBio	exon	54518651	54518732	.	+	.	gene_id "ENSG00000123338"; transcript_id "G1983.28";
chr12	PacBio	exon	54518914	54518972	.	+	.	gene_id "ENSG00000123338"; transcript_id "G1983.28";
chr12	PacBio	exon	54519187	54519332	.	+	.	gene_id "ENSG00000123338"; transcript_id "G1983.28";
chr12	PacBio	exon	54520694	54520826	.	+	.	gene_id "ENSG00000123338"; transcript_id "G1983.28";
chr12	PacBio	exon	54521119	54521238	.	+	.	gene_id "ENSG00000123338"; transcript_id "G1983.28";
chr12	PacBio	exon	54523394	54523539	.	+	.	gene_id "ENSG00000123338"; transcript_id "G1983.28";
chr12	PacBio	exon	54526528	54526746	.	+	.	gene_id "ENSG00000123338"; transcript_id "G1983.28";
chr12	PacBio	exon	54528247	54528377	.	+	.	gene_id "ENSG00000123338"; transcript_id "G1983.28";
chr12	PacBio	exon	54531260	54531357	.	+	.	gene_id "ENSG00000123338"; transcript_id "G1983.28";
chr12	PacBio	exon	54531491	54531584	.	+	.	gene_id "ENSG00000123338"; transcript_id "G1983.28";
chr12	PacBio	exon	54531743	54531825	.	+	.	gene_id "ENSG00000123338"; transcript_id "G1983.28";
chr12	PacBio	exon	54532170	54532250	.	+	.	gene_id "ENSG00000123338"; transcript_id "G1983.28";
chr12	PacBio	exon	54535104	54535197	.	+	.	gene_id "ENSG00000123338"; transcript_id "G1983.28";
chr12	PacBio	exon	54536129	54536245	.	+	.	gene_id "ENSG00000123338"; transcript_id "G1983.28";
chr12	PacBio	exon	54536944	54537053	.	+	.	gene_id "ENSG00000123338"; transcript_id "G1983.28";
chr12	PacBio	exon	54538884	54538973	.	+	.	gene_id "ENSG00000123338"; transcript_id "G1983.28";
chr12	PacBio	exon	54542575	54542967	.	+	.	gene_id "ENSG00000123338"; transcript_id "G1983.28";
chr12	PacBio	CDS	54497790	54497891	.	+	.	gene_id "ENSG00000123338"; transcript_id "G1983.28";
chr12	PacBio	CDS	54499355	54499465	.	+	.	gene_id "ENSG00000123338"; transcript_id "G1983.28";
chr12	PacBio	CDS	54500533	54500625	.	+	.	gene_id "ENSG00000123338"; transcript_id "G1983.28";
chr12	PacBio	CDS	54507853	54507909	.	+	.	gene_id "ENSG00000123338"; transcript_id "G1983.28";
chr12	PacBio	CDS	54508389	54508531	.	+	.	gene_id "ENSG00000123338"; transcript_id "G1983.28";
chr12	PacBio	CDS	54509669	54509759	.	+	.	gene_id "ENSG00000123338"; transcript_id "G1983.28";
chr12	PacBio	CDS	54509848	54509985	.	+	.	gene_id "ENSG00000123338"; transcript_id "G1983.28";
chr12	PacBio	CDS	54511803	54511851	.	+	.	gene_id "ENSG00000123338"; transcript_id "G1983.28";
chr12	PacBio	CDS	54511949	54512105	.	+	.	gene_id "ENSG00000123338"; transcript_id "G1983.28";
chr12	PacBio	CDS	54516239	54516295	.	+	.	gene_id "ENSG00000123338"; transcript_id "G1983.28";
chr12	PacBio	CDS	54516896	54516992	.	+	.	gene_id "ENSG00000123338"; transcript_id "G1983.28";
chr12	PacBio	CDS	54517533	54517642	.	+	.	gene_id "ENSG00000123338"; transcript_id "G1983.28";
chr12	PacBio	CDS	54517806	54517938	.	+	.	gene_id "ENSG00000123338"; transcript_id "G1983.28";
chr12	PacBio	CDS	54518651	54518732	.	+	.	gene_id "ENSG00000123338"; transcript_id "G1983.28";
chr12	PacBio	CDS	54518914	54518972	.	+	.	gene_id "ENSG00000123338"; transcript_id "G1983.28";
chr12	PacBio	CDS	54519187	54519332	.	+	.	gene_id "ENSG00000123338"; transcript_id "G1983.28";
chr12	PacBio	CDS	54520694	54520826	.	+	.	gene_id "ENSG00000123338"; transcript_id "G1983.28";
chr12	PacBio	CDS	54521119	54521238	.	+	.	gene_id "ENSG00000123338"; transcript_id "G1983.28";
chr12	PacBio	CDS	54523394	54523539	.	+	.	gene_id "ENSG00000123338"; transcript_id "G1983.28";
chr12	PacBio	CDS	54526528	54526746	.	+	.	gene_id "ENSG00000123338"; transcript_id "G1983.28";
chr12	PacBio	CDS	54528247	54528377	.	+	.	gene_id "ENSG00000123338"; transcript_id "G1983.28";
chr12	PacBio	CDS	54531260	54531357	.	+	.	gene_id "ENSG00000123338"; transcript_id "G1983.28";
chr12	PacBio	CDS	54531491	54531584	.	+	.	gene_id "ENSG00000123338"; transcript_id "G1983.28";
chr12	PacBio	CDS	54531743	54531825	.	+	.	gene_id "ENSG00000123338"; transcript_id "G1983.28";
chr12	PacBio	CDS	54532170	54532250	.	+	.	gene_id "ENSG00000123338"; transcript_id "G1983.28";
chr12	PacBio	CDS	54535104	54535197	.	+	.	gene_id "ENSG00000123338"; transcript_id "G1983.28";
chr12	PacBio	CDS	54536129	54536245	.	+	.	gene_id "ENSG00000123338"; transcript_id "G1983.28";
chr12	PacBio	CDS	54536944	54537053	.	+	.	gene_id "ENSG00000123338"; transcript_id "G1983.28";
chr12	PacBio	CDS	54538884	54538973	.	+	.	gene_id "ENSG00000123338"; transcript_id "G1983.28";
chr12	PacBio	CDS	54542575	54542685	.	+	.	gene_id "ENSG00000123338"; transcript_id "G1983.28";
chr12	PacBio	transcript	54497752	54542967	.	+	.	gene_id "ENSG00000123338"; transcript_id "G1983.31";
chr12	PacBio	exon	54497752	54497891	.	+	.	gene_id "ENSG00000123338"; transcript_id "G1983.31";
chr12	PacBio	exon	54499355	54499465	.	+	.	gene_id "ENSG00000123338"; transcript_id "G1983.31";
chr12	PacBio	exon	54500533	54500625	.	+	.	gene_id "ENSG00000123338"; transcript_id "G1983.31";
chr12	PacBio	exon	54507853	54507909	.	+	.	gene_id "ENSG00000123338"; transcript_id "G1983.31";
chr12	PacBio	exon	54508389	54508531	.	+	.	gene_id "ENSG00000123338"; transcript_id "G1983.31";
chr12	PacBio	exon	54509669	54509759	.	+	.	gene_id "ENSG00000123338"; transcript_id "G1983.31";
chr12	PacBio	exon	54509848	54509985	.	+	.	gene_id "ENSG00000123338"; transcript_id "G1983.31";
chr12	PacBio	exon	54511803	54511851	.	+	.	gene_id "ENSG00000123338"; transcript_id "G1983.31";
chr12	PacBio	exon	54511949	54512105	.	+	.	gene_id "ENSG00000123338"; transcript_id "G1983.31";
chr12	PacBio	exon	54516239	54516295	.	+	.	gene_id "ENSG00000123338"; transcript_id "G1983.31";
chr12	PacBio	exon	54516896	54517938	.	+	.	gene_id "ENSG00000123338"; transcript_id "G1983.31";
chr12	PacBio	exon	54518651	54518732	.	+	.	gene_id "ENSG00000123338"; transcript_id "G1983.31";
chr12	PacBio	exon	54518914	54518972	.	+	.	gene_id "ENSG00000123338"; transcript_id "G1983.31";
chr12	PacBio	exon	54519187	54519332	.	+	.	gene_id "ENSG00000123338"; transcript_id "G1983.31";
chr12	PacBio	exon	54520694	54520826	.	+	.	gene_id "ENSG00000123338"; transcript_id "G1983.31";
chr12	PacBio	exon	54521119	54521238	.	+	.	gene_id "ENSG00000123338"; transcript_id "G1983.31";
chr12	PacBio	exon	54523394	54523539	.	+	.	gene_id "ENSG00000123338"; transcript_id "G1983.31";
chr12	PacBio	exon	54523825	54523956	.	+	.	gene_id "ENSG00000123338"; transcript_id "G1983.31";
chr12	PacBio	exon	54526528	54526746	.	+	.	gene_id "ENSG00000123338"; transcript_id "G1983.31";
chr12	PacBio	exon	54528247	54528377	.	+	.	gene_id "ENSG00000123338"; transcript_id "G1983.31";
chr12	PacBio	exon	54531260	54531357	.	+	.	gene_id "ENSG00000123338"; transcript_id "G1983.31";
chr12	PacBio	exon	54531491	54531584	.	+	.	gene_id "ENSG00000123338"; transcript_id "G1983.31";
chr12	PacBio	exon	54531743	54531825	.	+	.	gene_id "ENSG00000123338"; transcript_id "G1983.31";
chr12	PacBio	exon	54532170	54532250	.	+	.	gene_id "ENSG00000123338"; transcript_id "G1983.31";
chr12	PacBio	exon	54535104	54535197	.	+	.	gene_id "ENSG00000123338"; transcript_id "G1983.31";
chr12	PacBio	exon	54536129	54536245	.	+	.	gene_id "ENSG00000123338"; transcript_id "G1983.31";
chr12	PacBio	exon	54536944	54537053	.	+	.	gene_id "ENSG00000123338"; transcript_id "G1983.31";
chr12	PacBio	exon	54538884	54538973	.	+	.	gene_id "ENSG00000123338"; transcript_id "G1983.31";
chr12	PacBio	exon	54542575	54542967	.	+	.	gene_id "ENSG00000123338"; transcript_id "G1983.31";
chr12	PacBio	CDS	54517705	54517938	.	+	.	gene_id "ENSG00000123338"; transcript_id "G1983.31";
chr12	PacBio	CDS	54518651	54518732	.	+	.	gene_id "ENSG00000123338"; transcript_id "G1983.31";
chr12	PacBio	CDS	54518914	54518972	.	+	.	gene_id "ENSG00000123338"; transcript_id "G1983.31";
chr12	PacBio	CDS	54519187	54519332	.	+	.	gene_id "ENSG00000123338"; transcript_id "G1983.31";
chr12	PacBio	CDS	54520694	54520826	.	+	.	gene_id "ENSG00000123338"; transcript_id "G1983.31";
chr12	PacBio	CDS	54521119	54521238	.	+	.	gene_id "ENSG00000123338"; transcript_id "G1983.31";
chr12	PacBio	CDS	54523394	54523539	.	+	.	gene_id "ENSG00000123338"; transcript_id "G1983.31";
chr12	PacBio	CDS	54523825	54523956	.	+	.	gene_id "ENSG00000123338"; transcript_id "G1983.31";
chr12	PacBio	CDS	54526528	54526746	.	+	.	gene_id "ENSG00000123338"; transcript_id "G1983.31";
chr12	PacBio	CDS	54528247	54528377	.	+	.	gene_id "ENSG00000123338"; transcript_id "G1983.31";
chr12	PacBio	CDS	54531260	54531357	.	+	.	gene_id "ENSG00000123338"; transcript_id "G1983.31";
chr12	PacBio	CDS	54531491	54531584	.	+	.	gene_id "ENSG00000123338"; transcript_id "G1983.31";
chr12	PacBio	CDS	54531743	54531825	.	+	.	gene_id "ENSG00000123338"; transcript_id "G1983.31";
chr12	PacBio	CDS	54532170	54532250	.	+	.	gene_id "ENSG00000123338"; transcript_id "G1983.31";
chr12	PacBio	CDS	54535104	54535197	.	+	.	gene_id "ENSG00000123338"; transcript_id "G1983.31";
chr12	PacBio	CDS	54536129	54536245	.	+	.	gene_id "ENSG00000123338"; transcript_id "G1983.31";
chr12	PacBio	CDS	54536944	54537053	.	+	.	gene_id "ENSG00000123338"; transcript_id "G1983.31";
chr12	PacBio	CDS	54538884	54538973	.	+	.	gene_id "ENSG00000123338"; transcript_id "G1983.31";
chr12	PacBio	CDS	54542575	54542685	.	+	.	gene_id "ENSG00000123338"; transcript_id "G1983.31";
chr12	PacBio	transcript	54497752	54542969	.	+	.	gene_id "ENSG00000123338"; transcript_id "G1983.24";
chr12	PacBio	exon	54497752	54497891	.	+	.	gene_id "ENSG00000123338"; transcript_id "G1983.24";
chr12	PacBio	exon	54499355	54499465	.	+	.	gene_id "ENSG00000123338"; transcript_id "G1983.24";
chr12	PacBio	exon	54500533	54500625	.	+	.	gene_id "ENSG00000123338"; transcript_id "G1983.24";
chr12	PacBio	exon	54507853	54507909	.	+	.	gene_id "ENSG00000123338"; transcript_id "G1983.24";
chr12	PacBio	exon	54508389	54508531	.	+	.	gene_id "ENSG00000123338"; transcript_id "G1983.24";
chr12	PacBio	exon	54509669	54509759	.	+	.	gene_id "ENSG00000123338"; transcript_id "G1983.24";
chr12	PacBio	exon	54509848	54509985	.	+	.	gene_id "ENSG00000123338"; transcript_id "G1983.24";
chr12	PacBio	exon	54511803	54511851	.	+	.	gene_id "ENSG00000123338"; transcript_id "G1983.24";
chr12	PacBio	exon	54511949	54512105	.	+	.	gene_id "ENSG00000123338"; transcript_id "G1983.24";
chr12	PacBio	exon	54516239	54516295	.	+	.	gene_id "ENSG00000123338"; transcript_id "G1983.24";
chr12	PacBio	exon	54516896	54516992	.	+	.	gene_id "ENSG00000123338"; transcript_id "G1983.24";
chr12	PacBio	exon	54517533	54517642	.	+	.	gene_id "ENSG00000123338"; transcript_id "G1983.24";
chr12	PacBio	exon	54517806	54517938	.	+	.	gene_id "ENSG00000123338"; transcript_id "G1983.24";
chr12	PacBio	exon	54518651	54518732	.	+	.	gene_id "ENSG00000123338"; transcript_id "G1983.24";
chr12	PacBio	exon	54518914	54518972	.	+	.	gene_id "ENSG00000123338"; transcript_id "G1983.24";
chr12	PacBio	exon	54519187	54519332	.	+	.	gene_id "ENSG00000123338"; transcript_id "G1983.24";
chr12	PacBio	exon	54520694	54520826	.	+	.	gene_id "ENSG00000123338"; transcript_id "G1983.24";
chr12	PacBio	exon	54521119	54521238	.	+	.	gene_id "ENSG00000123338"; transcript_id "G1983.24";
chr12	PacBio	exon	54523394	54523539	.	+	.	gene_id "ENSG00000123338"; transcript_id "G1983.24";
chr12	PacBio	exon	54523825	54523956	.	+	.	gene_id "ENSG00000123338"; transcript_id "G1983.24";
chr12	PacBio	exon	54526528	54526746	.	+	.	gene_id "ENSG00000123338"; transcript_id "G1983.24";
chr12	PacBio	exon	54528247	54528377	.	+	.	gene_id "ENSG00000123338"; transcript_id "G1983.24";
chr12	PacBio	exon	54531260	54531357	.	+	.	gene_id "ENSG00000123338"; transcript_id "G1983.24";
chr12	PacBio	exon	54531491	54531584	.	+	.	gene_id "ENSG00000123338"; transcript_id "G1983.24";
chr12	PacBio	exon	54531743	54531825	.	+	.	gene_id "ENSG00000123338"; transcript_id "G1983.24";
chr12	PacBio	exon	54532170	54532250	.	+	.	gene_id "ENSG00000123338"; transcript_id "G1983.24";
chr12	PacBio	exon	54535104	54535197	.	+	.	gene_id "ENSG00000123338"; transcript_id "G1983.24";
chr12	PacBio	exon	54536129	54536245	.	+	.	gene_id "ENSG00000123338"; transcript_id "G1983.24";
chr12	PacBio	exon	54536944	54537053	.	+	.	gene_id "ENSG00000123338"; transcript_id "G1983.24";
chr12	PacBio	exon	54538884	54538973	.	+	.	gene_id "ENSG00000123338"; transcript_id "G1983.24";
chr12	PacBio	exon	54542575	54542969	.	+	.	gene_id "ENSG00000123338"; transcript_id "G1983.24";
chr12	PacBio	CDS	54497790	54497891	.	+	.	gene_id "ENSG00000123338"; transcript_id "G1983.24";
chr12	PacBio	CDS	54499355	54499465	.	+	.	gene_id "ENSG00000123338"; transcript_id "G1983.24";
chr12	PacBio	CDS	54500533	54500625	.	+	.	gene_id "ENSG00000123338"; transcript_id "G1983.24";
chr12	PacBio	CDS	54507853	54507909	.	+	.	gene_id "ENSG00000123338"; transcript_id "G1983.24";
chr12	PacBio	CDS	54508389	54508531	.	+	.	gene_id "ENSG00000123338"; transcript_id "G1983.24";
chr12	PacBio	CDS	54509669	54509759	.	+	.	gene_id "ENSG00000123338"; transcript_id "G1983.24";
chr12	PacBio	CDS	54509848	54509985	.	+	.	gene_id "ENSG00000123338"; transcript_id "G1983.24";
chr12	PacBio	CDS	54511803	54511851	.	+	.	gene_id "ENSG00000123338"; transcript_id "G1983.24";
chr12	PacBio	CDS	54511949	54512105	.	+	.	gene_id "ENSG00000123338"; transcript_id "G1983.24";
chr12	PacBio	CDS	54516239	54516295	.	+	.	gene_id "ENSG00000123338"; transcript_id "G1983.24";
chr12	PacBio	CDS	54516896	54516992	.	+	.	gene_id "ENSG00000123338"; transcript_id "G1983.24";
chr12	PacBio	CDS	54517533	54517642	.	+	.	gene_id "ENSG00000123338"; transcript_id "G1983.24";
chr12	PacBio	CDS	54517806	54517938	.	+	.	gene_id "ENSG00000123338"; transcript_id "G1983.24";
chr12	PacBio	CDS	54518651	54518732	.	+	.	gene_id "ENSG00000123338"; transcript_id "G1983.24";
chr12	PacBio	CDS	54518914	54518972	.	+	.	gene_id "ENSG00000123338"; transcript_id "G1983.24";
chr12	PacBio	CDS	54519187	54519332	.	+	.	gene_id "ENSG00000123338"; transcript_id "G1983.24";
chr12	PacBio	CDS	54520694	54520826	.	+	.	gene_id "ENSG00000123338"; transcript_id "G1983.24";
chr12	PacBio	CDS	54521119	54521238	.	+	.	gene_id "ENSG00000123338"; transcript_id "G1983.24";
chr12	PacBio	CDS	54523394	54523539	.	+	.	gene_id "ENSG00000123338"; transcript_id "G1983.24";
chr12	PacBio	CDS	54523825	54523956	.	+	.	gene_id "ENSG00000123338"; transcript_id "G1983.24";
chr12	PacBio	CDS	54526528	54526746	.	+	.	gene_id "ENSG00000123338"; transcript_id "G1983.24";
chr12	PacBio	CDS	54528247	54528377	.	+	.	gene_id "ENSG00000123338"; transcript_id "G1983.24";
chr12	PacBio	CDS	54531260	54531357	.	+	.	gene_id "ENSG00000123338"; transcript_id "G1983.24";
chr12	PacBio	CDS	54531491	54531584	.	+	.	gene_id "ENSG00000123338"; transcript_id "G1983.24";
chr12	PacBio	CDS	54531743	54531825	.	+	.	gene_id "ENSG00000123338"; transcript_id "G1983.24";
chr12	PacBio	CDS	54532170	54532250	.	+	.	gene_id "ENSG00000123338"; transcript_id "G1983.24";
chr12	PacBio	CDS	54535104	54535197	.	+	.	gene_id "ENSG00000123338"; transcript_id "G1983.24";
chr12	PacBio	CDS	54536129	54536245	.	+	.	gene_id "ENSG00000123338"; transcript_id "G1983.24";
chr12	PacBio	CDS	54536944	54537053	.	+	.	gene_id "ENSG00000123338"; transcript_id "G1983.24";
chr12	PacBio	CDS	54538884	54538973	.	+	.	gene_id "ENSG00000123338"; transcript_id "G1983.24";
chr12	PacBio	CDS	54542575	54542685	.	+	.	gene_id "ENSG00000123338"; transcript_id "G1983.24";
chr12	PacBio	transcript	54497752	54543114	.	+	.	gene_id "ENSG00000123338"; transcript_id "G1983.32";
chr12	PacBio	exon	54497752	54497891	.	+	.	gene_id "ENSG00000123338"; transcript_id "G1983.32";
chr12	PacBio	exon	54499355	54499465	.	+	.	gene_id "ENSG00000123338"; transcript_id "G1983.32";
chr12	PacBio	exon	54500533	54500625	.	+	.	gene_id "ENSG00000123338"; transcript_id "G1983.32";
chr12	PacBio	exon	54507853	54507909	.	+	.	gene_id "ENSG00000123338"; transcript_id "G1983.32";
chr12	PacBio	exon	54508389	54508531	.	+	.	gene_id "ENSG00000123338"; transcript_id "G1983.32";
chr12	PacBio	exon	54509669	54509759	.	+	.	gene_id "ENSG00000123338"; transcript_id "G1983.32";
chr12	PacBio	exon	54509848	54509985	.	+	.	gene_id "ENSG00000123338"; transcript_id "G1983.32";
chr12	PacBio	exon	54511803	54511851	.	+	.	gene_id "ENSG00000123338"; transcript_id "G1983.32";
chr12	PacBio	exon	54511949	54512105	.	+	.	gene_id "ENSG00000123338"; transcript_id "G1983.32";
chr12	PacBio	exon	54516239	54516295	.	+	.	gene_id "ENSG00000123338"; transcript_id "G1983.32";
chr12	PacBio	exon	54516896	54517938	.	+	.	gene_id "ENSG00000123338"; transcript_id "G1983.32";
chr12	PacBio	exon	54518651	54518732	.	+	.	gene_id "ENSG00000123338"; transcript_id "G1983.32";
chr12	PacBio	exon	54518914	54518972	.	+	.	gene_id "ENSG00000123338"; transcript_id "G1983.32";
chr12	PacBio	exon	54519187	54519332	.	+	.	gene_id "ENSG00000123338"; transcript_id "G1983.32";
chr12	PacBio	exon	54520694	54520826	.	+	.	gene_id "ENSG00000123338"; transcript_id "G1983.32";
chr12	PacBio	exon	54521119	54521238	.	+	.	gene_id "ENSG00000123338"; transcript_id "G1983.32";
chr12	PacBio	exon	54523394	54523539	.	+	.	gene_id "ENSG00000123338"; transcript_id "G1983.32";
chr12	PacBio	exon	54523825	54523956	.	+	.	gene_id "ENSG00000123338"; transcript_id "G1983.32";
chr12	PacBio	exon	54526528	54526746	.	+	.	gene_id "ENSG00000123338"; transcript_id "G1983.32";
chr12	PacBio	exon	54528247	54528377	.	+	.	gene_id "ENSG00000123338"; transcript_id "G1983.32";
chr12	PacBio	exon	54531260	54531357	.	+	.	gene_id "ENSG00000123338"; transcript_id "G1983.32";
chr12	PacBio	exon	54531491	54531584	.	+	.	gene_id "ENSG00000123338"; transcript_id "G1983.32";
chr12	PacBio	exon	54531743	54531825	.	+	.	gene_id "ENSG00000123338"; transcript_id "G1983.32";
chr12	PacBio	exon	54532170	54532250	.	+	.	gene_id "ENSG00000123338"; transcript_id "G1983.32";
chr12	PacBio	exon	54535104	54535197	.	+	.	gene_id "ENSG00000123338"; transcript_id "G1983.32";
chr12	PacBio	exon	54536129	54536245	.	+	.	gene_id "ENSG00000123338"; transcript_id "G1983.32";
chr12	PacBio	exon	54536944	54537053	.	+	.	gene_id "ENSG00000123338"; transcript_id "G1983.32";
chr12	PacBio	exon	54538884	54538973	.	+	.	gene_id "ENSG00000123338"; transcript_id "G1983.32";
chr12	PacBio	exon	54542575	54543114	.	+	.	gene_id "ENSG00000123338"; transcript_id "G1983.32";
chr12	PacBio	CDS	54517705	54517938	.	+	.	gene_id "ENSG00000123338"; transcript_id "G1983.32";
chr12	PacBio	CDS	54518651	54518732	.	+	.	gene_id "ENSG00000123338"; transcript_id "G1983.32";
chr12	PacBio	CDS	54518914	54518972	.	+	.	gene_id "ENSG00000123338"; transcript_id "G1983.32";
chr12	PacBio	CDS	54519187	54519332	.	+	.	gene_id "ENSG00000123338"; transcript_id "G1983.32";
chr12	PacBio	CDS	54520694	54520826	.	+	.	gene_id "ENSG00000123338"; transcript_id "G1983.32";
chr12	PacBio	CDS	54521119	54521238	.	+	.	gene_id "ENSG00000123338"; transcript_id "G1983.32";
chr12	PacBio	CDS	54523394	54523539	.	+	.	gene_id "ENSG00000123338"; transcript_id "G1983.32";
chr12	PacBio	CDS	54523825	54523956	.	+	.	gene_id "ENSG00000123338"; transcript_id "G1983.32";
chr12	PacBio	CDS	54526528	54526746	.	+	.	gene_id "ENSG00000123338"; transcript_id "G1983.32";
chr12	PacBio	CDS	54528247	54528377	.	+	.	gene_id "ENSG00000123338"; transcript_id "G1983.32";
chr12	PacBio	CDS	54531260	54531357	.	+	.	gene_id "ENSG00000123338"; transcript_id "G1983.32";
chr12	PacBio	CDS	54531491	54531584	.	+	.	gene_id "ENSG00000123338"; transcript_id "G1983.32";
chr12	PacBio	CDS	54531743	54531825	.	+	.	gene_id "ENSG00000123338"; transcript_id "G1983.32";
chr12	PacBio	CDS	54532170	54532250	.	+	.	gene_id "ENSG00000123338"; transcript_id "G1983.32";
chr12	PacBio	CDS	54535104	54535197	.	+	.	gene_id "ENSG00000123338"; transcript_id "G1983.32";
chr12	PacBio	CDS	54536129	54536245	.	+	.	gene_id "ENSG00000123338"; transcript_id "G1983.32";
chr12	PacBio	CDS	54536944	54537053	.	+	.	gene_id "ENSG00000123338"; transcript_id "G1983.32";
chr12	PacBio	CDS	54538884	54538973	.	+	.	gene_id "ENSG00000123338"; transcript_id "G1983.32";
chr12	PacBio	CDS	54542575	54542685	.	+	.	gene_id "ENSG00000123338"; transcript_id "G1983.32";
chr12	PacBio	transcript	54497752	54543115	.	+	.	gene_id "ENSG00000123338"; transcript_id "G1983.22";
chr12	PacBio	exon	54497752	54497891	.	+	.	gene_id "ENSG00000123338"; transcript_id "G1983.22";
chr12	PacBio	exon	54498951	54499068	.	+	.	gene_id "ENSG00000123338"; transcript_id "G1983.22";
chr12	PacBio	exon	54499355	54499465	.	+	.	gene_id "ENSG00000123338"; transcript_id "G1983.22";
chr12	PacBio	exon	54500533	54500625	.	+	.	gene_id "ENSG00000123338"; transcript_id "G1983.22";
chr12	PacBio	exon	54507853	54507909	.	+	.	gene_id "ENSG00000123338"; transcript_id "G1983.22";
chr12	PacBio	exon	54508389	54508531	.	+	.	gene_id "ENSG00000123338"; transcript_id "G1983.22";
chr12	PacBio	exon	54509669	54509759	.	+	.	gene_id "ENSG00000123338"; transcript_id "G1983.22";
chr12	PacBio	exon	54509848	54509985	.	+	.	gene_id "ENSG00000123338"; transcript_id "G1983.22";
chr12	PacBio	exon	54511803	54511851	.	+	.	gene_id "ENSG00000123338"; transcript_id "G1983.22";
chr12	PacBio	exon	54511949	54512105	.	+	.	gene_id "ENSG00000123338"; transcript_id "G1983.22";
chr12	PacBio	exon	54516239	54516295	.	+	.	gene_id "ENSG00000123338"; transcript_id "G1983.22";
chr12	PacBio	exon	54516896	54516992	.	+	.	gene_id "ENSG00000123338"; transcript_id "G1983.22";
chr12	PacBio	exon	54517533	54517642	.	+	.	gene_id "ENSG00000123338"; transcript_id "G1983.22";
chr12	PacBio	exon	54517806	54517938	.	+	.	gene_id "ENSG00000123338"; transcript_id "G1983.22";
chr12	PacBio	exon	54518651	54518732	.	+	.	gene_id "ENSG00000123338"; transcript_id "G1983.22";
chr12	PacBio	exon	54518914	54518972	.	+	.	gene_id "ENSG00000123338"; transcript_id "G1983.22";
chr12	PacBio	exon	54519187	54519332	.	+	.	gene_id "ENSG00000123338"; transcript_id "G1983.22";
chr12	PacBio	exon	54520694	54520826	.	+	.	gene_id "ENSG00000123338"; transcript_id "G1983.22";
chr12	PacBio	exon	54521119	54521238	.	+	.	gene_id "ENSG00000123338"; transcript_id "G1983.22";
chr12	PacBio	exon	54523394	54523539	.	+	.	gene_id "ENSG00000123338"; transcript_id "G1983.22";
chr12	PacBio	exon	54523825	54523956	.	+	.	gene_id "ENSG00000123338"; transcript_id "G1983.22";
chr12	PacBio	exon	54526528	54526746	.	+	.	gene_id "ENSG00000123338"; transcript_id "G1983.22";
chr12	PacBio	exon	54528247	54528377	.	+	.	gene_id "ENSG00000123338"; transcript_id "G1983.22";
chr12	PacBio	exon	54531260	54531357	.	+	.	gene_id "ENSG00000123338"; transcript_id "G1983.22";
chr12	PacBio	exon	54531491	54531584	.	+	.	gene_id "ENSG00000123338"; transcript_id "G1983.22";
chr12	PacBio	exon	54531743	54531825	.	+	.	gene_id "ENSG00000123338"; transcript_id "G1983.22";
chr12	PacBio	exon	54532170	54532250	.	+	.	gene_id "ENSG00000123338"; transcript_id "G1983.22";
chr12	PacBio	exon	54535104	54535197	.	+	.	gene_id "ENSG00000123338"; transcript_id "G1983.22";
chr12	PacBio	exon	54536129	54536245	.	+	.	gene_id "ENSG00000123338"; transcript_id "G1983.22";
chr12	PacBio	exon	54536944	54537053	.	+	.	gene_id "ENSG00000123338"; transcript_id "G1983.22";
chr12	PacBio	exon	54538884	54538973	.	+	.	gene_id "ENSG00000123338"; transcript_id "G1983.22";
chr12	PacBio	exon	54542575	54543115	.	+	.	gene_id "ENSG00000123338"; transcript_id "G1983.22";
chr12	PacBio	CDS	54497845	54497891	.	+	.	gene_id "ENSG00000123338"; transcript_id "G1983.22";
chr12	PacBio	CDS	54498951	54499068	.	+	.	gene_id "ENSG00000123338"; transcript_id "G1983.22";
chr12	PacBio	CDS	54499355	54499465	.	+	.	gene_id "ENSG00000123338"; transcript_id "G1983.22";
chr12	PacBio	CDS	54500533	54500625	.	+	.	gene_id "ENSG00000123338"; transcript_id "G1983.22";
chr12	PacBio	CDS	54507853	54507909	.	+	.	gene_id "ENSG00000123338"; transcript_id "G1983.22";
chr12	PacBio	CDS	54508389	54508531	.	+	.	gene_id "ENSG00000123338"; transcript_id "G1983.22";
chr12	PacBio	CDS	54509669	54509759	.	+	.	gene_id "ENSG00000123338"; transcript_id "G1983.22";
chr12	PacBio	CDS	54509848	54509985	.	+	.	gene_id "ENSG00000123338"; transcript_id "G1983.22";
chr12	PacBio	CDS	54511803	54511851	.	+	.	gene_id "ENSG00000123338"; transcript_id "G1983.22";
chr12	PacBio	CDS	54511949	54512105	.	+	.	gene_id "ENSG00000123338"; transcript_id "G1983.22";
chr12	PacBio	CDS	54516239	54516295	.	+	.	gene_id "ENSG00000123338"; transcript_id "G1983.22";
chr12	PacBio	CDS	54516896	54516992	.	+	.	gene_id "ENSG00000123338"; transcript_id "G1983.22";
chr12	PacBio	CDS	54517533	54517642	.	+	.	gene_id "ENSG00000123338"; transcript_id "G1983.22";
chr12	PacBio	CDS	54517806	54517938	.	+	.	gene_id "ENSG00000123338"; transcript_id "G1983.22";
chr12	PacBio	CDS	54518651	54518732	.	+	.	gene_id "ENSG00000123338"; transcript_id "G1983.22";
chr12	PacBio	CDS	54518914	54518972	.	+	.	gene_id "ENSG00000123338"; transcript_id "G1983.22";
chr12	PacBio	CDS	54519187	54519332	.	+	.	gene_id "ENSG00000123338"; transcript_id "G1983.22";
chr12	PacBio	CDS	54520694	54520826	.	+	.	gene_id "ENSG00000123338"; transcript_id "G1983.22";
chr12	PacBio	CDS	54521119	54521238	.	+	.	gene_id "ENSG00000123338"; transcript_id "G1983.22";
chr12	PacBio	CDS	54523394	54523539	.	+	.	gene_id "ENSG00000123338"; transcript_id "G1983.22";
chr12	PacBio	CDS	54523825	54523956	.	+	.	gene_id "ENSG00000123338"; transcript_id "G1983.22";
chr12	PacBio	CDS	54526528	54526746	.	+	.	gene_id "ENSG00000123338"; transcript_id "G1983.22";
chr12	PacBio	CDS	54528247	54528377	.	+	.	gene_id "ENSG00000123338"; transcript_id "G1983.22";
chr12	PacBio	CDS	54531260	54531357	.	+	.	gene_id "ENSG00000123338"; transcript_id "G1983.22";
chr12	PacBio	CDS	54531491	54531584	.	+	.	gene_id "ENSG00000123338"; transcript_id "G1983.22";
chr12	PacBio	CDS	54531743	54531825	.	+	.	gene_id "ENSG00000123338"; transcript_id "G1983.22";
chr12	PacBio	CDS	54532170	54532250	.	+	.	gene_id "ENSG00000123338"; transcript_id "G1983.22";
chr12	PacBio	CDS	54535104	54535197	.	+	.	gene_id "ENSG00000123338"; transcript_id "G1983.22";
chr12	PacBio	CDS	54536129	54536245	.	+	.	gene_id "ENSG00000123338"; transcript_id "G1983.22";
chr12	PacBio	CDS	54536944	54537053	.	+	.	gene_id "ENSG00000123338"; transcript_id "G1983.22";
chr12	PacBio	CDS	54538884	54538973	.	+	.	gene_id "ENSG00000123338"; transcript_id "G1983.22";
chr12	PacBio	CDS	54542575	54542685	.	+	.	gene_id "ENSG00000123338"; transcript_id "G1983.22";
chr12	PacBio	transcript	54497752	54544105	.	+	.	gene_id "ENSG00000123338"; transcript_id "G1983.25";
chr12	PacBio	exon	54497752	54497891	.	+	.	gene_id "ENSG00000123338"; transcript_id "G1983.25";
chr12	PacBio	exon	54499355	54499465	.	+	.	gene_id "ENSG00000123338"; transcript_id "G1983.25";
chr12	PacBio	exon	54500533	54500625	.	+	.	gene_id "ENSG00000123338"; transcript_id "G1983.25";
chr12	PacBio	exon	54507853	54507909	.	+	.	gene_id "ENSG00000123338"; transcript_id "G1983.25";
chr12	PacBio	exon	54508389	54508531	.	+	.	gene_id "ENSG00000123338"; transcript_id "G1983.25";
chr12	PacBio	exon	54509669	54509759	.	+	.	gene_id "ENSG00000123338"; transcript_id "G1983.25";
chr12	PacBio	exon	54509848	54509985	.	+	.	gene_id "ENSG00000123338"; transcript_id "G1983.25";
chr12	PacBio	exon	54511803	54511851	.	+	.	gene_id "ENSG00000123338"; transcript_id "G1983.25";
chr12	PacBio	exon	54511949	54512105	.	+	.	gene_id "ENSG00000123338"; transcript_id "G1983.25";
chr12	PacBio	exon	54516239	54516295	.	+	.	gene_id "ENSG00000123338"; transcript_id "G1983.25";
chr12	PacBio	exon	54516896	54516992	.	+	.	gene_id "ENSG00000123338"; transcript_id "G1983.25";
chr12	PacBio	exon	54517533	54517642	.	+	.	gene_id "ENSG00000123338"; transcript_id "G1983.25";
chr12	PacBio	exon	54517806	54517938	.	+	.	gene_id "ENSG00000123338"; transcript_id "G1983.25";
chr12	PacBio	exon	54518651	54518732	.	+	.	gene_id "ENSG00000123338"; transcript_id "G1983.25";
chr12	PacBio	exon	54518914	54518972	.	+	.	gene_id "ENSG00000123338"; transcript_id "G1983.25";
chr12	PacBio	exon	54519187	54519332	.	+	.	gene_id "ENSG00000123338"; transcript_id "G1983.25";
chr12	PacBio	exon	54520694	54520826	.	+	.	gene_id "ENSG00000123338"; transcript_id "G1983.25";
chr12	PacBio	exon	54521119	54521238	.	+	.	gene_id "ENSG00000123338"; transcript_id "G1983.25";
chr12	PacBio	exon	54523394	54523539	.	+	.	gene_id "ENSG00000123338"; transcript_id "G1983.25";
chr12	PacBio	exon	54523825	54523956	.	+	.	gene_id "ENSG00000123338"; transcript_id "G1983.25";
chr12	PacBio	exon	54526528	54526746	.	+	.	gene_id "ENSG00000123338"; transcript_id "G1983.25";
chr12	PacBio	exon	54528247	54528377	.	+	.	gene_id "ENSG00000123338"; transcript_id "G1983.25";
chr12	PacBio	exon	54531260	54531357	.	+	.	gene_id "ENSG00000123338"; transcript_id "G1983.25";
chr12	PacBio	exon	54531491	54531584	.	+	.	gene_id "ENSG00000123338"; transcript_id "G1983.25";
chr12	PacBio	exon	54531743	54531825	.	+	.	gene_id "ENSG00000123338"; transcript_id "G1983.25";
chr12	PacBio	exon	54532170	54532250	.	+	.	gene_id "ENSG00000123338"; transcript_id "G1983.25";
chr12	PacBio	exon	54535104	54535197	.	+	.	gene_id "ENSG00000123338"; transcript_id "G1983.25";
chr12	PacBio	exon	54536129	54536245	.	+	.	gene_id "ENSG00000123338"; transcript_id "G1983.25";
chr12	PacBio	exon	54536944	54537053	.	+	.	gene_id "ENSG00000123338"; transcript_id "G1983.25";
chr12	PacBio	exon	54538884	54538973	.	+	.	gene_id "ENSG00000123338"; transcript_id "G1983.25";
chr12	PacBio	exon	54542575	54544105	.	+	.	gene_id "ENSG00000123338"; transcript_id "G1983.25";
chr12	PacBio	CDS	54497790	54497891	.	+	.	gene_id "ENSG00000123338"; transcript_id "G1983.25";
chr12	PacBio	CDS	54499355	54499465	.	+	.	gene_id "ENSG00000123338"; transcript_id "G1983.25";
chr12	PacBio	CDS	54500533	54500625	.	+	.	gene_id "ENSG00000123338"; transcript_id "G1983.25";
chr12	PacBio	CDS	54507853	54507909	.	+	.	gene_id "ENSG00000123338"; transcript_id "G1983.25";
chr12	PacBio	CDS	54508389	54508531	.	+	.	gene_id "ENSG00000123338"; transcript_id "G1983.25";
chr12	PacBio	CDS	54509669	54509759	.	+	.	gene_id "ENSG00000123338"; transcript_id "G1983.25";
chr12	PacBio	CDS	54509848	54509985	.	+	.	gene_id "ENSG00000123338"; transcript_id "G1983.25";
chr12	PacBio	CDS	54511803	54511851	.	+	.	gene_id "ENSG00000123338"; transcript_id "G1983.25";
chr12	PacBio	CDS	54511949	54512105	.	+	.	gene_id "ENSG00000123338"; transcript_id "G1983.25";
chr12	PacBio	CDS	54516239	54516295	.	+	.	gene_id "ENSG00000123338"; transcript_id "G1983.25";
chr12	PacBio	CDS	54516896	54516992	.	+	.	gene_id "ENSG00000123338"; transcript_id "G1983.25";
chr12	PacBio	CDS	54517533	54517642	.	+	.	gene_id "ENSG00000123338"; transcript_id "G1983.25";
chr12	PacBio	CDS	54517806	54517938	.	+	.	gene_id "ENSG00000123338"; transcript_id "G1983.25";
chr12	PacBio	CDS	54518651	54518732	.	+	.	gene_id "ENSG00000123338"; transcript_id "G1983.25";
chr12	PacBio	CDS	54518914	54518972	.	+	.	gene_id "ENSG00000123338"; transcript_id "G1983.25";
chr12	PacBio	CDS	54519187	54519332	.	+	.	gene_id "ENSG00000123338"; transcript_id "G1983.25";
chr12	PacBio	CDS	54520694	54520826	.	+	.	gene_id "ENSG00000123338"; transcript_id "G1983.25";
chr12	PacBio	CDS	54521119	54521238	.	+	.	gene_id "ENSG00000123338"; transcript_id "G1983.25";
chr12	PacBio	CDS	54523394	54523539	.	+	.	gene_id "ENSG00000123338"; transcript_id "G1983.25";
chr12	PacBio	CDS	54523825	54523956	.	+	.	gene_id "ENSG00000123338"; transcript_id "G1983.25";
chr12	PacBio	CDS	54526528	54526746	.	+	.	gene_id "ENSG00000123338"; transcript_id "G1983.25";
chr12	PacBio	CDS	54528247	54528377	.	+	.	gene_id "ENSG00000123338"; transcript_id "G1983.25";
chr12	PacBio	CDS	54531260	54531357	.	+	.	gene_id "ENSG00000123338"; transcript_id "G1983.25";
chr12	PacBio	CDS	54531491	54531584	.	+	.	gene_id "ENSG00000123338"; transcript_id "G1983.25";
chr12	PacBio	CDS	54531743	54531825	.	+	.	gene_id "ENSG00000123338"; transcript_id "G1983.25";
chr12	PacBio	CDS	54532170	54532250	.	+	.	gene_id "ENSG00000123338"; transcript_id "G1983.25";
chr12	PacBio	CDS	54535104	54535197	.	+	.	gene_id "ENSG00000123338"; transcript_id "G1983.25";
chr12	PacBio	CDS	54536129	54536245	.	+	.	gene_id "ENSG00000123338"; transcript_id "G1983.25";
chr12	PacBio	CDS	54536944	54537053	.	+	.	gene_id "ENSG00000123338"; transcript_id "G1983.25";
chr12	PacBio	CDS	54538884	54538973	.	+	.	gene_id "ENSG00000123338"; transcript_id "G1983.25";
chr12	PacBio	CDS	54542575	54542685	.	+	.	gene_id "ENSG00000123338"; transcript_id "G1983.25";
chr12	PacBio	transcript	54497752	54544997	.	+	.	gene_id "ENSG00000123338"; transcript_id "G1983.26";
chr12	PacBio	exon	54497752	54497891	.	+	.	gene_id "ENSG00000123338"; transcript_id "G1983.26";
chr12	PacBio	exon	54499355	54499465	.	+	.	gene_id "ENSG00000123338"; transcript_id "G1983.26";
chr12	PacBio	exon	54500533	54500625	.	+	.	gene_id "ENSG00000123338"; transcript_id "G1983.26";
chr12	PacBio	exon	54507853	54507909	.	+	.	gene_id "ENSG00000123338"; transcript_id "G1983.26";
chr12	PacBio	exon	54508389	54508531	.	+	.	gene_id "ENSG00000123338"; transcript_id "G1983.26";
chr12	PacBio	exon	54509669	54509759	.	+	.	gene_id "ENSG00000123338"; transcript_id "G1983.26";
chr12	PacBio	exon	54509848	54509985	.	+	.	gene_id "ENSG00000123338"; transcript_id "G1983.26";
chr12	PacBio	exon	54511803	54511851	.	+	.	gene_id "ENSG00000123338"; transcript_id "G1983.26";
chr12	PacBio	exon	54511949	54512105	.	+	.	gene_id "ENSG00000123338"; transcript_id "G1983.26";
chr12	PacBio	exon	54516239	54516295	.	+	.	gene_id "ENSG00000123338"; transcript_id "G1983.26";
chr12	PacBio	exon	54516896	54516992	.	+	.	gene_id "ENSG00000123338"; transcript_id "G1983.26";
chr12	PacBio	exon	54517533	54517642	.	+	.	gene_id "ENSG00000123338"; transcript_id "G1983.26";
chr12	PacBio	exon	54517806	54517938	.	+	.	gene_id "ENSG00000123338"; transcript_id "G1983.26";
chr12	PacBio	exon	54518651	54518732	.	+	.	gene_id "ENSG00000123338"; transcript_id "G1983.26";
chr12	PacBio	exon	54518914	54518972	.	+	.	gene_id "ENSG00000123338"; transcript_id "G1983.26";
chr12	PacBio	exon	54519187	54519332	.	+	.	gene_id "ENSG00000123338"; transcript_id "G1983.26";
chr12	PacBio	exon	54520694	54520826	.	+	.	gene_id "ENSG00000123338"; transcript_id "G1983.26";
chr12	PacBio	exon	54521119	54521238	.	+	.	gene_id "ENSG00000123338"; transcript_id "G1983.26";
chr12	PacBio	exon	54523394	54523539	.	+	.	gene_id "ENSG00000123338"; transcript_id "G1983.26";
chr12	PacBio	exon	54523825	54523956	.	+	.	gene_id "ENSG00000123338"; transcript_id "G1983.26";
chr12	PacBio	exon	54526528	54526746	.	+	.	gene_id "ENSG00000123338"; transcript_id "G1983.26";
chr12	PacBio	exon	54528247	54528377	.	+	.	gene_id "ENSG00000123338"; transcript_id "G1983.26";
chr12	PacBio	exon	54531260	54531357	.	+	.	gene_id "ENSG00000123338"; transcript_id "G1983.26";
chr12	PacBio	exon	54531491	54531584	.	+	.	gene_id "ENSG00000123338"; transcript_id "G1983.26";
chr12	PacBio	exon	54531743	54531825	.	+	.	gene_id "ENSG00000123338"; transcript_id "G1983.26";
chr12	PacBio	exon	54532170	54532250	.	+	.	gene_id "ENSG00000123338"; transcript_id "G1983.26";
chr12	PacBio	exon	54535104	54535197	.	+	.	gene_id "ENSG00000123338"; transcript_id "G1983.26";
chr12	PacBio	exon	54536129	54536245	.	+	.	gene_id "ENSG00000123338"; transcript_id "G1983.26";
chr12	PacBio	exon	54536944	54537053	.	+	.	gene_id "ENSG00000123338"; transcript_id "G1983.26";
chr12	PacBio	exon	54538884	54538973	.	+	.	gene_id "ENSG00000123338"; transcript_id "G1983.26";
chr12	PacBio	exon	54542575	54544997	.	+	.	gene_id "ENSG00000123338"; transcript_id "G1983.26";
chr12	PacBio	CDS	54497790	54497891	.	+	.	gene_id "ENSG00000123338"; transcript_id "G1983.26";
chr12	PacBio	CDS	54499355	54499465	.	+	.	gene_id "ENSG00000123338"; transcript_id "G1983.26";
chr12	PacBio	CDS	54500533	54500625	.	+	.	gene_id "ENSG00000123338"; transcript_id "G1983.26";
chr12	PacBio	CDS	54507853	54507909	.	+	.	gene_id "ENSG00000123338"; transcript_id "G1983.26";
chr12	PacBio	CDS	54508389	54508531	.	+	.	gene_id "ENSG00000123338"; transcript_id "G1983.26";
chr12	PacBio	CDS	54509669	54509759	.	+	.	gene_id "ENSG00000123338"; transcript_id "G1983.26";
chr12	PacBio	CDS	54509848	54509985	.	+	.	gene_id "ENSG00000123338"; transcript_id "G1983.26";
chr12	PacBio	CDS	54511803	54511851	.	+	.	gene_id "ENSG00000123338"; transcript_id "G1983.26";
chr12	PacBio	CDS	54511949	54512105	.	+	.	gene_id "ENSG00000123338"; transcript_id "G1983.26";
chr12	PacBio	CDS	54516239	54516295	.	+	.	gene_id "ENSG00000123338"; transcript_id "G1983.26";
chr12	PacBio	CDS	54516896	54516992	.	+	.	gene_id "ENSG00000123338"; transcript_id "G1983.26";
chr12	PacBio	CDS	54517533	54517642	.	+	.	gene_id "ENSG00000123338"; transcript_id "G1983.26";
chr12	PacBio	CDS	54517806	54517938	.	+	.	gene_id "ENSG00000123338"; transcript_id "G1983.26";
chr12	PacBio	CDS	54518651	54518732	.	+	.	gene_id "ENSG00000123338"; transcript_id "G1983.26";
chr12	PacBio	CDS	54518914	54518972	.	+	.	gene_id "ENSG00000123338"; transcript_id "G1983.26";
chr12	PacBio	CDS	54519187	54519332	.	+	.	gene_id "ENSG00000123338"; transcript_id "G1983.26";
chr12	PacBio	CDS	54520694	54520826	.	+	.	gene_id "ENSG00000123338"; transcript_id "G1983.26";
chr12	PacBio	CDS	54521119	54521238	.	+	.	gene_id "ENSG00000123338"; transcript_id "G1983.26";
chr12	PacBio	CDS	54523394	54523539	.	+	.	gene_id "ENSG00000123338"; transcript_id "G1983.26";
chr12	PacBio	CDS	54523825	54523956	.	+	.	gene_id "ENSG00000123338"; transcript_id "G1983.26";
chr12	PacBio	CDS	54526528	54526746	.	+	.	gene_id "ENSG00000123338"; transcript_id "G1983.26";
chr12	PacBio	CDS	54528247	54528377	.	+	.	gene_id "ENSG00000123338"; transcript_id "G1983.26";
chr12	PacBio	CDS	54531260	54531357	.	+	.	gene_id "ENSG00000123338"; transcript_id "G1983.26";
chr12	PacBio	CDS	54531491	54531584	.	+	.	gene_id "ENSG00000123338"; transcript_id "G1983.26";
chr12	PacBio	CDS	54531743	54531825	.	+	.	gene_id "ENSG00000123338"; transcript_id "G1983.26";
chr12	PacBio	CDS	54532170	54532250	.	+	.	gene_id "ENSG00000123338"; transcript_id "G1983.26";
chr12	PacBio	CDS	54535104	54535197	.	+	.	gene_id "ENSG00000123338"; transcript_id "G1983.26";
chr12	PacBio	CDS	54536129	54536245	.	+	.	gene_id "ENSG00000123338"; transcript_id "G1983.26";
chr12	PacBio	CDS	54536944	54537053	.	+	.	gene_id "ENSG00000123338"; transcript_id "G1983.26";
chr12	PacBio	CDS	54538884	54538973	.	+	.	gene_id "ENSG00000123338"; transcript_id "G1983.26";
chr12	PacBio	CDS	54542575	54542685	.	+	.	gene_id "ENSG00000123338"; transcript_id "G1983.26";
chr12	PacBio	transcript	54497756	54513543	.	+	.	gene_id "ENSG00000123338"; transcript_id "G1983.34";
chr12	PacBio	exon	54497756	54497891	.	+	.	gene_id "ENSG00000123338"; transcript_id "G1983.34";
chr12	PacBio	exon	54499355	54499465	.	+	.	gene_id "ENSG00000123338"; transcript_id "G1983.34";
chr12	PacBio	exon	54500533	54500625	.	+	.	gene_id "ENSG00000123338"; transcript_id "G1983.34";
chr12	PacBio	exon	54507853	54507909	.	+	.	gene_id "ENSG00000123338"; transcript_id "G1983.34";
chr12	PacBio	exon	54508389	54508531	.	+	.	gene_id "ENSG00000123338"; transcript_id "G1983.34";
chr12	PacBio	exon	54509669	54509759	.	+	.	gene_id "ENSG00000123338"; transcript_id "G1983.34";
chr12	PacBio	exon	54509848	54509985	.	+	.	gene_id "ENSG00000123338"; transcript_id "G1983.34";
chr12	PacBio	exon	54511803	54511851	.	+	.	gene_id "ENSG00000123338"; transcript_id "G1983.34";
chr12	PacBio	exon	54511949	54513543	.	+	.	gene_id "ENSG00000123338"; transcript_id "G1983.34";
chr12	PacBio	CDS	54497790	54497891	.	+	.	gene_id "ENSG00000123338"; transcript_id "G1983.34";
chr12	PacBio	CDS	54499355	54499465	.	+	.	gene_id "ENSG00000123338"; transcript_id "G1983.34";
chr12	PacBio	CDS	54500533	54500625	.	+	.	gene_id "ENSG00000123338"; transcript_id "G1983.34";
chr12	PacBio	CDS	54507853	54507909	.	+	.	gene_id "ENSG00000123338"; transcript_id "G1983.34";
chr12	PacBio	CDS	54508389	54508531	.	+	.	gene_id "ENSG00000123338"; transcript_id "G1983.34";
chr12	PacBio	CDS	54509669	54509759	.	+	.	gene_id "ENSG00000123338"; transcript_id "G1983.34";
chr12	PacBio	CDS	54509848	54509985	.	+	.	gene_id "ENSG00000123338"; transcript_id "G1983.34";
chr12	PacBio	CDS	54511803	54511851	.	+	.	gene_id "ENSG00000123338"; transcript_id "G1983.34";
chr12	PacBio	CDS	54511949	54512109	.	+	.	gene_id "ENSG00000123338"; transcript_id "G1983.34";
chr12	PacBio	transcript	54497759	54543904	.	+	.	gene_id "ENSG00000123338"; transcript_id "G1983.35";
chr12	PacBio	exon	54497759	54497891	.	+	.	gene_id "ENSG00000123338"; transcript_id "G1983.35";
chr12	PacBio	exon	54499355	54499465	.	+	.	gene_id "ENSG00000123338"; transcript_id "G1983.35";
chr12	PacBio	exon	54500533	54500625	.	+	.	gene_id "ENSG00000123338"; transcript_id "G1983.35";
chr12	PacBio	exon	54507853	54507909	.	+	.	gene_id "ENSG00000123338"; transcript_id "G1983.35";
chr12	PacBio	exon	54508389	54508531	.	+	.	gene_id "ENSG00000123338"; transcript_id "G1983.35";
chr12	PacBio	exon	54509669	54509759	.	+	.	gene_id "ENSG00000123338"; transcript_id "G1983.35";
chr12	PacBio	exon	54509848	54509985	.	+	.	gene_id "ENSG00000123338"; transcript_id "G1983.35";
chr12	PacBio	exon	54511803	54511851	.	+	.	gene_id "ENSG00000123338"; transcript_id "G1983.35";
chr12	PacBio	exon	54511949	54512105	.	+	.	gene_id "ENSG00000123338"; transcript_id "G1983.35";
chr12	PacBio	exon	54516239	54516295	.	+	.	gene_id "ENSG00000123338"; transcript_id "G1983.35";
chr12	PacBio	exon	54516896	54516992	.	+	.	gene_id "ENSG00000123338"; transcript_id "G1983.35";
chr12	PacBio	exon	54517533	54517642	.	+	.	gene_id "ENSG00000123338"; transcript_id "G1983.35";
chr12	PacBio	exon	54517806	54517938	.	+	.	gene_id "ENSG00000123338"; transcript_id "G1983.35";
chr12	PacBio	exon	54518651	54518732	.	+	.	gene_id "ENSG00000123338"; transcript_id "G1983.35";
chr12	PacBio	exon	54518914	54518972	.	+	.	gene_id "ENSG00000123338"; transcript_id "G1983.35";
chr12	PacBio	exon	54519187	54519332	.	+	.	gene_id "ENSG00000123338"; transcript_id "G1983.35";
chr12	PacBio	exon	54520694	54520826	.	+	.	gene_id "ENSG00000123338"; transcript_id "G1983.35";
chr12	PacBio	exon	54521119	54521238	.	+	.	gene_id "ENSG00000123338"; transcript_id "G1983.35";
chr12	PacBio	exon	54523394	54523539	.	+	.	gene_id "ENSG00000123338"; transcript_id "G1983.35";
chr12	PacBio	exon	54523825	54523956	.	+	.	gene_id "ENSG00000123338"; transcript_id "G1983.35";
chr12	PacBio	exon	54526528	54526746	.	+	.	gene_id "ENSG00000123338"; transcript_id "G1983.35";
chr12	PacBio	exon	54528247	54528377	.	+	.	gene_id "ENSG00000123338"; transcript_id "G1983.35";
chr12	PacBio	exon	54531260	54531357	.	+	.	gene_id "ENSG00000123338"; transcript_id "G1983.35";
chr12	PacBio	exon	54531491	54531584	.	+	.	gene_id "ENSG00000123338"; transcript_id "G1983.35";
chr12	PacBio	exon	54531743	54531825	.	+	.	gene_id "ENSG00000123338"; transcript_id "G1983.35";
chr12	PacBio	exon	54532170	54532250	.	+	.	gene_id "ENSG00000123338"; transcript_id "G1983.35";
chr12	PacBio	exon	54535104	54535197	.	+	.	gene_id "ENSG00000123338"; transcript_id "G1983.35";
chr12	PacBio	exon	54536129	54536245	.	+	.	gene_id "ENSG00000123338"; transcript_id "G1983.35";
chr12	PacBio	exon	54536944	54537053	.	+	.	gene_id "ENSG00000123338"; transcript_id "G1983.35";
chr12	PacBio	exon	54538884	54538973	.	+	.	gene_id "ENSG00000123338"; transcript_id "G1983.35";
chr12	PacBio	exon	54542575	54543904	.	+	.	gene_id "ENSG00000123338"; transcript_id "G1983.35";
chr12	PacBio	CDS	54497790	54497891	.	+	.	gene_id "ENSG00000123338"; transcript_id "G1983.35";
chr12	PacBio	CDS	54499355	54499465	.	+	.	gene_id "ENSG00000123338"; transcript_id "G1983.35";
chr12	PacBio	CDS	54500533	54500625	.	+	.	gene_id "ENSG00000123338"; transcript_id "G1983.35";
chr12	PacBio	CDS	54507853	54507909	.	+	.	gene_id "ENSG00000123338"; transcript_id "G1983.35";
chr12	PacBio	CDS	54508389	54508531	.	+	.	gene_id "ENSG00000123338"; transcript_id "G1983.35";
chr12	PacBio	CDS	54509669	54509759	.	+	.	gene_id "ENSG00000123338"; transcript_id "G1983.35";
chr12	PacBio	CDS	54509848	54509985	.	+	.	gene_id "ENSG00000123338"; transcript_id "G1983.35";
chr12	PacBio	CDS	54511803	54511851	.	+	.	gene_id "ENSG00000123338"; transcript_id "G1983.35";
chr12	PacBio	CDS	54511949	54512105	.	+	.	gene_id "ENSG00000123338"; transcript_id "G1983.35";
chr12	PacBio	CDS	54516239	54516295	.	+	.	gene_id "ENSG00000123338"; transcript_id "G1983.35";
chr12	PacBio	CDS	54516896	54516992	.	+	.	gene_id "ENSG00000123338"; transcript_id "G1983.35";
chr12	PacBio	CDS	54517533	54517642	.	+	.	gene_id "ENSG00000123338"; transcript_id "G1983.35";
chr12	PacBio	CDS	54517806	54517938	.	+	.	gene_id "ENSG00000123338"; transcript_id "G1983.35";
chr12	PacBio	CDS	54518651	54518732	.	+	.	gene_id "ENSG00000123338"; transcript_id "G1983.35";
chr12	PacBio	CDS	54518914	54518972	.	+	.	gene_id "ENSG00000123338"; transcript_id "G1983.35";
chr12	PacBio	CDS	54519187	54519332	.	+	.	gene_id "ENSG00000123338"; transcript_id "G1983.35";
chr12	PacBio	CDS	54520694	54520826	.	+	.	gene_id "ENSG00000123338"; transcript_id "G1983.35";
chr12	PacBio	CDS	54521119	54521238	.	+	.	gene_id "ENSG00000123338"; transcript_id "G1983.35";
chr12	PacBio	CDS	54523394	54523539	.	+	.	gene_id "ENSG00000123338"; transcript_id "G1983.35";
chr12	PacBio	CDS	54523825	54523956	.	+	.	gene_id "ENSG00000123338"; transcript_id "G1983.35";
chr12	PacBio	CDS	54526528	54526746	.	+	.	gene_id "ENSG00000123338"; transcript_id "G1983.35";
chr12	PacBio	CDS	54528247	54528377	.	+	.	gene_id "ENSG00000123338"; transcript_id "G1983.35";
chr12	PacBio	CDS	54531260	54531357	.	+	.	gene_id "ENSG00000123338"; transcript_id "G1983.35";
chr12	PacBio	CDS	54531491	54531584	.	+	.	gene_id "ENSG00000123338"; transcript_id "G1983.35";
chr12	PacBio	CDS	54531743	54531825	.	+	.	gene_id "ENSG00000123338"; transcript_id "G1983.35";
chr12	PacBio	CDS	54532170	54532250	.	+	.	gene_id "ENSG00000123338"; transcript_id "G1983.35";
chr12	PacBio	CDS	54535104	54535197	.	+	.	gene_id "ENSG00000123338"; transcript_id "G1983.35";
chr12	PacBio	CDS	54536129	54536245	.	+	.	gene_id "ENSG00000123338"; transcript_id "G1983.35";
chr12	PacBio	CDS	54536944	54537053	.	+	.	gene_id "ENSG00000123338"; transcript_id "G1983.35";
chr12	PacBio	CDS	54538884	54538973	.	+	.	gene_id "ENSG00000123338"; transcript_id "G1983.35";
chr12	PacBio	CDS	54542575	54542685	.	+	.	gene_id "ENSG00000123338"; transcript_id "G1983.35";
chr12	PacBio	transcript	54497760	54542945	.	+	.	gene_id "ENSG00000123338"; transcript_id "G1983.36";
chr12	PacBio	exon	54497760	54497891	.	+	.	gene_id "ENSG00000123338"; transcript_id "G1983.36";
chr12	PacBio	exon	54499355	54499465	.	+	.	gene_id "ENSG00000123338"; transcript_id "G1983.36";
chr12	PacBio	exon	54500533	54500625	.	+	.	gene_id "ENSG00000123338"; transcript_id "G1983.36";
chr12	PacBio	exon	54507853	54507909	.	+	.	gene_id "ENSG00000123338"; transcript_id "G1983.36";
chr12	PacBio	exon	54508389	54508531	.	+	.	gene_id "ENSG00000123338"; transcript_id "G1983.36";
chr12	PacBio	exon	54509669	54509759	.	+	.	gene_id "ENSG00000123338"; transcript_id "G1983.36";
chr12	PacBio	exon	54509848	54509985	.	+	.	gene_id "ENSG00000123338"; transcript_id "G1983.36";
chr12	PacBio	exon	54510349	54510466	.	+	.	gene_id "ENSG00000123338"; transcript_id "G1983.36";
chr12	PacBio	exon	54511803	54511851	.	+	.	gene_id "ENSG00000123338"; transcript_id "G1983.36";
chr12	PacBio	exon	54511949	54512105	.	+	.	gene_id "ENSG00000123338"; transcript_id "G1983.36";
chr12	PacBio	exon	54516239	54516295	.	+	.	gene_id "ENSG00000123338"; transcript_id "G1983.36";
chr12	PacBio	exon	54516896	54516992	.	+	.	gene_id "ENSG00000123338"; transcript_id "G1983.36";
chr12	PacBio	exon	54517533	54517642	.	+	.	gene_id "ENSG00000123338"; transcript_id "G1983.36";
chr12	PacBio	exon	54517806	54517938	.	+	.	gene_id "ENSG00000123338"; transcript_id "G1983.36";
chr12	PacBio	exon	54518651	54518732	.	+	.	gene_id "ENSG00000123338"; transcript_id "G1983.36";
chr12	PacBio	exon	54518914	54518972	.	+	.	gene_id "ENSG00000123338"; transcript_id "G1983.36";
chr12	PacBio	exon	54519187	54519332	.	+	.	gene_id "ENSG00000123338"; transcript_id "G1983.36";
chr12	PacBio	exon	54520694	54520826	.	+	.	gene_id "ENSG00000123338"; transcript_id "G1983.36";
chr12	PacBio	exon	54521119	54521238	.	+	.	gene_id "ENSG00000123338"; transcript_id "G1983.36";
chr12	PacBio	exon	54523394	54523539	.	+	.	gene_id "ENSG00000123338"; transcript_id "G1983.36";
chr12	PacBio	exon	54523825	54523956	.	+	.	gene_id "ENSG00000123338"; transcript_id "G1983.36";
chr12	PacBio	exon	54526528	54526746	.	+	.	gene_id "ENSG00000123338"; transcript_id "G1983.36";
chr12	PacBio	exon	54528247	54528377	.	+	.	gene_id "ENSG00000123338"; transcript_id "G1983.36";
chr12	PacBio	exon	54531260	54531357	.	+	.	gene_id "ENSG00000123338"; transcript_id "G1983.36";
chr12	PacBio	exon	54531491	54531584	.	+	.	gene_id "ENSG00000123338"; transcript_id "G1983.36";
chr12	PacBio	exon	54531743	54531825	.	+	.	gene_id "ENSG00000123338"; transcript_id "G1983.36";
chr12	PacBio	exon	54532170	54532250	.	+	.	gene_id "ENSG00000123338"; transcript_id "G1983.36";
chr12	PacBio	exon	54535104	54535197	.	+	.	gene_id "ENSG00000123338"; transcript_id "G1983.36";
chr12	PacBio	exon	54536129	54536245	.	+	.	gene_id "ENSG00000123338"; transcript_id "G1983.36";
chr12	PacBio	exon	54536944	54537053	.	+	.	gene_id "ENSG00000123338"; transcript_id "G1983.36";
chr12	PacBio	exon	54538884	54538973	.	+	.	gene_id "ENSG00000123338"; transcript_id "G1983.36";
chr12	PacBio	exon	54542575	54542945	.	+	.	gene_id "ENSG00000123338"; transcript_id "G1983.36";
chr12	PacBio	CDS	54511833	54511851	.	+	.	gene_id "ENSG00000123338"; transcript_id "G1983.36";
chr12	PacBio	CDS	54511949	54512105	.	+	.	gene_id "ENSG00000123338"; transcript_id "G1983.36";
chr12	PacBio	CDS	54516239	54516295	.	+	.	gene_id "ENSG00000123338"; transcript_id "G1983.36";
chr12	PacBio	CDS	54516896	54516992	.	+	.	gene_id "ENSG00000123338"; transcript_id "G1983.36";
chr12	PacBio	CDS	54517533	54517642	.	+	.	gene_id "ENSG00000123338"; transcript_id "G1983.36";
chr12	PacBio	CDS	54517806	54517938	.	+	.	gene_id "ENSG00000123338"; transcript_id "G1983.36";
chr12	PacBio	CDS	54518651	54518732	.	+	.	gene_id "ENSG00000123338"; transcript_id "G1983.36";
chr12	PacBio	CDS	54518914	54518972	.	+	.	gene_id "ENSG00000123338"; transcript_id "G1983.36";
chr12	PacBio	CDS	54519187	54519332	.	+	.	gene_id "ENSG00000123338"; transcript_id "G1983.36";
chr12	PacBio	CDS	54520694	54520826	.	+	.	gene_id "ENSG00000123338"; transcript_id "G1983.36";
chr12	PacBio	CDS	54521119	54521238	.	+	.	gene_id "ENSG00000123338"; transcript_id "G1983.36";
chr12	PacBio	CDS	54523394	54523539	.	+	.	gene_id "ENSG00000123338"; transcript_id "G1983.36";
chr12	PacBio	CDS	54523825	54523956	.	+	.	gene_id "ENSG00000123338"; transcript_id "G1983.36";
chr12	PacBio	CDS	54526528	54526746	.	+	.	gene_id "ENSG00000123338"; transcript_id "G1983.36";
chr12	PacBio	CDS	54528247	54528377	.	+	.	gene_id "ENSG00000123338"; transcript_id "G1983.36";
chr12	PacBio	CDS	54531260	54531357	.	+	.	gene_id "ENSG00000123338"; transcript_id "G1983.36";
chr12	PacBio	CDS	54531491	54531584	.	+	.	gene_id "ENSG00000123338"; transcript_id "G1983.36";
chr12	PacBio	CDS	54531743	54531825	.	+	.	gene_id "ENSG00000123338"; transcript_id "G1983.36";
chr12	PacBio	CDS	54532170	54532250	.	+	.	gene_id "ENSG00000123338"; transcript_id "G1983.36";
chr12	PacBio	CDS	54535104	54535197	.	+	.	gene_id "ENSG00000123338"; transcript_id "G1983.36";
chr12	PacBio	CDS	54536129	54536245	.	+	.	gene_id "ENSG00000123338"; transcript_id "G1983.36";
chr12	PacBio	CDS	54536944	54537053	.	+	.	gene_id "ENSG00000123338"; transcript_id "G1983.36";
chr12	PacBio	CDS	54538884	54538973	.	+	.	gene_id "ENSG00000123338"; transcript_id "G1983.36";
chr12	PacBio	CDS	54542575	54542685	.	+	.	gene_id "ENSG00000123338"; transcript_id "G1983.36";
chr12	PacBio	transcript	54498789	54543105	.	+	.	gene_id "ENSG00000123338"; transcript_id "G1983.37";
chr12	PacBio	exon	54498789	54498835	.	+	.	gene_id "ENSG00000123338"; transcript_id "G1983.37";
chr12	PacBio	exon	54499355	54499465	.	+	.	gene_id "ENSG00000123338"; transcript_id "G1983.37";
chr12	PacBio	exon	54500533	54500625	.	+	.	gene_id "ENSG00000123338"; transcript_id "G1983.37";
chr12	PacBio	exon	54507853	54507909	.	+	.	gene_id "ENSG00000123338"; transcript_id "G1983.37";
chr12	PacBio	exon	54508389	54508531	.	+	.	gene_id "ENSG00000123338"; transcript_id "G1983.37";
chr12	PacBio	exon	54509669	54509759	.	+	.	gene_id "ENSG00000123338"; transcript_id "G1983.37";
chr12	PacBio	exon	54509848	54509985	.	+	.	gene_id "ENSG00000123338"; transcript_id "G1983.37";
chr12	PacBio	exon	54511803	54511851	.	+	.	gene_id "ENSG00000123338"; transcript_id "G1983.37";
chr12	PacBio	exon	54511949	54512105	.	+	.	gene_id "ENSG00000123338"; transcript_id "G1983.37";
chr12	PacBio	exon	54516239	54516295	.	+	.	gene_id "ENSG00000123338"; transcript_id "G1983.37";
chr12	PacBio	exon	54516896	54516992	.	+	.	gene_id "ENSG00000123338"; transcript_id "G1983.37";
chr12	PacBio	exon	54517533	54517642	.	+	.	gene_id "ENSG00000123338"; transcript_id "G1983.37";
chr12	PacBio	exon	54517806	54517938	.	+	.	gene_id "ENSG00000123338"; transcript_id "G1983.37";
chr12	PacBio	exon	54518651	54518732	.	+	.	gene_id "ENSG00000123338"; transcript_id "G1983.37";
chr12	PacBio	exon	54518914	54518972	.	+	.	gene_id "ENSG00000123338"; transcript_id "G1983.37";
chr12	PacBio	exon	54519187	54519332	.	+	.	gene_id "ENSG00000123338"; transcript_id "G1983.37";
chr12	PacBio	exon	54520694	54520826	.	+	.	gene_id "ENSG00000123338"; transcript_id "G1983.37";
chr12	PacBio	exon	54521119	54521238	.	+	.	gene_id "ENSG00000123338"; transcript_id "G1983.37";
chr12	PacBio	exon	54523394	54523539	.	+	.	gene_id "ENSG00000123338"; transcript_id "G1983.37";
chr12	PacBio	exon	54523825	54523956	.	+	.	gene_id "ENSG00000123338"; transcript_id "G1983.37";
chr12	PacBio	exon	54526528	54526746	.	+	.	gene_id "ENSG00000123338"; transcript_id "G1983.37";
chr12	PacBio	exon	54528247	54528377	.	+	.	gene_id "ENSG00000123338"; transcript_id "G1983.37";
chr12	PacBio	exon	54531260	54531357	.	+	.	gene_id "ENSG00000123338"; transcript_id "G1983.37";
chr12	PacBio	exon	54531491	54531584	.	+	.	gene_id "ENSG00000123338"; transcript_id "G1983.37";
chr12	PacBio	exon	54531743	54531825	.	+	.	gene_id "ENSG00000123338"; transcript_id "G1983.37";
chr12	PacBio	exon	54532170	54532250	.	+	.	gene_id "ENSG00000123338"; transcript_id "G1983.37";
chr12	PacBio	exon	54535104	54535197	.	+	.	gene_id "ENSG00000123338"; transcript_id "G1983.37";
chr12	PacBio	exon	54536129	54536245	.	+	.	gene_id "ENSG00000123338"; transcript_id "G1983.37";
chr12	PacBio	exon	54536944	54537053	.	+	.	gene_id "ENSG00000123338"; transcript_id "G1983.37";
chr12	PacBio	exon	54538884	54538973	.	+	.	gene_id "ENSG00000123338"; transcript_id "G1983.37";
chr12	PacBio	exon	54542575	54543105	.	+	.	gene_id "ENSG00000123338"; transcript_id "G1983.37";
chr12	PacBio	CDS	54499403	54499465	.	+	.	gene_id "ENSG00000123338"; transcript_id "G1983.37";
chr12	PacBio	CDS	54500533	54500625	.	+	.	gene_id "ENSG00000123338"; transcript_id "G1983.37";
chr12	PacBio	CDS	54507853	54507909	.	+	.	gene_id "ENSG00000123338"; transcript_id "G1983.37";
chr12	PacBio	CDS	54508389	54508531	.	+	.	gene_id "ENSG00000123338"; transcript_id "G1983.37";
chr12	PacBio	CDS	54509669	54509759	.	+	.	gene_id "ENSG00000123338"; transcript_id "G1983.37";
chr12	PacBio	CDS	54509848	54509985	.	+	.	gene_id "ENSG00000123338"; transcript_id "G1983.37";
chr12	PacBio	CDS	54511803	54511851	.	+	.	gene_id "ENSG00000123338"; transcript_id "G1983.37";
chr12	PacBio	CDS	54511949	54512105	.	+	.	gene_id "ENSG00000123338"; transcript_id "G1983.37";
chr12	PacBio	CDS	54516239	54516295	.	+	.	gene_id "ENSG00000123338"; transcript_id "G1983.37";
chr12	PacBio	CDS	54516896	54516992	.	+	.	gene_id "ENSG00000123338"; transcript_id "G1983.37";
chr12	PacBio	CDS	54517533	54517642	.	+	.	gene_id "ENSG00000123338"; transcript_id "G1983.37";
chr12	PacBio	CDS	54517806	54517938	.	+	.	gene_id "ENSG00000123338"; transcript_id "G1983.37";
chr12	PacBio	CDS	54518651	54518732	.	+	.	gene_id "ENSG00000123338"; transcript_id "G1983.37";
chr12	PacBio	CDS	54518914	54518972	.	+	.	gene_id "ENSG00000123338"; transcript_id "G1983.37";
chr12	PacBio	CDS	54519187	54519332	.	+	.	gene_id "ENSG00000123338"; transcript_id "G1983.37";
chr12	PacBio	CDS	54520694	54520826	.	+	.	gene_id "ENSG00000123338"; transcript_id "G1983.37";
chr12	PacBio	CDS	54521119	54521238	.	+	.	gene_id "ENSG00000123338"; transcript_id "G1983.37";
chr12	PacBio	CDS	54523394	54523539	.	+	.	gene_id "ENSG00000123338"; transcript_id "G1983.37";
chr12	PacBio	CDS	54523825	54523956	.	+	.	gene_id "ENSG00000123338"; transcript_id "G1983.37";
chr12	PacBio	CDS	54526528	54526746	.	+	.	gene_id "ENSG00000123338"; transcript_id "G1983.37";
chr12	PacBio	CDS	54528247	54528377	.	+	.	gene_id "ENSG00000123338"; transcript_id "G1983.37";
chr12	PacBio	CDS	54531260	54531357	.	+	.	gene_id "ENSG00000123338"; transcript_id "G1983.37";
chr12	PacBio	CDS	54531491	54531584	.	+	.	gene_id "ENSG00000123338"; transcript_id "G1983.37";
chr12	PacBio	CDS	54531743	54531825	.	+	.	gene_id "ENSG00000123338"; transcript_id "G1983.37";
chr12	PacBio	CDS	54532170	54532250	.	+	.	gene_id "ENSG00000123338"; transcript_id "G1983.37";
chr12	PacBio	CDS	54535104	54535197	.	+	.	gene_id "ENSG00000123338"; transcript_id "G1983.37";
chr12	PacBio	CDS	54536129	54536245	.	+	.	gene_id "ENSG00000123338"; transcript_id "G1983.37";
chr12	PacBio	CDS	54536944	54537053	.	+	.	gene_id "ENSG00000123338"; transcript_id "G1983.37";
chr12	PacBio	CDS	54538884	54538973	.	+	.	gene_id "ENSG00000123338"; transcript_id "G1983.37";
chr12	PacBio	CDS	54542575	54542685	.	+	.	gene_id "ENSG00000123338"; transcript_id "G1983.37";
chr12	PacBio	transcript	54545509	54547485	.	+	.	gene_id "ENSG00000123338"; transcript_id "G1983.38";
chr12	PacBio	exon	54545509	54547485	.	+	.	gene_id "ENSG00000123338"; transcript_id "G1983.38";
chr12	PacBio	transcript	54561457	54579239	.	+	.	gene_id "ENSG00000123360"; transcript_id "G1984.1";
chr12	PacBio	exon	54561457	54561637	.	+	.	gene_id "ENSG00000123360"; transcript_id "G1984.1";
chr12	PacBio	exon	54562889	54563298	.	+	.	gene_id "ENSG00000123360"; transcript_id "G1984.1";
chr12	PacBio	exon	54566974	54567087	.	+	.	gene_id "ENSG00000123360"; transcript_id "G1984.1";
chr12	PacBio	exon	54569184	54569366	.	+	.	gene_id "ENSG00000123360"; transcript_id "G1984.1";
chr12	PacBio	exon	54569546	54569612	.	+	.	gene_id "ENSG00000123360"; transcript_id "G1984.1";
chr12	PacBio	exon	54570241	54570357	.	+	.	gene_id "ENSG00000123360"; transcript_id "G1984.1";
chr12	PacBio	exon	54572601	54572741	.	+	.	gene_id "ENSG00000123360"; transcript_id "G1984.1";
chr12	PacBio	exon	54573148	54573248	.	+	.	gene_id "ENSG00000123360"; transcript_id "G1984.1";
chr12	PacBio	exon	54573355	54573480	.	+	.	gene_id "ENSG00000123360"; transcript_id "G1984.1";
chr12	PacBio	exon	54573608	54573709	.	+	.	gene_id "ENSG00000123360"; transcript_id "G1984.1";
chr12	PacBio	exon	54575098	54575218	.	+	.	gene_id "ENSG00000123360"; transcript_id "G1984.1";
chr12	PacBio	exon	54575551	54575632	.	+	.	gene_id "ENSG00000123360"; transcript_id "G1984.1";
chr12	PacBio	exon	54575992	54576100	.	+	.	gene_id "ENSG00000123360"; transcript_id "G1984.1";
chr12	PacBio	exon	54576571	54576701	.	+	.	gene_id "ENSG00000123360"; transcript_id "G1984.1";
chr12	PacBio	exon	54577225	54577345	.	+	.	gene_id "ENSG00000123360"; transcript_id "G1984.1";
chr12	PacBio	exon	54577860	54579239	.	+	.	gene_id "ENSG00000123360"; transcript_id "G1984.1";
chr12	PacBio	CDS	54563291	54563298	.	+	.	gene_id "ENSG00000123360"; transcript_id "G1984.1";
chr12	PacBio	CDS	54566974	54567087	.	+	.	gene_id "ENSG00000123360"; transcript_id "G1984.1";
chr12	PacBio	CDS	54569184	54569366	.	+	.	gene_id "ENSG00000123360"; transcript_id "G1984.1";
chr12	PacBio	CDS	54569546	54569612	.	+	.	gene_id "ENSG00000123360"; transcript_id "G1984.1";
chr12	PacBio	CDS	54570241	54570357	.	+	.	gene_id "ENSG00000123360"; transcript_id "G1984.1";
chr12	PacBio	CDS	54572601	54572741	.	+	.	gene_id "ENSG00000123360"; transcript_id "G1984.1";
chr12	PacBio	CDS	54573148	54573248	.	+	.	gene_id "ENSG00000123360"; transcript_id "G1984.1";
chr12	PacBio	CDS	54573355	54573480	.	+	.	gene_id "ENSG00000123360"; transcript_id "G1984.1";
chr12	PacBio	CDS	54573608	54573709	.	+	.	gene_id "ENSG00000123360"; transcript_id "G1984.1";
chr12	PacBio	CDS	54575098	54575218	.	+	.	gene_id "ENSG00000123360"; transcript_id "G1984.1";
chr12	PacBio	CDS	54575551	54575632	.	+	.	gene_id "ENSG00000123360"; transcript_id "G1984.1";
chr12	PacBio	CDS	54575992	54576100	.	+	.	gene_id "ENSG00000123360"; transcript_id "G1984.1";
chr12	PacBio	CDS	54576571	54576701	.	+	.	gene_id "ENSG00000123360"; transcript_id "G1984.1";
chr12	PacBio	CDS	54577225	54577328	.	+	.	gene_id "ENSG00000123360"; transcript_id "G1984.1";
chr12	PacBio	transcript	54561465	54579239	.	+	.	gene_id "ENSG00000123360"; transcript_id "G1984.2";
chr12	PacBio	exon	54561465	54561637	.	+	.	gene_id "ENSG00000123360"; transcript_id "G1984.2";
chr12	PacBio	exon	54566974	54567087	.	+	.	gene_id "ENSG00000123360"; transcript_id "G1984.2";
chr12	PacBio	exon	54569184	54569366	.	+	.	gene_id "ENSG00000123360"; transcript_id "G1984.2";
chr12	PacBio	exon	54569546	54569612	.	+	.	gene_id "ENSG00000123360"; transcript_id "G1984.2";
chr12	PacBio	exon	54570241	54570357	.	+	.	gene_id "ENSG00000123360"; transcript_id "G1984.2";
chr12	PacBio	exon	54572601	54572741	.	+	.	gene_id "ENSG00000123360"; transcript_id "G1984.2";
chr12	PacBio	exon	54573148	54573248	.	+	.	gene_id "ENSG00000123360"; transcript_id "G1984.2";
chr12	PacBio	exon	54573355	54573480	.	+	.	gene_id "ENSG00000123360"; transcript_id "G1984.2";
chr12	PacBio	exon	54573608	54573709	.	+	.	gene_id "ENSG00000123360"; transcript_id "G1984.2";
chr12	PacBio	exon	54575098	54575218	.	+	.	gene_id "ENSG00000123360"; transcript_id "G1984.2";
chr12	PacBio	exon	54575551	54575632	.	+	.	gene_id "ENSG00000123360"; transcript_id "G1984.2";
chr12	PacBio	exon	54575992	54576100	.	+	.	gene_id "ENSG00000123360"; transcript_id "G1984.2";
chr12	PacBio	exon	54576571	54576701	.	+	.	gene_id "ENSG00000123360"; transcript_id "G1984.2";
chr12	PacBio	exon	54577225	54577345	.	+	.	gene_id "ENSG00000123360"; transcript_id "G1984.2";
chr12	PacBio	exon	54577860	54579239	.	+	.	gene_id "ENSG00000123360"; transcript_id "G1984.2";
chr12	PacBio	CDS	54561585	54561637	.	+	.	gene_id "ENSG00000123360"; transcript_id "G1984.2";
chr12	PacBio	CDS	54566974	54567087	.	+	.	gene_id "ENSG00000123360"; transcript_id "G1984.2";
chr12	PacBio	CDS	54569184	54569366	.	+	.	gene_id "ENSG00000123360"; transcript_id "G1984.2";
chr12	PacBio	CDS	54569546	54569612	.	+	.	gene_id "ENSG00000123360"; transcript_id "G1984.2";
chr12	PacBio	CDS	54570241	54570357	.	+	.	gene_id "ENSG00000123360"; transcript_id "G1984.2";
chr12	PacBio	CDS	54572601	54572741	.	+	.	gene_id "ENSG00000123360"; transcript_id "G1984.2";
chr12	PacBio	CDS	54573148	54573248	.	+	.	gene_id "ENSG00000123360"; transcript_id "G1984.2";
chr12	PacBio	CDS	54573355	54573480	.	+	.	gene_id "ENSG00000123360"; transcript_id "G1984.2";
chr12	PacBio	CDS	54573608	54573709	.	+	.	gene_id "ENSG00000123360"; transcript_id "G1984.2";
chr12	PacBio	CDS	54575098	54575218	.	+	.	gene_id "ENSG00000123360"; transcript_id "G1984.2";
chr12	PacBio	CDS	54575551	54575632	.	+	.	gene_id "ENSG00000123360"; transcript_id "G1984.2";
chr12	PacBio	CDS	54575992	54576100	.	+	.	gene_id "ENSG00000123360"; transcript_id "G1984.2";
chr12	PacBio	CDS	54576571	54576701	.	+	.	gene_id "ENSG00000123360"; transcript_id "G1984.2";
chr12	PacBio	CDS	54577225	54577328	.	+	.	gene_id "ENSG00000123360"; transcript_id "G1984.2";
chr12	PacBio	transcript	54949159	54984733	.	-	.	gene_id "ENSG00000135426"; transcript_id "G1985.2";
chr12	PacBio	exon	54949159	54950390	.	-	.	gene_id "ENSG00000135426"; transcript_id "G1985.2";
chr12	PacBio	exon	54961168	54961267	.	-	.	gene_id "ENSG00000135426"; transcript_id "G1985.2";
chr12	PacBio	exon	54962431	54963242	.	-	.	gene_id "ENSG00000135426"; transcript_id "G1985.2";
chr12	PacBio	exon	54963742	54963950	.	-	.	gene_id "ENSG00000135426"; transcript_id "G1985.2";
chr12	PacBio	exon	54966053	54966151	.	-	.	gene_id "ENSG00000135426"; transcript_id "G1985.2";
chr12	PacBio	exon	54966388	54966424	.	-	.	gene_id "ENSG00000135426"; transcript_id "G1985.2";
chr12	PacBio	exon	54967183	54967236	.	-	.	gene_id "ENSG00000135426"; transcript_id "G1985.2";
chr12	PacBio	exon	54967843	54967892	.	-	.	gene_id "ENSG00000135426"; transcript_id "G1985.2";
chr12	PacBio	exon	54973477	54973519	.	-	.	gene_id "ENSG00000135426"; transcript_id "G1985.2";
chr12	PacBio	exon	54974400	54974607	.	-	.	gene_id "ENSG00000135426"; transcript_id "G1985.2";
chr12	PacBio	exon	54984585	54984733	.	-	.	gene_id "ENSG00000135426"; transcript_id "G1985.2";
chr12	PacBio	CDS	54961169	54961267	.	-	.	gene_id "ENSG00000135426"; transcript_id "G1985.2";
chr12	PacBio	CDS	54962431	54963242	.	-	.	gene_id "ENSG00000135426"; transcript_id "G1985.2";
chr12	PacBio	CDS	54963742	54963950	.	-	.	gene_id "ENSG00000135426"; transcript_id "G1985.2";
chr12	PacBio	CDS	54966053	54966151	.	-	.	gene_id "ENSG00000135426"; transcript_id "G1985.2";
chr12	PacBio	CDS	54966388	54966424	.	-	.	gene_id "ENSG00000135426"; transcript_id "G1985.2";
chr12	PacBio	CDS	54967183	54967236	.	-	.	gene_id "ENSG00000135426"; transcript_id "G1985.2";
chr12	PacBio	CDS	54967843	54967892	.	-	.	gene_id "ENSG00000135426"; transcript_id "G1985.2";
chr12	PacBio	CDS	54973477	54973519	.	-	.	gene_id "ENSG00000135426"; transcript_id "G1985.2";
chr12	PacBio	CDS	54974400	54974562	.	-	.	gene_id "ENSG00000135426"; transcript_id "G1985.2";
chr12	PacBio	transcript	54949403	54984729	.	-	.	gene_id "ENSG00000135426"; transcript_id "G1985.3";
chr12	PacBio	exon	54949403	54950390	.	-	.	gene_id "ENSG00000135426"; transcript_id "G1985.3";
chr12	PacBio	exon	54961168	54961267	.	-	.	gene_id "ENSG00000135426"; transcript_id "G1985.3";
chr12	PacBio	exon	54962431	54963242	.	-	.	gene_id "ENSG00000135426"; transcript_id "G1985.3";
chr12	PacBio	exon	54963742	54963950	.	-	.	gene_id "ENSG00000135426"; transcript_id "G1985.3";
chr12	PacBio	exon	54966053	54966151	.	-	.	gene_id "ENSG00000135426"; transcript_id "G1985.3";
chr12	PacBio	exon	54966388	54966424	.	-	.	gene_id "ENSG00000135426"; transcript_id "G1985.3";
chr12	PacBio	exon	54967183	54967236	.	-	.	gene_id "ENSG00000135426"; transcript_id "G1985.3";
chr12	PacBio	exon	54967843	54967892	.	-	.	gene_id "ENSG00000135426"; transcript_id "G1985.3";
chr12	PacBio	exon	54973477	54973519	.	-	.	gene_id "ENSG00000135426"; transcript_id "G1985.3";
chr12	PacBio	exon	54974400	54974607	.	-	.	gene_id "ENSG00000135426"; transcript_id "G1985.3";
chr12	PacBio	exon	54984585	54984729	.	-	.	gene_id "ENSG00000135426"; transcript_id "G1985.3";
chr12	PacBio	CDS	54961169	54961267	.	-	.	gene_id "ENSG00000135426"; transcript_id "G1985.3";
chr12	PacBio	CDS	54962431	54963242	.	-	.	gene_id "ENSG00000135426"; transcript_id "G1985.3";
chr12	PacBio	CDS	54963742	54963950	.	-	.	gene_id "ENSG00000135426"; transcript_id "G1985.3";
chr12	PacBio	CDS	54966053	54966151	.	-	.	gene_id "ENSG00000135426"; transcript_id "G1985.3";
chr12	PacBio	CDS	54966388	54966424	.	-	.	gene_id "ENSG00000135426"; transcript_id "G1985.3";
chr12	PacBio	CDS	54967183	54967236	.	-	.	gene_id "ENSG00000135426"; transcript_id "G1985.3";
chr12	PacBio	CDS	54967843	54967892	.	-	.	gene_id "ENSG00000135426"; transcript_id "G1985.3";
chr12	PacBio	CDS	54973477	54973519	.	-	.	gene_id "ENSG00000135426"; transcript_id "G1985.3";
chr12	PacBio	CDS	54974400	54974562	.	-	.	gene_id "ENSG00000135426"; transcript_id "G1985.3";
chr12	PacBio	transcript	54949845	54984764	.	-	.	gene_id "ENSG00000135426"; transcript_id "G1985.4";
chr12	PacBio	exon	54949845	54950390	.	-	.	gene_id "ENSG00000135426"; transcript_id "G1985.4";
chr12	PacBio	exon	54961168	54961267	.	-	.	gene_id "ENSG00000135426"; transcript_id "G1985.4";
chr12	PacBio	exon	54962431	54963242	.	-	.	gene_id "ENSG00000135426"; transcript_id "G1985.4";
chr12	PacBio	exon	54963742	54963950	.	-	.	gene_id "ENSG00000135426"; transcript_id "G1985.4";
chr12	PacBio	exon	54966053	54966151	.	-	.	gene_id "ENSG00000135426"; transcript_id "G1985.4";
chr12	PacBio	exon	54966388	54966424	.	-	.	gene_id "ENSG00000135426"; transcript_id "G1985.4";
chr12	PacBio	exon	54967183	54967236	.	-	.	gene_id "ENSG00000135426"; transcript_id "G1985.4";
chr12	PacBio	exon	54967843	54967892	.	-	.	gene_id "ENSG00000135426"; transcript_id "G1985.4";
chr12	PacBio	exon	54973477	54973519	.	-	.	gene_id "ENSG00000135426"; transcript_id "G1985.4";
chr12	PacBio	exon	54974400	54974607	.	-	.	gene_id "ENSG00000135426"; transcript_id "G1985.4";
chr12	PacBio	exon	54984585	54984764	.	-	.	gene_id "ENSG00000135426"; transcript_id "G1985.4";
chr12	PacBio	CDS	54961169	54961267	.	-	.	gene_id "ENSG00000135426"; transcript_id "G1985.4";
chr12	PacBio	CDS	54962431	54963242	.	-	.	gene_id "ENSG00000135426"; transcript_id "G1985.4";
chr12	PacBio	CDS	54963742	54963950	.	-	.	gene_id "ENSG00000135426"; transcript_id "G1985.4";
chr12	PacBio	CDS	54966053	54966151	.	-	.	gene_id "ENSG00000135426"; transcript_id "G1985.4";
chr12	PacBio	CDS	54966388	54966424	.	-	.	gene_id "ENSG00000135426"; transcript_id "G1985.4";
chr12	PacBio	CDS	54967183	54967236	.	-	.	gene_id "ENSG00000135426"; transcript_id "G1985.4";
chr12	PacBio	CDS	54967843	54967892	.	-	.	gene_id "ENSG00000135426"; transcript_id "G1985.4";
chr12	PacBio	CDS	54973477	54973519	.	-	.	gene_id "ENSG00000135426"; transcript_id "G1985.4";
chr12	PacBio	CDS	54974400	54974562	.	-	.	gene_id "ENSG00000135426"; transcript_id "G1985.4";
chr12	PacBio	transcript	54950067	54984763	.	-	.	gene_id "ENSG00000135426"; transcript_id "G1985.5";
chr12	PacBio	exon	54950067	54950390	.	-	.	gene_id "ENSG00000135426"; transcript_id "G1985.5";
chr12	PacBio	exon	54961168	54961267	.	-	.	gene_id "ENSG00000135426"; transcript_id "G1985.5";
chr12	PacBio	exon	54962431	54963242	.	-	.	gene_id "ENSG00000135426"; transcript_id "G1985.5";
chr12	PacBio	exon	54963742	54963950	.	-	.	gene_id "ENSG00000135426"; transcript_id "G1985.5";
chr12	PacBio	exon	54966053	54966151	.	-	.	gene_id "ENSG00000135426"; transcript_id "G1985.5";
chr12	PacBio	exon	54966388	54966424	.	-	.	gene_id "ENSG00000135426"; transcript_id "G1985.5";
chr12	PacBio	exon	54967183	54967236	.	-	.	gene_id "ENSG00000135426"; transcript_id "G1985.5";
chr12	PacBio	exon	54967843	54967892	.	-	.	gene_id "ENSG00000135426"; transcript_id "G1985.5";
chr12	PacBio	exon	54973477	54973519	.	-	.	gene_id "ENSG00000135426"; transcript_id "G1985.5";
chr12	PacBio	exon	54974400	54974607	.	-	.	gene_id "ENSG00000135426"; transcript_id "G1985.5";
chr12	PacBio	exon	54983994	54984166	.	-	.	gene_id "ENSG00000135426"; transcript_id "G1985.5";
chr12	PacBio	exon	54984585	54984763	.	-	.	gene_id "ENSG00000135426"; transcript_id "G1985.5";
chr12	PacBio	CDS	54961169	54961267	.	-	.	gene_id "ENSG00000135426"; transcript_id "G1985.5";
chr12	PacBio	CDS	54962431	54963242	.	-	.	gene_id "ENSG00000135426"; transcript_id "G1985.5";
chr12	PacBio	CDS	54963742	54963950	.	-	.	gene_id "ENSG00000135426"; transcript_id "G1985.5";
chr12	PacBio	CDS	54966053	54966151	.	-	.	gene_id "ENSG00000135426"; transcript_id "G1985.5";
chr12	PacBio	CDS	54966388	54966424	.	-	.	gene_id "ENSG00000135426"; transcript_id "G1985.5";
chr12	PacBio	CDS	54967183	54967236	.	-	.	gene_id "ENSG00000135426"; transcript_id "G1985.5";
chr12	PacBio	CDS	54967843	54967892	.	-	.	gene_id "ENSG00000135426"; transcript_id "G1985.5";
chr12	PacBio	CDS	54973477	54973519	.	-	.	gene_id "ENSG00000135426"; transcript_id "G1985.5";
chr12	PacBio	CDS	54974400	54974562	.	-	.	gene_id "ENSG00000135426"; transcript_id "G1985.5";
chr12	PacBio	transcript	54950071	54984727	.	-	.	gene_id "ENSG00000135426"; transcript_id "G1985.6";
chr12	PacBio	exon	54950071	54950390	.	-	.	gene_id "ENSG00000135426"; transcript_id "G1985.6";
chr12	PacBio	exon	54961168	54961267	.	-	.	gene_id "ENSG00000135426"; transcript_id "G1985.6";
chr12	PacBio	exon	54962431	54963242	.	-	.	gene_id "ENSG00000135426"; transcript_id "G1985.6";
chr12	PacBio	exon	54963742	54963950	.	-	.	gene_id "ENSG00000135426"; transcript_id "G1985.6";
chr12	PacBio	exon	54966053	54966151	.	-	.	gene_id "ENSG00000135426"; transcript_id "G1985.6";
chr12	PacBio	exon	54966388	54966424	.	-	.	gene_id "ENSG00000135426"; transcript_id "G1985.6";
chr12	PacBio	exon	54967183	54967236	.	-	.	gene_id "ENSG00000135426"; transcript_id "G1985.6";
chr12	PacBio	exon	54967843	54967892	.	-	.	gene_id "ENSG00000135426"; transcript_id "G1985.6";
chr12	PacBio	exon	54973477	54973519	.	-	.	gene_id "ENSG00000135426"; transcript_id "G1985.6";
chr12	PacBio	exon	54974400	54974607	.	-	.	gene_id "ENSG00000135426"; transcript_id "G1985.6";
chr12	PacBio	exon	54981774	54981945	.	-	.	gene_id "ENSG00000135426"; transcript_id "G1985.6";
chr12	PacBio	exon	54983994	54984166	.	-	.	gene_id "ENSG00000135426"; transcript_id "G1985.6";
chr12	PacBio	exon	54984585	54984727	.	-	.	gene_id "ENSG00000135426"; transcript_id "G1985.6";
chr12	PacBio	CDS	54961169	54961267	.	-	.	gene_id "ENSG00000135426"; transcript_id "G1985.6";
chr12	PacBio	CDS	54962431	54963242	.	-	.	gene_id "ENSG00000135426"; transcript_id "G1985.6";
chr12	PacBio	CDS	54963742	54963950	.	-	.	gene_id "ENSG00000135426"; transcript_id "G1985.6";
chr12	PacBio	CDS	54966053	54966151	.	-	.	gene_id "ENSG00000135426"; transcript_id "G1985.6";
chr12	PacBio	CDS	54966388	54966424	.	-	.	gene_id "ENSG00000135426"; transcript_id "G1985.6";
chr12	PacBio	CDS	54967183	54967236	.	-	.	gene_id "ENSG00000135426"; transcript_id "G1985.6";
chr12	PacBio	CDS	54967843	54967892	.	-	.	gene_id "ENSG00000135426"; transcript_id "G1985.6";
chr12	PacBio	CDS	54973477	54973519	.	-	.	gene_id "ENSG00000135426"; transcript_id "G1985.6";
chr12	PacBio	CDS	54974400	54974562	.	-	.	gene_id "ENSG00000135426"; transcript_id "G1985.6";
chr12	PacBio	transcript	54950073	54984763	.	-	.	gene_id "ENSG00000135426"; transcript_id "G1985.7";
chr12	PacBio	exon	54950073	54950390	.	-	.	gene_id "ENSG00000135426"; transcript_id "G1985.7";
chr12	PacBio	exon	54961168	54961267	.	-	.	gene_id "ENSG00000135426"; transcript_id "G1985.7";
chr12	PacBio	exon	54962431	54963242	.	-	.	gene_id "ENSG00000135426"; transcript_id "G1985.7";
chr12	PacBio	exon	54963742	54963950	.	-	.	gene_id "ENSG00000135426"; transcript_id "G1985.7";
chr12	PacBio	exon	54966053	54966151	.	-	.	gene_id "ENSG00000135426"; transcript_id "G1985.7";
chr12	PacBio	exon	54966388	54966424	.	-	.	gene_id "ENSG00000135426"; transcript_id "G1985.7";
chr12	PacBio	exon	54967183	54967236	.	-	.	gene_id "ENSG00000135426"; transcript_id "G1985.7";
chr12	PacBio	exon	54967843	54967892	.	-	.	gene_id "ENSG00000135426"; transcript_id "G1985.7";
chr12	PacBio	exon	54973477	54973519	.	-	.	gene_id "ENSG00000135426"; transcript_id "G1985.7";
chr12	PacBio	exon	54974400	54974607	.	-	.	gene_id "ENSG00000135426"; transcript_id "G1985.7";
chr12	PacBio	exon	54984585	54984763	.	-	.	gene_id "ENSG00000135426"; transcript_id "G1985.7";
chr12	PacBio	CDS	54961169	54961267	.	-	.	gene_id "ENSG00000135426"; transcript_id "G1985.7";
chr12	PacBio	CDS	54962431	54963242	.	-	.	gene_id "ENSG00000135426"; transcript_id "G1985.7";
chr12	PacBio	CDS	54963742	54963950	.	-	.	gene_id "ENSG00000135426"; transcript_id "G1985.7";
chr12	PacBio	CDS	54966053	54966151	.	-	.	gene_id "ENSG00000135426"; transcript_id "G1985.7";
chr12	PacBio	CDS	54966388	54966424	.	-	.	gene_id "ENSG00000135426"; transcript_id "G1985.7";
chr12	PacBio	CDS	54967183	54967236	.	-	.	gene_id "ENSG00000135426"; transcript_id "G1985.7";
chr12	PacBio	CDS	54967843	54967892	.	-	.	gene_id "ENSG00000135426"; transcript_id "G1985.7";
chr12	PacBio	CDS	54973477	54973519	.	-	.	gene_id "ENSG00000135426"; transcript_id "G1985.7";
chr12	PacBio	CDS	54974400	54974562	.	-	.	gene_id "ENSG00000135426"; transcript_id "G1985.7";
chr12	PacBio	transcript	54950078	54984748	.	-	.	gene_id "ENSG00000135426"; transcript_id "G1985.8";
chr12	PacBio	exon	54950078	54950390	.	-	.	gene_id "ENSG00000135426"; transcript_id "G1985.8";
chr12	PacBio	exon	54961168	54961267	.	-	.	gene_id "ENSG00000135426"; transcript_id "G1985.8";
chr12	PacBio	exon	54962431	54963242	.	-	.	gene_id "ENSG00000135426"; transcript_id "G1985.8";
chr12	PacBio	exon	54963742	54963950	.	-	.	gene_id "ENSG00000135426"; transcript_id "G1985.8";
chr12	PacBio	exon	54966053	54966151	.	-	.	gene_id "ENSG00000135426"; transcript_id "G1985.8";
chr12	PacBio	exon	54966388	54966424	.	-	.	gene_id "ENSG00000135426"; transcript_id "G1985.8";
chr12	PacBio	exon	54967183	54967236	.	-	.	gene_id "ENSG00000135426"; transcript_id "G1985.8";
chr12	PacBio	exon	54967843	54967892	.	-	.	gene_id "ENSG00000135426"; transcript_id "G1985.8";
chr12	PacBio	exon	54973477	54973519	.	-	.	gene_id "ENSG00000135426"; transcript_id "G1985.8";
chr12	PacBio	exon	54974400	54974607	.	-	.	gene_id "ENSG00000135426"; transcript_id "G1985.8";
chr12	PacBio	exon	54981774	54981945	.	-	.	gene_id "ENSG00000135426"; transcript_id "G1985.8";
chr12	PacBio	exon	54984585	54984748	.	-	.	gene_id "ENSG00000135426"; transcript_id "G1985.8";
chr12	PacBio	CDS	54961169	54961267	.	-	.	gene_id "ENSG00000135426"; transcript_id "G1985.8";
chr12	PacBio	CDS	54962431	54963242	.	-	.	gene_id "ENSG00000135426"; transcript_id "G1985.8";
chr12	PacBio	CDS	54963742	54963950	.	-	.	gene_id "ENSG00000135426"; transcript_id "G1985.8";
chr12	PacBio	CDS	54966053	54966151	.	-	.	gene_id "ENSG00000135426"; transcript_id "G1985.8";
chr12	PacBio	CDS	54966388	54966424	.	-	.	gene_id "ENSG00000135426"; transcript_id "G1985.8";
chr12	PacBio	CDS	54967183	54967236	.	-	.	gene_id "ENSG00000135426"; transcript_id "G1985.8";
chr12	PacBio	CDS	54967843	54967892	.	-	.	gene_id "ENSG00000135426"; transcript_id "G1985.8";
chr12	PacBio	CDS	54973477	54973519	.	-	.	gene_id "ENSG00000135426"; transcript_id "G1985.8";
chr12	PacBio	CDS	54974400	54974562	.	-	.	gene_id "ENSG00000135426"; transcript_id "G1985.8";
chr12	PacBio	transcript	54950079	54984759	.	-	.	gene_id "ENSG00000135426"; transcript_id "G1985.9";
chr12	PacBio	exon	54950079	54950390	.	-	.	gene_id "ENSG00000135426"; transcript_id "G1985.9";
chr12	PacBio	exon	54962431	54963242	.	-	.	gene_id "ENSG00000135426"; transcript_id "G1985.9";
chr12	PacBio	exon	54963742	54963950	.	-	.	gene_id "ENSG00000135426"; transcript_id "G1985.9";
chr12	PacBio	exon	54966053	54966151	.	-	.	gene_id "ENSG00000135426"; transcript_id "G1985.9";
chr12	PacBio	exon	54966388	54966424	.	-	.	gene_id "ENSG00000135426"; transcript_id "G1985.9";
chr12	PacBio	exon	54967183	54967236	.	-	.	gene_id "ENSG00000135426"; transcript_id "G1985.9";
chr12	PacBio	exon	54967843	54967892	.	-	.	gene_id "ENSG00000135426"; transcript_id "G1985.9";
chr12	PacBio	exon	54973477	54973519	.	-	.	gene_id "ENSG00000135426"; transcript_id "G1985.9";
chr12	PacBio	exon	54974400	54974607	.	-	.	gene_id "ENSG00000135426"; transcript_id "G1985.9";
chr12	PacBio	exon	54984585	54984759	.	-	.	gene_id "ENSG00000135426"; transcript_id "G1985.9";
chr12	PacBio	CDS	54950208	54950390	.	-	.	gene_id "ENSG00000135426"; transcript_id "G1985.9";
chr12	PacBio	CDS	54962431	54963242	.	-	.	gene_id "ENSG00000135426"; transcript_id "G1985.9";
chr12	PacBio	CDS	54963742	54963950	.	-	.	gene_id "ENSG00000135426"; transcript_id "G1985.9";
chr12	PacBio	CDS	54966053	54966151	.	-	.	gene_id "ENSG00000135426"; transcript_id "G1985.9";
chr12	PacBio	CDS	54966388	54966424	.	-	.	gene_id "ENSG00000135426"; transcript_id "G1985.9";
chr12	PacBio	CDS	54967183	54967236	.	-	.	gene_id "ENSG00000135426"; transcript_id "G1985.9";
chr12	PacBio	CDS	54967843	54967892	.	-	.	gene_id "ENSG00000135426"; transcript_id "G1985.9";
chr12	PacBio	CDS	54973477	54973519	.	-	.	gene_id "ENSG00000135426"; transcript_id "G1985.9";
chr12	PacBio	CDS	54974400	54974562	.	-	.	gene_id "ENSG00000135426"; transcript_id "G1985.9";
chr12	PacBio	transcript	54961052	54984748	.	-	.	gene_id "ENSG00000135426"; transcript_id "G1985.10";
chr12	PacBio	exon	54961052	54961267	.	-	.	gene_id "ENSG00000135426"; transcript_id "G1985.10";
chr12	PacBio	exon	54962431	54963242	.	-	.	gene_id "ENSG00000135426"; transcript_id "G1985.10";
chr12	PacBio	exon	54963742	54963950	.	-	.	gene_id "ENSG00000135426"; transcript_id "G1985.10";
chr12	PacBio	exon	54966053	54966151	.	-	.	gene_id "ENSG00000135426"; transcript_id "G1985.10";
chr12	PacBio	exon	54966388	54966424	.	-	.	gene_id "ENSG00000135426"; transcript_id "G1985.10";
chr12	PacBio	exon	54967183	54967236	.	-	.	gene_id "ENSG00000135426"; transcript_id "G1985.10";
chr12	PacBio	exon	54967843	54967892	.	-	.	gene_id "ENSG00000135426"; transcript_id "G1985.10";
chr12	PacBio	exon	54973477	54973519	.	-	.	gene_id "ENSG00000135426"; transcript_id "G1985.10";
chr12	PacBio	exon	54974400	54974607	.	-	.	gene_id "ENSG00000135426"; transcript_id "G1985.10";
chr12	PacBio	exon	54984585	54984748	.	-	.	gene_id "ENSG00000135426"; transcript_id "G1985.10";
chr12	PacBio	CDS	54961169	54961267	.	-	.	gene_id "ENSG00000135426"; transcript_id "G1985.10";
chr12	PacBio	CDS	54962431	54963242	.	-	.	gene_id "ENSG00000135426"; transcript_id "G1985.10";
chr12	PacBio	CDS	54963742	54963950	.	-	.	gene_id "ENSG00000135426"; transcript_id "G1985.10";
chr12	PacBio	CDS	54966053	54966151	.	-	.	gene_id "ENSG00000135426"; transcript_id "G1985.10";
chr12	PacBio	CDS	54966388	54966424	.	-	.	gene_id "ENSG00000135426"; transcript_id "G1985.10";
chr12	PacBio	CDS	54967183	54967236	.	-	.	gene_id "ENSG00000135426"; transcript_id "G1985.10";
chr12	PacBio	CDS	54967843	54967892	.	-	.	gene_id "ENSG00000135426"; transcript_id "G1985.10";
chr12	PacBio	CDS	54973477	54973519	.	-	.	gene_id "ENSG00000135426"; transcript_id "G1985.10";
chr12	PacBio	CDS	54974400	54974562	.	-	.	gene_id "ENSG00000135426"; transcript_id "G1985.10";
chr12	PacBio	transcript	54970119	54984765	.	-	.	gene_id "ENSG00000135426"; transcript_id "G1985.11";
chr12	PacBio	exon	54970119	54973519	.	-	.	gene_id "ENSG00000135426"; transcript_id "G1985.11";
chr12	PacBio	exon	54974400	54974607	.	-	.	gene_id "ENSG00000135426"; transcript_id "G1985.11";
chr12	PacBio	exon	54981774	54981945	.	-	.	gene_id "ENSG00000135426"; transcript_id "G1985.11";
chr12	PacBio	exon	54984585	54984765	.	-	.	gene_id "ENSG00000135426"; transcript_id "G1985.11";
chr12	PacBio	transcript	54980978	54984719	.	-	.	gene_id "ENSG00000135426"; transcript_id "G1985.12";
chr12	PacBio	exon	54980978	54984719	.	-	.	gene_id "ENSG00000135426"; transcript_id "G1985.12";
chr12	PacBio	transcript	54982848	54984747	.	-	.	gene_id "ENSG00000135426"; transcript_id "G1985.14";
chr12	PacBio	exon	54982848	54984747	.	-	.	gene_id "ENSG00000135426"; transcript_id "G1985.14";
chr12	PacBio	transcript	55716033	55719705	.	+	.	gene_id "ENSG00000135441"; transcript_id "G1986.1";
chr12	PacBio	exon	55716033	55716196	.	+	.	gene_id "ENSG00000135441"; transcript_id "G1986.1";
chr12	PacBio	exon	55716933	55717005	.	+	.	gene_id "ENSG00000135441"; transcript_id "G1986.1";
chr12	PacBio	exon	55719091	55719223	.	+	.	gene_id "ENSG00000135441"; transcript_id "G1986.1";
chr12	PacBio	exon	55719499	55719705	.	+	.	gene_id "ENSG00000135441"; transcript_id "G1986.1";
chr12	PacBio	CDS	55716052	55716196	.	+	.	gene_id "ENSG00000135441"; transcript_id "G1986.1";
chr12	PacBio	CDS	55716933	55717005	.	+	.	gene_id "ENSG00000135441"; transcript_id "G1986.1";
chr12	PacBio	CDS	55719091	55719223	.	+	.	gene_id "ENSG00000135441"; transcript_id "G1986.1";
chr12	PacBio	CDS	55719499	55719609	.	+	.	gene_id "ENSG00000135441"; transcript_id "G1986.1";
chr12	PacBio	transcript	55725453	55729675	.	-	.	gene_id "ENSG00000135404"; transcript_id "G1987.1";
chr12	PacBio	exon	55725453	55725626	.	-	.	gene_id "ENSG00000135404"; transcript_id "G1987.1";
chr12	PacBio	exon	55725813	55725896	.	-	.	gene_id "ENSG00000135404"; transcript_id "G1987.1";
chr12	PacBio	exon	55726121	55726261	.	-	.	gene_id "ENSG00000135404"; transcript_id "G1987.1";
chr12	PacBio	exon	55726700	55726795	.	-	.	gene_id "ENSG00000135404"; transcript_id "G1987.1";
chr12	PacBio	exon	55726890	55726964	.	-	.	gene_id "ENSG00000135404"; transcript_id "G1987.1";
chr12	PacBio	exon	55727151	55727339	.	-	.	gene_id "ENSG00000135404"; transcript_id "G1987.1";
chr12	PacBio	exon	55728276	55728352	.	-	.	gene_id "ENSG00000135404"; transcript_id "G1987.1";
chr12	PacBio	exon	55729282	55729675	.	-	.	gene_id "ENSG00000135404"; transcript_id "G1987.1";
chr12	PacBio	CDS	55725561	55725626	.	-	.	gene_id "ENSG00000135404"; transcript_id "G1987.1";
chr12	PacBio	CDS	55725813	55725896	.	-	.	gene_id "ENSG00000135404"; transcript_id "G1987.1";
chr12	PacBio	CDS	55726121	55726261	.	-	.	gene_id "ENSG00000135404"; transcript_id "G1987.1";
chr12	PacBio	CDS	55726700	55726795	.	-	.	gene_id "ENSG00000135404"; transcript_id "G1987.1";
chr12	PacBio	CDS	55726890	55726964	.	-	.	gene_id "ENSG00000135404"; transcript_id "G1987.1";
chr12	PacBio	CDS	55727151	55727339	.	-	.	gene_id "ENSG00000135404"; transcript_id "G1987.1";
chr12	PacBio	CDS	55728276	55728341	.	-	.	gene_id "ENSG00000135404"; transcript_id "G1987.1";
chr12	PacBio	transcript	55725454	55729009	.	-	.	gene_id "ENSG00000135404"; transcript_id "G1987.2";
chr12	PacBio	exon	55725454	55725626	.	-	.	gene_id "ENSG00000135404"; transcript_id "G1987.2";
chr12	PacBio	exon	55725813	55725896	.	-	.	gene_id "ENSG00000135404"; transcript_id "G1987.2";
chr12	PacBio	exon	55726121	55726261	.	-	.	gene_id "ENSG00000135404"; transcript_id "G1987.2";
chr12	PacBio	exon	55726700	55726795	.	-	.	gene_id "ENSG00000135404"; transcript_id "G1987.2";
chr12	PacBio	exon	55726890	55726964	.	-	.	gene_id "ENSG00000135404"; transcript_id "G1987.2";
chr12	PacBio	exon	55727151	55727339	.	-	.	gene_id "ENSG00000135404"; transcript_id "G1987.2";
chr12	PacBio	exon	55728276	55728352	.	-	.	gene_id "ENSG00000135404"; transcript_id "G1987.2";
chr12	PacBio	exon	55728953	55729009	.	-	.	gene_id "ENSG00000135404"; transcript_id "G1987.2";
chr12	PacBio	CDS	55725561	55725626	.	-	.	gene_id "ENSG00000135404"; transcript_id "G1987.2";
chr12	PacBio	CDS	55725813	55725896	.	-	.	gene_id "ENSG00000135404"; transcript_id "G1987.2";
chr12	PacBio	CDS	55726121	55726261	.	-	.	gene_id "ENSG00000135404"; transcript_id "G1987.2";
chr12	PacBio	CDS	55726700	55726795	.	-	.	gene_id "ENSG00000135404"; transcript_id "G1987.2";
chr12	PacBio	CDS	55726890	55726964	.	-	.	gene_id "ENSG00000135404"; transcript_id "G1987.2";
chr12	PacBio	CDS	55727151	55727339	.	-	.	gene_id "ENSG00000135404"; transcript_id "G1987.2";
chr12	PacBio	CDS	55728276	55728341	.	-	.	gene_id "ENSG00000135404"; transcript_id "G1987.2";
chr12	PacBio	transcript	55743120	55749815	.	+	.	gene_id "ENSG00000135414"; transcript_id "G1988.1";
chr12	PacBio	exon	55743120	55743761	.	+	.	gene_id "ENSG00000135414"; transcript_id "G1988.1";
chr12	PacBio	exon	55748586	55748983	.	+	.	gene_id "ENSG00000135414"; transcript_id "G1988.1";
chr12	PacBio	exon	55749502	55749815	.	+	.	gene_id "ENSG00000135414"; transcript_id "G1988.1";
chr12	PacBio	CDS	55743317	55743761	.	+	.	gene_id "ENSG00000135414"; transcript_id "G1988.1";
chr12	PacBio	CDS	55748586	55748983	.	+	.	gene_id "ENSG00000135414"; transcript_id "G1988.1";
chr12	PacBio	CDS	55749502	55749813	.	+	.	gene_id "ENSG00000135414"; transcript_id "G1988.1";
chr12	PacBio	transcript	55748808	55751851	.	+	.	gene_id "ENSG00000135414"; transcript_id "G1988.2";
chr12	PacBio	exon	55748808	55748983	.	+	.	gene_id "ENSG00000135414"; transcript_id "G1988.2";
chr12	PacBio	exon	55749502	55751851	.	+	.	gene_id "ENSG00000135414"; transcript_id "G1988.2";
chr12	PacBio	CDS	55749511	55749882	.	+	.	gene_id "ENSG00000135414"; transcript_id "G1988.2";
chr12	PacBio	transcript	55818041	55820476	.	+	.	gene_id "ENSG00000123353"; transcript_id "G1989.1";
chr12	PacBio	exon	55818041	55818112	.	+	.	gene_id "ENSG00000123353"; transcript_id "G1989.1";
chr12	PacBio	exon	55818999	55819173	.	+	.	gene_id "ENSG00000123353"; transcript_id "G1989.1";
chr12	PacBio	exon	55819342	55819493	.	+	.	gene_id "ENSG00000123353"; transcript_id "G1989.1";
chr12	PacBio	exon	55820260	55820476	.	+	.	gene_id "ENSG00000123353"; transcript_id "G1989.1";
chr12	PacBio	CDS	55819000	55819173	.	+	.	gene_id "ENSG00000123353"; transcript_id "G1989.1";
chr12	PacBio	CDS	55819342	55819493	.	+	.	gene_id "ENSG00000123353"; transcript_id "G1989.1";
chr12	PacBio	CDS	55820260	55820395	.	+	.	gene_id "ENSG00000123353"; transcript_id "G1989.1";
chr12	PacBio	transcript	55818044	55821710	.	+	.	gene_id "ENSG00000123353"; transcript_id "G1989.2";
chr12	PacBio	exon	55818044	55818112	.	+	.	gene_id "ENSG00000123353"; transcript_id "G1989.2";
chr12	PacBio	exon	55818999	55819173	.	+	.	gene_id "ENSG00000123353"; transcript_id "G1989.2";
chr12	PacBio	exon	55819342	55819493	.	+	.	gene_id "ENSG00000123353"; transcript_id "G1989.2";
chr12	PacBio	exon	55820260	55821710	.	+	.	gene_id "ENSG00000123353"; transcript_id "G1989.2";
chr12	PacBio	CDS	55819000	55819173	.	+	.	gene_id "ENSG00000123353"; transcript_id "G1989.2";
chr12	PacBio	CDS	55819342	55819493	.	+	.	gene_id "ENSG00000123353"; transcript_id "G1989.2";
chr12	PacBio	CDS	55820260	55820395	.	+	.	gene_id "ENSG00000123353"; transcript_id "G1989.2";
chr12	PacBio	transcript	55818054	55821050	.	+	.	gene_id "ENSG00000123353"; transcript_id "G1989.3";
chr12	PacBio	exon	55818054	55818112	.	+	.	gene_id "ENSG00000123353"; transcript_id "G1989.3";
chr12	PacBio	exon	55818999	55819173	.	+	.	gene_id "ENSG00000123353"; transcript_id "G1989.3";
chr12	PacBio	exon	55819342	55819493	.	+	.	gene_id "ENSG00000123353"; transcript_id "G1989.3";
chr12	PacBio	exon	55820260	55821050	.	+	.	gene_id "ENSG00000123353"; transcript_id "G1989.3";
chr12	PacBio	CDS	55819000	55819173	.	+	.	gene_id "ENSG00000123353"; transcript_id "G1989.3";
chr12	PacBio	CDS	55819342	55819493	.	+	.	gene_id "ENSG00000123353"; transcript_id "G1989.3";
chr12	PacBio	CDS	55820260	55820395	.	+	.	gene_id "ENSG00000123353"; transcript_id "G1989.3";
chr12	PacBio	transcript	55818060	55821058	.	+	.	gene_id "ENSG00000123353"; transcript_id "G1989.4";
chr12	PacBio	exon	55818060	55821058	.	+	.	gene_id "ENSG00000123353"; transcript_id "G1989.4";
chr12	PacBio	transcript	55901412	55927128	.	-	.	gene_id "ENSG00000170473"; transcript_id "G1990.1";
chr12	PacBio	exon	55901412	55902355	.	-	.	gene_id "ENSG00000170473"; transcript_id "G1990.1";
chr12	PacBio	exon	55903387	55903480	.	-	.	gene_id "ENSG00000170473"; transcript_id "G1990.1";
chr12	PacBio	exon	55927076	55927128	.	-	.	gene_id "ENSG00000170473"; transcript_id "G1990.1";
chr12	PacBio	CDS	55901872	55902355	.	-	.	gene_id "ENSG00000170473"; transcript_id "G1990.1";
chr12	PacBio	CDS	55903387	55903480	.	-	.	gene_id "ENSG00000170473"; transcript_id "G1990.1";
chr12	PacBio	CDS	55927076	55927109	.	-	.	gene_id "ENSG00000170473"; transcript_id "G1990.1";
chr12	PacBio	transcript	55901413	55927120	.	-	.	gene_id "ENSG00000170473"; transcript_id "G1990.2";
chr12	PacBio	exon	55901413	55902355	.	-	.	gene_id "ENSG00000170473"; transcript_id "G1990.2";
chr12	PacBio	exon	55903387	55903480	.	-	.	gene_id "ENSG00000170473"; transcript_id "G1990.2";
chr12	PacBio	exon	55914276	55914366	.	-	.	gene_id "ENSG00000170473"; transcript_id "G1990.2";
chr12	PacBio	exon	55927076	55927120	.	-	.	gene_id "ENSG00000170473"; transcript_id "G1990.2";
chr12	PacBio	transcript	55901413	55927906	.	-	.	gene_id "ENSG00000170473"; transcript_id "G1990.6";
chr12	PacBio	exon	55901413	55902355	.	-	.	gene_id "ENSG00000170473"; transcript_id "G1990.6";
chr12	PacBio	exon	55927725	55927906	.	-	.	gene_id "ENSG00000170473"; transcript_id "G1990.6";
chr12	PacBio	transcript	55901413	55927914	.	-	.	gene_id "ENSG00000170473"; transcript_id "G1990.3";
chr12	PacBio	exon	55901413	55902355	.	-	.	gene_id "ENSG00000170473"; transcript_id "G1990.3";
chr12	PacBio	exon	55903387	55903480	.	-	.	gene_id "ENSG00000170473"; transcript_id "G1990.3";
chr12	PacBio	exon	55914276	55914366	.	-	.	gene_id "ENSG00000170473"; transcript_id "G1990.3";
chr12	PacBio	exon	55927725	55927914	.	-	.	gene_id "ENSG00000170473"; transcript_id "G1990.3";
chr12	PacBio	transcript	55901413	55928014	.	-	.	gene_id "ENSG00000170473"; transcript_id "G1990.4";
chr12	PacBio	exon	55901413	55902355	.	-	.	gene_id "ENSG00000170473"; transcript_id "G1990.4";
chr12	PacBio	exon	55903387	55903480	.	-	.	gene_id "ENSG00000170473"; transcript_id "G1990.4";
chr12	PacBio	exon	55927725	55928014	.	-	.	gene_id "ENSG00000170473"; transcript_id "G1990.4";
chr12	PacBio	CDS	55901872	55902355	.	-	.	gene_id "ENSG00000170473"; transcript_id "G1990.4";
chr12	PacBio	CDS	55903387	55903480	.	-	.	gene_id "ENSG00000170473"; transcript_id "G1990.4";
chr12	PacBio	CDS	55927725	55927761	.	-	.	gene_id "ENSG00000170473"; transcript_id "G1990.4";
chr12	PacBio	transcript	55901413	55928025	.	-	.	gene_id "ENSG00000170473"; transcript_id "G1990.5";
chr12	PacBio	exon	55901413	55902355	.	-	.	gene_id "ENSG00000170473"; transcript_id "G1990.5";
chr12	PacBio	exon	55903387	55903480	.	-	.	gene_id "ENSG00000170473"; transcript_id "G1990.5";
chr12	PacBio	exon	55927955	55928025	.	-	.	gene_id "ENSG00000170473"; transcript_id "G1990.5";
chr12	PacBio	transcript	55931116	55954025	.	+	.	gene_id "ENSG00000065357"; transcript_id "G1991.1";
chr12	PacBio	exon	55931116	55931344	.	+	.	gene_id "ENSG00000065357"; transcript_id "G1991.1";
chr12	PacBio	exon	55936423	55936567	.	+	.	gene_id "ENSG00000065357"; transcript_id "G1991.1";
chr12	PacBio	exon	55937017	55937090	.	+	.	gene_id "ENSG00000065357"; transcript_id "G1991.1";
chr12	PacBio	exon	55937408	55937543	.	+	.	gene_id "ENSG00000065357"; transcript_id "G1991.1";
chr12	PacBio	exon	55937978	55938052	.	+	.	gene_id "ENSG00000065357"; transcript_id "G1991.1";
chr12	PacBio	exon	55938511	55938560	.	+	.	gene_id "ENSG00000065357"; transcript_id "G1991.1";
chr12	PacBio	exon	55938915	55938989	.	+	.	gene_id "ENSG00000065357"; transcript_id "G1991.1";
chr12	PacBio	exon	55939186	55939305	.	+	.	gene_id "ENSG00000065357"; transcript_id "G1991.1";
chr12	PacBio	exon	55939415	55939529	.	+	.	gene_id "ENSG00000065357"; transcript_id "G1991.1";
chr12	PacBio	exon	55940082	55940170	.	+	.	gene_id "ENSG00000065357"; transcript_id "G1991.1";
chr12	PacBio	exon	55940314	55940433	.	+	.	gene_id "ENSG00000065357"; transcript_id "G1991.1";
chr12	PacBio	exon	55940624	55940722	.	+	.	gene_id "ENSG00000065357"; transcript_id "G1991.1";
chr12	PacBio	exon	55940897	55940980	.	+	.	gene_id "ENSG00000065357"; transcript_id "G1991.1";
chr12	PacBio	exon	55941252	55941325	.	+	.	gene_id "ENSG00000065357"; transcript_id "G1991.1";
chr12	PacBio	exon	55941510	55941584	.	+	.	gene_id "ENSG00000065357"; transcript_id "G1991.1";
chr12	PacBio	exon	55941998	55942083	.	+	.	gene_id "ENSG00000065357"; transcript_id "G1991.1";
chr12	PacBio	exon	55942174	55942263	.	+	.	gene_id "ENSG00000065357"; transcript_id "G1991.1";
chr12	PacBio	exon	55951623	55951783	.	+	.	gene_id "ENSG00000065357"; transcript_id "G1991.1";
chr12	PacBio	exon	55952035	55952099	.	+	.	gene_id "ENSG00000065357"; transcript_id "G1991.1";
chr12	PacBio	exon	55952341	55952431	.	+	.	gene_id "ENSG00000065357"; transcript_id "G1991.1";
chr12	PacBio	exon	55952734	55952932	.	+	.	gene_id "ENSG00000065357"; transcript_id "G1991.1";
chr12	PacBio	exon	55953040	55953160	.	+	.	gene_id "ENSG00000065357"; transcript_id "G1991.1";
chr12	PacBio	exon	55953350	55953410	.	+	.	gene_id "ENSG00000065357"; transcript_id "G1991.1";
chr12	PacBio	exon	55953685	55954025	.	+	.	gene_id "ENSG00000065357"; transcript_id "G1991.1";
chr12	PacBio	CDS	55936504	55936567	.	+	.	gene_id "ENSG00000065357"; transcript_id "G1991.1";
chr12	PacBio	CDS	55937017	55937090	.	+	.	gene_id "ENSG00000065357"; transcript_id "G1991.1";
chr12	PacBio	CDS	55937408	55937543	.	+	.	gene_id "ENSG00000065357"; transcript_id "G1991.1";
chr12	PacBio	CDS	55937978	55938052	.	+	.	gene_id "ENSG00000065357"; transcript_id "G1991.1";
chr12	PacBio	CDS	55938511	55938560	.	+	.	gene_id "ENSG00000065357"; transcript_id "G1991.1";
chr12	PacBio	CDS	55938915	55938989	.	+	.	gene_id "ENSG00000065357"; transcript_id "G1991.1";
chr12	PacBio	CDS	55939186	55939305	.	+	.	gene_id "ENSG00000065357"; transcript_id "G1991.1";
chr12	PacBio	CDS	55939415	55939529	.	+	.	gene_id "ENSG00000065357"; transcript_id "G1991.1";
chr12	PacBio	CDS	55940082	55940170	.	+	.	gene_id "ENSG00000065357"; transcript_id "G1991.1";
chr12	PacBio	CDS	55940314	55940433	.	+	.	gene_id "ENSG00000065357"; transcript_id "G1991.1";
chr12	PacBio	CDS	55940624	55940722	.	+	.	gene_id "ENSG00000065357"; transcript_id "G1991.1";
chr12	PacBio	CDS	55940897	55940980	.	+	.	gene_id "ENSG00000065357"; transcript_id "G1991.1";
chr12	PacBio	CDS	55941252	55941325	.	+	.	gene_id "ENSG00000065357"; transcript_id "G1991.1";
chr12	PacBio	CDS	55941510	55941584	.	+	.	gene_id "ENSG00000065357"; transcript_id "G1991.1";
chr12	PacBio	CDS	55941998	55942083	.	+	.	gene_id "ENSG00000065357"; transcript_id "G1991.1";
chr12	PacBio	CDS	55942174	55942263	.	+	.	gene_id "ENSG00000065357"; transcript_id "G1991.1";
chr12	PacBio	CDS	55951623	55951783	.	+	.	gene_id "ENSG00000065357"; transcript_id "G1991.1";
chr12	PacBio	CDS	55952035	55952099	.	+	.	gene_id "ENSG00000065357"; transcript_id "G1991.1";
chr12	PacBio	CDS	55952341	55952431	.	+	.	gene_id "ENSG00000065357"; transcript_id "G1991.1";
chr12	PacBio	CDS	55952734	55952932	.	+	.	gene_id "ENSG00000065357"; transcript_id "G1991.1";
chr12	PacBio	CDS	55953040	55953160	.	+	.	gene_id "ENSG00000065357"; transcript_id "G1991.1";
chr12	PacBio	CDS	55953350	55953410	.	+	.	gene_id "ENSG00000065357"; transcript_id "G1991.1";
chr12	PacBio	CDS	55953685	55953768	.	+	.	gene_id "ENSG00000065357"; transcript_id "G1991.1";
chr12	PacBio	transcript	55931154	55954020	.	+	.	gene_id "ENSG00000065357"; transcript_id "G1991.2";
chr12	PacBio	exon	55931154	55931344	.	+	.	gene_id "ENSG00000065357"; transcript_id "G1991.2";
chr12	PacBio	exon	55936423	55936567	.	+	.	gene_id "ENSG00000065357"; transcript_id "G1991.2";
chr12	PacBio	exon	55937017	55937090	.	+	.	gene_id "ENSG00000065357"; transcript_id "G1991.2";
chr12	PacBio	exon	55937408	55937543	.	+	.	gene_id "ENSG00000065357"; transcript_id "G1991.2";
chr12	PacBio	exon	55937978	55938052	.	+	.	gene_id "ENSG00000065357"; transcript_id "G1991.2";
chr12	PacBio	exon	55938511	55938560	.	+	.	gene_id "ENSG00000065357"; transcript_id "G1991.2";
chr12	PacBio	exon	55938915	55938989	.	+	.	gene_id "ENSG00000065357"; transcript_id "G1991.2";
chr12	PacBio	exon	55939186	55939305	.	+	.	gene_id "ENSG00000065357"; transcript_id "G1991.2";
chr12	PacBio	exon	55939415	55940433	.	+	.	gene_id "ENSG00000065357"; transcript_id "G1991.2";
chr12	PacBio	exon	55940624	55940722	.	+	.	gene_id "ENSG00000065357"; transcript_id "G1991.2";
chr12	PacBio	exon	55940897	55940980	.	+	.	gene_id "ENSG00000065357"; transcript_id "G1991.2";
chr12	PacBio	exon	55941252	55941325	.	+	.	gene_id "ENSG00000065357"; transcript_id "G1991.2";
chr12	PacBio	exon	55941510	55941584	.	+	.	gene_id "ENSG00000065357"; transcript_id "G1991.2";
chr12	PacBio	exon	55941998	55942083	.	+	.	gene_id "ENSG00000065357"; transcript_id "G1991.2";
chr12	PacBio	exon	55942174	55942263	.	+	.	gene_id "ENSG00000065357"; transcript_id "G1991.2";
chr12	PacBio	exon	55951623	55951783	.	+	.	gene_id "ENSG00000065357"; transcript_id "G1991.2";
chr12	PacBio	exon	55952035	55952099	.	+	.	gene_id "ENSG00000065357"; transcript_id "G1991.2";
chr12	PacBio	exon	55952341	55952431	.	+	.	gene_id "ENSG00000065357"; transcript_id "G1991.2";
chr12	PacBio	exon	55952734	55952932	.	+	.	gene_id "ENSG00000065357"; transcript_id "G1991.2";
chr12	PacBio	exon	55953040	55953160	.	+	.	gene_id "ENSG00000065357"; transcript_id "G1991.2";
chr12	PacBio	exon	55953350	55953410	.	+	.	gene_id "ENSG00000065357"; transcript_id "G1991.2";
chr12	PacBio	exon	55953685	55954020	.	+	.	gene_id "ENSG00000065357"; transcript_id "G1991.2";
chr12	PacBio	CDS	55940942	55940980	.	+	.	gene_id "ENSG00000065357"; transcript_id "G1991.2";
chr12	PacBio	CDS	55941252	55941325	.	+	.	gene_id "ENSG00000065357"; transcript_id "G1991.2";
chr12	PacBio	CDS	55941510	55941584	.	+	.	gene_id "ENSG00000065357"; transcript_id "G1991.2";
chr12	PacBio	CDS	55941998	55942083	.	+	.	gene_id "ENSG00000065357"; transcript_id "G1991.2";
chr12	PacBio	CDS	55942174	55942263	.	+	.	gene_id "ENSG00000065357"; transcript_id "G1991.2";
chr12	PacBio	CDS	55951623	55951783	.	+	.	gene_id "ENSG00000065357"; transcript_id "G1991.2";
chr12	PacBio	CDS	55952035	55952099	.	+	.	gene_id "ENSG00000065357"; transcript_id "G1991.2";
chr12	PacBio	CDS	55952341	55952431	.	+	.	gene_id "ENSG00000065357"; transcript_id "G1991.2";
chr12	PacBio	CDS	55952734	55952932	.	+	.	gene_id "ENSG00000065357"; transcript_id "G1991.2";
chr12	PacBio	CDS	55953040	55953160	.	+	.	gene_id "ENSG00000065357"; transcript_id "G1991.2";
chr12	PacBio	CDS	55953350	55953410	.	+	.	gene_id "ENSG00000065357"; transcript_id "G1991.2";
chr12	PacBio	CDS	55953685	55953768	.	+	.	gene_id "ENSG00000065357"; transcript_id "G1991.2";
chr12	PacBio	transcript	55931162	55954020	.	+	.	gene_id "ENSG00000065357"; transcript_id "G1991.5";
chr12	PacBio	exon	55931162	55931344	.	+	.	gene_id "ENSG00000065357"; transcript_id "G1991.5";
chr12	PacBio	exon	55936423	55936567	.	+	.	gene_id "ENSG00000065357"; transcript_id "G1991.5";
chr12	PacBio	exon	55937017	55937090	.	+	.	gene_id "ENSG00000065357"; transcript_id "G1991.5";
chr12	PacBio	exon	55937408	55937543	.	+	.	gene_id "ENSG00000065357"; transcript_id "G1991.5";
chr12	PacBio	exon	55937978	55938052	.	+	.	gene_id "ENSG00000065357"; transcript_id "G1991.5";
chr12	PacBio	exon	55938638	55938698	.	+	.	gene_id "ENSG00000065357"; transcript_id "G1991.5";
chr12	PacBio	exon	55938915	55938989	.	+	.	gene_id "ENSG00000065357"; transcript_id "G1991.5";
chr12	PacBio	exon	55939186	55939305	.	+	.	gene_id "ENSG00000065357"; transcript_id "G1991.5";
chr12	PacBio	exon	55939415	55939529	.	+	.	gene_id "ENSG00000065357"; transcript_id "G1991.5";
chr12	PacBio	exon	55940082	55940170	.	+	.	gene_id "ENSG00000065357"; transcript_id "G1991.5";
chr12	PacBio	exon	55940314	55940433	.	+	.	gene_id "ENSG00000065357"; transcript_id "G1991.5";
chr12	PacBio	exon	55940624	55940722	.	+	.	gene_id "ENSG00000065357"; transcript_id "G1991.5";
chr12	PacBio	exon	55940897	55940980	.	+	.	gene_id "ENSG00000065357"; transcript_id "G1991.5";
chr12	PacBio	exon	55941252	55941325	.	+	.	gene_id "ENSG00000065357"; transcript_id "G1991.5";
chr12	PacBio	exon	55941510	55941584	.	+	.	gene_id "ENSG00000065357"; transcript_id "G1991.5";
chr12	PacBio	exon	55941998	55942083	.	+	.	gene_id "ENSG00000065357"; transcript_id "G1991.5";
chr12	PacBio	exon	55942174	55942263	.	+	.	gene_id "ENSG00000065357"; transcript_id "G1991.5";
chr12	PacBio	exon	55951623	55951783	.	+	.	gene_id "ENSG00000065357"; transcript_id "G1991.5";
chr12	PacBio	exon	55952341	55952431	.	+	.	gene_id "ENSG00000065357"; transcript_id "G1991.5";
chr12	PacBio	exon	55952734	55952932	.	+	.	gene_id "ENSG00000065357"; transcript_id "G1991.5";
chr12	PacBio	exon	55953040	55953160	.	+	.	gene_id "ENSG00000065357"; transcript_id "G1991.5";
chr12	PacBio	exon	55953350	55953410	.	+	.	gene_id "ENSG00000065357"; transcript_id "G1991.5";
chr12	PacBio	exon	55953685	55954020	.	+	.	gene_id "ENSG00000065357"; transcript_id "G1991.5";
chr12	PacBio	CDS	55938942	55938989	.	+	.	gene_id "ENSG00000065357"; transcript_id "G1991.5";
chr12	PacBio	CDS	55939186	55939305	.	+	.	gene_id "ENSG00000065357"; transcript_id "G1991.5";
chr12	PacBio	CDS	55939415	55939529	.	+	.	gene_id "ENSG00000065357"; transcript_id "G1991.5";
chr12	PacBio	CDS	55940082	55940170	.	+	.	gene_id "ENSG00000065357"; transcript_id "G1991.5";
chr12	PacBio	CDS	55940314	55940433	.	+	.	gene_id "ENSG00000065357"; transcript_id "G1991.5";
chr12	PacBio	CDS	55940624	55940722	.	+	.	gene_id "ENSG00000065357"; transcript_id "G1991.5";
chr12	PacBio	CDS	55940897	55940980	.	+	.	gene_id "ENSG00000065357"; transcript_id "G1991.5";
chr12	PacBio	CDS	55941252	55941325	.	+	.	gene_id "ENSG00000065357"; transcript_id "G1991.5";
chr12	PacBio	CDS	55941510	55941584	.	+	.	gene_id "ENSG00000065357"; transcript_id "G1991.5";
chr12	PacBio	CDS	55941998	55942083	.	+	.	gene_id "ENSG00000065357"; transcript_id "G1991.5";
chr12	PacBio	CDS	55942174	55942263	.	+	.	gene_id "ENSG00000065357"; transcript_id "G1991.5";
chr12	PacBio	CDS	55951623	55951783	.	+	.	gene_id "ENSG00000065357"; transcript_id "G1991.5";
chr12	PacBio	CDS	55952341	55952382	.	+	.	gene_id "ENSG00000065357"; transcript_id "G1991.5";
chr12	PacBio	transcript	55931162	55954021	.	+	.	gene_id "ENSG00000065357"; transcript_id "G1991.3";
chr12	PacBio	exon	55931162	55931344	.	+	.	gene_id "ENSG00000065357"; transcript_id "G1991.3";
chr12	PacBio	exon	55936423	55936567	.	+	.	gene_id "ENSG00000065357"; transcript_id "G1991.3";
chr12	PacBio	exon	55937017	55937090	.	+	.	gene_id "ENSG00000065357"; transcript_id "G1991.3";
chr12	PacBio	exon	55937408	55937543	.	+	.	gene_id "ENSG00000065357"; transcript_id "G1991.3";
chr12	PacBio	exon	55937978	55938052	.	+	.	gene_id "ENSG00000065357"; transcript_id "G1991.3";
chr12	PacBio	exon	55938511	55938560	.	+	.	gene_id "ENSG00000065357"; transcript_id "G1991.3";
chr12	PacBio	exon	55938915	55938989	.	+	.	gene_id "ENSG00000065357"; transcript_id "G1991.3";
chr12	PacBio	exon	55939186	55939305	.	+	.	gene_id "ENSG00000065357"; transcript_id "G1991.3";
chr12	PacBio	exon	55939415	55940433	.	+	.	gene_id "ENSG00000065357"; transcript_id "G1991.3";
chr12	PacBio	exon	55940624	55940722	.	+	.	gene_id "ENSG00000065357"; transcript_id "G1991.3";
chr12	PacBio	exon	55940897	55940980	.	+	.	gene_id "ENSG00000065357"; transcript_id "G1991.3";
chr12	PacBio	exon	55941252	55941325	.	+	.	gene_id "ENSG00000065357"; transcript_id "G1991.3";
chr12	PacBio	exon	55941510	55941584	.	+	.	gene_id "ENSG00000065357"; transcript_id "G1991.3";
chr12	PacBio	exon	55941998	55942083	.	+	.	gene_id "ENSG00000065357"; transcript_id "G1991.3";
chr12	PacBio	exon	55942174	55942263	.	+	.	gene_id "ENSG00000065357"; transcript_id "G1991.3";
chr12	PacBio	exon	55943297	55943418	.	+	.	gene_id "ENSG00000065357"; transcript_id "G1991.3";
chr12	PacBio	exon	55951623	55951783	.	+	.	gene_id "ENSG00000065357"; transcript_id "G1991.3";
chr12	PacBio	exon	55952035	55952099	.	+	.	gene_id "ENSG00000065357"; transcript_id "G1991.3";
chr12	PacBio	exon	55952341	55952431	.	+	.	gene_id "ENSG00000065357"; transcript_id "G1991.3";
chr12	PacBio	exon	55952734	55952932	.	+	.	gene_id "ENSG00000065357"; transcript_id "G1991.3";
chr12	PacBio	exon	55953040	55953160	.	+	.	gene_id "ENSG00000065357"; transcript_id "G1991.3";
chr12	PacBio	exon	55953350	55953410	.	+	.	gene_id "ENSG00000065357"; transcript_id "G1991.3";
chr12	PacBio	exon	55953685	55954021	.	+	.	gene_id "ENSG00000065357"; transcript_id "G1991.3";
chr12	PacBio	CDS	55936504	55936567	.	+	.	gene_id "ENSG00000065357"; transcript_id "G1991.3";
chr12	PacBio	CDS	55937017	55937090	.	+	.	gene_id "ENSG00000065357"; transcript_id "G1991.3";
chr12	PacBio	CDS	55937408	55937543	.	+	.	gene_id "ENSG00000065357"; transcript_id "G1991.3";
chr12	PacBio	CDS	55937978	55938052	.	+	.	gene_id "ENSG00000065357"; transcript_id "G1991.3";
chr12	PacBio	CDS	55938511	55938560	.	+	.	gene_id "ENSG00000065357"; transcript_id "G1991.3";
chr12	PacBio	CDS	55938915	55938989	.	+	.	gene_id "ENSG00000065357"; transcript_id "G1991.3";
chr12	PacBio	CDS	55939186	55939305	.	+	.	gene_id "ENSG00000065357"; transcript_id "G1991.3";
chr12	PacBio	CDS	55939415	55939537	.	+	.	gene_id "ENSG00000065357"; transcript_id "G1991.3";
chr12	PacBio	transcript	55931162	55954025	.	+	.	gene_id "ENSG00000065357"; transcript_id "G1991.4";
chr12	PacBio	exon	55931162	55931344	.	+	.	gene_id "ENSG00000065357"; transcript_id "G1991.4";
chr12	PacBio	exon	55936423	55936567	.	+	.	gene_id "ENSG00000065357"; transcript_id "G1991.4";
chr12	PacBio	exon	55937017	55937090	.	+	.	gene_id "ENSG00000065357"; transcript_id "G1991.4";
chr12	PacBio	exon	55937408	55937543	.	+	.	gene_id "ENSG00000065357"; transcript_id "G1991.4";
chr12	PacBio	exon	55937978	55938052	.	+	.	gene_id "ENSG00000065357"; transcript_id "G1991.4";
chr12	PacBio	exon	55938511	55938989	.	+	.	gene_id "ENSG00000065357"; transcript_id "G1991.4";
chr12	PacBio	exon	55939186	55939305	.	+	.	gene_id "ENSG00000065357"; transcript_id "G1991.4";
chr12	PacBio	exon	55939415	55939529	.	+	.	gene_id "ENSG00000065357"; transcript_id "G1991.4";
chr12	PacBio	exon	55940082	55940170	.	+	.	gene_id "ENSG00000065357"; transcript_id "G1991.4";
chr12	PacBio	exon	55940314	55940433	.	+	.	gene_id "ENSG00000065357"; transcript_id "G1991.4";
chr12	PacBio	exon	55940624	55940722	.	+	.	gene_id "ENSG00000065357"; transcript_id "G1991.4";
chr12	PacBio	exon	55940897	55940980	.	+	.	gene_id "ENSG00000065357"; transcript_id "G1991.4";
chr12	PacBio	exon	55941252	55941325	.	+	.	gene_id "ENSG00000065357"; transcript_id "G1991.4";
chr12	PacBio	exon	55941510	55941584	.	+	.	gene_id "ENSG00000065357"; transcript_id "G1991.4";
chr12	PacBio	exon	55941998	55942083	.	+	.	gene_id "ENSG00000065357"; transcript_id "G1991.4";
chr12	PacBio	exon	55942174	55942263	.	+	.	gene_id "ENSG00000065357"; transcript_id "G1991.4";
chr12	PacBio	exon	55951623	55951783	.	+	.	gene_id "ENSG00000065357"; transcript_id "G1991.4";
chr12	PacBio	exon	55952035	55952099	.	+	.	gene_id "ENSG00000065357"; transcript_id "G1991.4";
chr12	PacBio	exon	55952341	55952431	.	+	.	gene_id "ENSG00000065357"; transcript_id "G1991.4";
chr12	PacBio	exon	55952734	55952932	.	+	.	gene_id "ENSG00000065357"; transcript_id "G1991.4";
chr12	PacBio	exon	55953040	55953160	.	+	.	gene_id "ENSG00000065357"; transcript_id "G1991.4";
chr12	PacBio	exon	55953350	55953410	.	+	.	gene_id "ENSG00000065357"; transcript_id "G1991.4";
chr12	PacBio	exon	55953685	55954025	.	+	.	gene_id "ENSG00000065357"; transcript_id "G1991.4";
chr12	PacBio	CDS	55936504	55936567	.	+	.	gene_id "ENSG00000065357"; transcript_id "G1991.4";
chr12	PacBio	CDS	55937017	55937090	.	+	.	gene_id "ENSG00000065357"; transcript_id "G1991.4";
chr12	PacBio	CDS	55937408	55937543	.	+	.	gene_id "ENSG00000065357"; transcript_id "G1991.4";
chr12	PacBio	CDS	55937978	55938052	.	+	.	gene_id "ENSG00000065357"; transcript_id "G1991.4";
chr12	PacBio	CDS	55938511	55938989	.	+	.	gene_id "ENSG00000065357"; transcript_id "G1991.4";
chr12	PacBio	CDS	55939186	55939305	.	+	.	gene_id "ENSG00000065357"; transcript_id "G1991.4";
chr12	PacBio	CDS	55939415	55939529	.	+	.	gene_id "ENSG00000065357"; transcript_id "G1991.4";
chr12	PacBio	CDS	55940082	55940170	.	+	.	gene_id "ENSG00000065357"; transcript_id "G1991.4";
chr12	PacBio	CDS	55940314	55940433	.	+	.	gene_id "ENSG00000065357"; transcript_id "G1991.4";
chr12	PacBio	CDS	55940624	55940722	.	+	.	gene_id "ENSG00000065357"; transcript_id "G1991.4";
chr12	PacBio	CDS	55940897	55940980	.	+	.	gene_id "ENSG00000065357"; transcript_id "G1991.4";
chr12	PacBio	CDS	55941252	55941325	.	+	.	gene_id "ENSG00000065357"; transcript_id "G1991.4";
chr12	PacBio	CDS	55941510	55941584	.	+	.	gene_id "ENSG00000065357"; transcript_id "G1991.4";
chr12	PacBio	CDS	55941998	55942083	.	+	.	gene_id "ENSG00000065357"; transcript_id "G1991.4";
chr12	PacBio	CDS	55942174	55942263	.	+	.	gene_id "ENSG00000065357"; transcript_id "G1991.4";
chr12	PacBio	CDS	55951623	55951783	.	+	.	gene_id "ENSG00000065357"; transcript_id "G1991.4";
chr12	PacBio	CDS	55952035	55952099	.	+	.	gene_id "ENSG00000065357"; transcript_id "G1991.4";
chr12	PacBio	CDS	55952341	55952431	.	+	.	gene_id "ENSG00000065357"; transcript_id "G1991.4";
chr12	PacBio	CDS	55952734	55952932	.	+	.	gene_id "ENSG00000065357"; transcript_id "G1991.4";
chr12	PacBio	CDS	55953040	55953160	.	+	.	gene_id "ENSG00000065357"; transcript_id "G1991.4";
chr12	PacBio	CDS	55953350	55953410	.	+	.	gene_id "ENSG00000065357"; transcript_id "G1991.4";
chr12	PacBio	CDS	55953685	55953768	.	+	.	gene_id "ENSG00000065357"; transcript_id "G1991.4";
chr12	PacBio	transcript	55932025	55954021	.	+	.	gene_id "ENSG00000065357"; transcript_id "G1991.6";
chr12	PacBio	exon	55932025	55932123	.	+	.	gene_id "ENSG00000065357"; transcript_id "G1991.6";
chr12	PacBio	exon	55936423	55936567	.	+	.	gene_id "ENSG00000065357"; transcript_id "G1991.6";
chr12	PacBio	exon	55937017	55937090	.	+	.	gene_id "ENSG00000065357"; transcript_id "G1991.6";
chr12	PacBio	exon	55937408	55937543	.	+	.	gene_id "ENSG00000065357"; transcript_id "G1991.6";
chr12	PacBio	exon	55937978	55938052	.	+	.	gene_id "ENSG00000065357"; transcript_id "G1991.6";
chr12	PacBio	exon	55938511	55938560	.	+	.	gene_id "ENSG00000065357"; transcript_id "G1991.6";
chr12	PacBio	exon	55938915	55938989	.	+	.	gene_id "ENSG00000065357"; transcript_id "G1991.6";
chr12	PacBio	exon	55939186	55939305	.	+	.	gene_id "ENSG00000065357"; transcript_id "G1991.6";
chr12	PacBio	exon	55939415	55939529	.	+	.	gene_id "ENSG00000065357"; transcript_id "G1991.6";
chr12	PacBio	exon	55940082	55940170	.	+	.	gene_id "ENSG00000065357"; transcript_id "G1991.6";
chr12	PacBio	exon	55940314	55940433	.	+	.	gene_id "ENSG00000065357"; transcript_id "G1991.6";
chr12	PacBio	exon	55940624	55940722	.	+	.	gene_id "ENSG00000065357"; transcript_id "G1991.6";
chr12	PacBio	exon	55940897	55940980	.	+	.	gene_id "ENSG00000065357"; transcript_id "G1991.6";
chr12	PacBio	exon	55941252	55941325	.	+	.	gene_id "ENSG00000065357"; transcript_id "G1991.6";
chr12	PacBio	exon	55941510	55941584	.	+	.	gene_id "ENSG00000065357"; transcript_id "G1991.6";
chr12	PacBio	exon	55941998	55942083	.	+	.	gene_id "ENSG00000065357"; transcript_id "G1991.6";
chr12	PacBio	exon	55942174	55942263	.	+	.	gene_id "ENSG00000065357"; transcript_id "G1991.6";
chr12	PacBio	exon	55951623	55951783	.	+	.	gene_id "ENSG00000065357"; transcript_id "G1991.6";
chr12	PacBio	exon	55952035	55952099	.	+	.	gene_id "ENSG00000065357"; transcript_id "G1991.6";
chr12	PacBio	exon	55952341	55952431	.	+	.	gene_id "ENSG00000065357"; transcript_id "G1991.6";
chr12	PacBio	exon	55952734	55952932	.	+	.	gene_id "ENSG00000065357"; transcript_id "G1991.6";
chr12	PacBio	exon	55953040	55953160	.	+	.	gene_id "ENSG00000065357"; transcript_id "G1991.6";
chr12	PacBio	exon	55953350	55953410	.	+	.	gene_id "ENSG00000065357"; transcript_id "G1991.6";
chr12	PacBio	exon	55953685	55954021	.	+	.	gene_id "ENSG00000065357"; transcript_id "G1991.6";
chr12	PacBio	CDS	55936504	55936567	.	+	.	gene_id "ENSG00000065357"; transcript_id "G1991.6";
chr12	PacBio	CDS	55937017	55937090	.	+	.	gene_id "ENSG00000065357"; transcript_id "G1991.6";
chr12	PacBio	CDS	55937408	55937543	.	+	.	gene_id "ENSG00000065357"; transcript_id "G1991.6";
chr12	PacBio	CDS	55937978	55938052	.	+	.	gene_id "ENSG00000065357"; transcript_id "G1991.6";
chr12	PacBio	CDS	55938511	55938560	.	+	.	gene_id "ENSG00000065357"; transcript_id "G1991.6";
chr12	PacBio	CDS	55938915	55938989	.	+	.	gene_id "ENSG00000065357"; transcript_id "G1991.6";
chr12	PacBio	CDS	55939186	55939305	.	+	.	gene_id "ENSG00000065357"; transcript_id "G1991.6";
chr12	PacBio	CDS	55939415	55939529	.	+	.	gene_id "ENSG00000065357"; transcript_id "G1991.6";
chr12	PacBio	CDS	55940082	55940170	.	+	.	gene_id "ENSG00000065357"; transcript_id "G1991.6";
chr12	PacBio	CDS	55940314	55940433	.	+	.	gene_id "ENSG00000065357"; transcript_id "G1991.6";
chr12	PacBio	CDS	55940624	55940722	.	+	.	gene_id "ENSG00000065357"; transcript_id "G1991.6";
chr12	PacBio	CDS	55940897	55940980	.	+	.	gene_id "ENSG00000065357"; transcript_id "G1991.6";
chr12	PacBio	CDS	55941252	55941325	.	+	.	gene_id "ENSG00000065357"; transcript_id "G1991.6";
chr12	PacBio	CDS	55941510	55941584	.	+	.	gene_id "ENSG00000065357"; transcript_id "G1991.6";
chr12	PacBio	CDS	55941998	55942083	.	+	.	gene_id "ENSG00000065357"; transcript_id "G1991.6";
chr12	PacBio	CDS	55942174	55942263	.	+	.	gene_id "ENSG00000065357"; transcript_id "G1991.6";
chr12	PacBio	CDS	55951623	55951783	.	+	.	gene_id "ENSG00000065357"; transcript_id "G1991.6";
chr12	PacBio	CDS	55952035	55952099	.	+	.	gene_id "ENSG00000065357"; transcript_id "G1991.6";
chr12	PacBio	CDS	55952341	55952431	.	+	.	gene_id "ENSG00000065357"; transcript_id "G1991.6";
chr12	PacBio	CDS	55952734	55952932	.	+	.	gene_id "ENSG00000065357"; transcript_id "G1991.6";
chr12	PacBio	CDS	55953040	55953160	.	+	.	gene_id "ENSG00000065357"; transcript_id "G1991.6";
chr12	PacBio	CDS	55953350	55953410	.	+	.	gene_id "ENSG00000065357"; transcript_id "G1991.6";
chr12	PacBio	CDS	55953685	55953768	.	+	.	gene_id "ENSG00000065357"; transcript_id "G1991.6";
chr12	PacBio	transcript	55932058	55954021	.	+	.	gene_id "ENSG00000065357"; transcript_id "G1991.7";
chr12	PacBio	exon	55932058	55932255	.	+	.	gene_id "ENSG00000065357"; transcript_id "G1991.7";
chr12	PacBio	exon	55936423	55936567	.	+	.	gene_id "ENSG00000065357"; transcript_id "G1991.7";
chr12	PacBio	exon	55937017	55937090	.	+	.	gene_id "ENSG00000065357"; transcript_id "G1991.7";
chr12	PacBio	exon	55937408	55937543	.	+	.	gene_id "ENSG00000065357"; transcript_id "G1991.7";
chr12	PacBio	exon	55937978	55938052	.	+	.	gene_id "ENSG00000065357"; transcript_id "G1991.7";
chr12	PacBio	exon	55938511	55938560	.	+	.	gene_id "ENSG00000065357"; transcript_id "G1991.7";
chr12	PacBio	exon	55938915	55938989	.	+	.	gene_id "ENSG00000065357"; transcript_id "G1991.7";
chr12	PacBio	exon	55939186	55939305	.	+	.	gene_id "ENSG00000065357"; transcript_id "G1991.7";
chr12	PacBio	exon	55939415	55939529	.	+	.	gene_id "ENSG00000065357"; transcript_id "G1991.7";
chr12	PacBio	exon	55940082	55940170	.	+	.	gene_id "ENSG00000065357"; transcript_id "G1991.7";
chr12	PacBio	exon	55940314	55940433	.	+	.	gene_id "ENSG00000065357"; transcript_id "G1991.7";
chr12	PacBio	exon	55940624	55940722	.	+	.	gene_id "ENSG00000065357"; transcript_id "G1991.7";
chr12	PacBio	exon	55940897	55940980	.	+	.	gene_id "ENSG00000065357"; transcript_id "G1991.7";
chr12	PacBio	exon	55941252	55941325	.	+	.	gene_id "ENSG00000065357"; transcript_id "G1991.7";
chr12	PacBio	exon	55941510	55941584	.	+	.	gene_id "ENSG00000065357"; transcript_id "G1991.7";
chr12	PacBio	exon	55941998	55942083	.	+	.	gene_id "ENSG00000065357"; transcript_id "G1991.7";
chr12	PacBio	exon	55942174	55942263	.	+	.	gene_id "ENSG00000065357"; transcript_id "G1991.7";
chr12	PacBio	exon	55951623	55951783	.	+	.	gene_id "ENSG00000065357"; transcript_id "G1991.7";
chr12	PacBio	exon	55952035	55952099	.	+	.	gene_id "ENSG00000065357"; transcript_id "G1991.7";
chr12	PacBio	exon	55952341	55952431	.	+	.	gene_id "ENSG00000065357"; transcript_id "G1991.7";
chr12	PacBio	exon	55952734	55952932	.	+	.	gene_id "ENSG00000065357"; transcript_id "G1991.7";
chr12	PacBio	exon	55953040	55953160	.	+	.	gene_id "ENSG00000065357"; transcript_id "G1991.7";
chr12	PacBio	exon	55953350	55953410	.	+	.	gene_id "ENSG00000065357"; transcript_id "G1991.7";
chr12	PacBio	exon	55953685	55954021	.	+	.	gene_id "ENSG00000065357"; transcript_id "G1991.7";
chr12	PacBio	CDS	55936504	55936567	.	+	.	gene_id "ENSG00000065357"; transcript_id "G1991.7";
chr12	PacBio	CDS	55937017	55937090	.	+	.	gene_id "ENSG00000065357"; transcript_id "G1991.7";
chr12	PacBio	CDS	55937408	55937543	.	+	.	gene_id "ENSG00000065357"; transcript_id "G1991.7";
chr12	PacBio	CDS	55937978	55938052	.	+	.	gene_id "ENSG00000065357"; transcript_id "G1991.7";
chr12	PacBio	CDS	55938511	55938560	.	+	.	gene_id "ENSG00000065357"; transcript_id "G1991.7";
chr12	PacBio	CDS	55938915	55938989	.	+	.	gene_id "ENSG00000065357"; transcript_id "G1991.7";
chr12	PacBio	CDS	55939186	55939305	.	+	.	gene_id "ENSG00000065357"; transcript_id "G1991.7";
chr12	PacBio	CDS	55939415	55939529	.	+	.	gene_id "ENSG00000065357"; transcript_id "G1991.7";
chr12	PacBio	CDS	55940082	55940170	.	+	.	gene_id "ENSG00000065357"; transcript_id "G1991.7";
chr12	PacBio	CDS	55940314	55940433	.	+	.	gene_id "ENSG00000065357"; transcript_id "G1991.7";
chr12	PacBio	CDS	55940624	55940722	.	+	.	gene_id "ENSG00000065357"; transcript_id "G1991.7";
chr12	PacBio	CDS	55940897	55940980	.	+	.	gene_id "ENSG00000065357"; transcript_id "G1991.7";
chr12	PacBio	CDS	55941252	55941325	.	+	.	gene_id "ENSG00000065357"; transcript_id "G1991.7";
chr12	PacBio	CDS	55941510	55941584	.	+	.	gene_id "ENSG00000065357"; transcript_id "G1991.7";
chr12	PacBio	CDS	55941998	55942083	.	+	.	gene_id "ENSG00000065357"; transcript_id "G1991.7";
chr12	PacBio	CDS	55942174	55942263	.	+	.	gene_id "ENSG00000065357"; transcript_id "G1991.7";
chr12	PacBio	CDS	55951623	55951783	.	+	.	gene_id "ENSG00000065357"; transcript_id "G1991.7";
chr12	PacBio	CDS	55952035	55952099	.	+	.	gene_id "ENSG00000065357"; transcript_id "G1991.7";
chr12	PacBio	CDS	55952341	55952431	.	+	.	gene_id "ENSG00000065357"; transcript_id "G1991.7";
chr12	PacBio	CDS	55952734	55952932	.	+	.	gene_id "ENSG00000065357"; transcript_id "G1991.7";
chr12	PacBio	CDS	55953040	55953160	.	+	.	gene_id "ENSG00000065357"; transcript_id "G1991.7";
chr12	PacBio	CDS	55953350	55953410	.	+	.	gene_id "ENSG00000065357"; transcript_id "G1991.7";
chr12	PacBio	CDS	55953685	55953768	.	+	.	gene_id "ENSG00000065357"; transcript_id "G1991.7";
chr12	PacBio	transcript	55966764	55972783	.	+	.	gene_id "ENSG00000123374"; transcript_id "G1992.2";
chr12	PacBio	exon	55966764	55967934	.	+	.	gene_id "ENSG00000123374"; transcript_id "G1992.2";
chr12	PacBio	exon	55968049	55968169	.	+	.	gene_id "ENSG00000123374"; transcript_id "G1992.2";
chr12	PacBio	exon	55968778	55968948	.	+	.	gene_id "ENSG00000123374"; transcript_id "G1992.2";
chr12	PacBio	exon	55971044	55971247	.	+	.	gene_id "ENSG00000123374"; transcript_id "G1992.2";
chr12	PacBio	exon	55971521	55972783	.	+	.	gene_id "ENSG00000123374"; transcript_id "G1992.2";
chr12	PacBio	CDS	55968125	55968169	.	+	.	gene_id "ENSG00000123374"; transcript_id "G1992.2";
chr12	PacBio	CDS	55968778	55968948	.	+	.	gene_id "ENSG00000123374"; transcript_id "G1992.2";
chr12	PacBio	CDS	55971044	55971247	.	+	.	gene_id "ENSG00000123374"; transcript_id "G1992.2";
chr12	PacBio	CDS	55971521	55971625	.	+	.	gene_id "ENSG00000123374"; transcript_id "G1992.2";
chr12	PacBio	transcript	55966764	55972788	.	+	.	gene_id "ENSG00000123374"; transcript_id "G1992.1";
chr12	PacBio	exon	55966764	55967124	.	+	.	gene_id "ENSG00000123374"; transcript_id "G1992.1";
chr12	PacBio	exon	55967857	55967934	.	+	.	gene_id "ENSG00000123374"; transcript_id "G1992.1";
chr12	PacBio	exon	55968049	55968169	.	+	.	gene_id "ENSG00000123374"; transcript_id "G1992.1";
chr12	PacBio	exon	55968778	55968948	.	+	.	gene_id "ENSG00000123374"; transcript_id "G1992.1";
chr12	PacBio	exon	55969475	55969576	.	+	.	gene_id "ENSG00000123374"; transcript_id "G1992.1";
chr12	PacBio	exon	55971044	55971247	.	+	.	gene_id "ENSG00000123374"; transcript_id "G1992.1";
chr12	PacBio	exon	55971521	55972788	.	+	.	gene_id "ENSG00000123374"; transcript_id "G1992.1";
chr12	PacBio	CDS	55967009	55967124	.	+	.	gene_id "ENSG00000123374"; transcript_id "G1992.1";
chr12	PacBio	CDS	55967857	55967934	.	+	.	gene_id "ENSG00000123374"; transcript_id "G1992.1";
chr12	PacBio	CDS	55968049	55968169	.	+	.	gene_id "ENSG00000123374"; transcript_id "G1992.1";
chr12	PacBio	CDS	55968778	55968948	.	+	.	gene_id "ENSG00000123374"; transcript_id "G1992.1";
chr12	PacBio	CDS	55969475	55969576	.	+	.	gene_id "ENSG00000123374"; transcript_id "G1992.1";
chr12	PacBio	CDS	55971044	55971247	.	+	.	gene_id "ENSG00000123374"; transcript_id "G1992.1";
chr12	PacBio	CDS	55971521	55971625	.	+	.	gene_id "ENSG00000123374"; transcript_id "G1992.1";
chr12	PacBio	transcript	55966769	55972661	.	+	.	gene_id "ENSG00000123374"; transcript_id "G1992.3";
chr12	PacBio	exon	55966769	55967124	.	+	.	gene_id "ENSG00000123374"; transcript_id "G1992.3";
chr12	PacBio	exon	55967857	55967934	.	+	.	gene_id "ENSG00000123374"; transcript_id "G1992.3";
chr12	PacBio	exon	55968049	55968169	.	+	.	gene_id "ENSG00000123374"; transcript_id "G1992.3";
chr12	PacBio	exon	55968778	55968948	.	+	.	gene_id "ENSG00000123374"; transcript_id "G1992.3";
chr12	PacBio	exon	55969475	55969576	.	+	.	gene_id "ENSG00000123374"; transcript_id "G1992.3";
chr12	PacBio	exon	55971044	55971247	.	+	.	gene_id "ENSG00000123374"; transcript_id "G1992.3";
chr12	PacBio	exon	55971521	55972661	.	+	.	gene_id "ENSG00000123374"; transcript_id "G1992.3";
chr12	PacBio	CDS	55967009	55967124	.	+	.	gene_id "ENSG00000123374"; transcript_id "G1992.3";
chr12	PacBio	CDS	55967857	55967934	.	+	.	gene_id "ENSG00000123374"; transcript_id "G1992.3";
chr12	PacBio	CDS	55968049	55968169	.	+	.	gene_id "ENSG00000123374"; transcript_id "G1992.3";
chr12	PacBio	CDS	55968778	55968948	.	+	.	gene_id "ENSG00000123374"; transcript_id "G1992.3";
chr12	PacBio	CDS	55969475	55969576	.	+	.	gene_id "ENSG00000123374"; transcript_id "G1992.3";
chr12	PacBio	CDS	55971044	55971247	.	+	.	gene_id "ENSG00000123374"; transcript_id "G1992.3";
chr12	PacBio	CDS	55971521	55971625	.	+	.	gene_id "ENSG00000123374"; transcript_id "G1992.3";
chr12	PacBio	transcript	55966769	55972788	.	+	.	gene_id "ENSG00000123374"; transcript_id "G1992.4";
chr12	PacBio	exon	55966769	55967124	.	+	.	gene_id "ENSG00000123374"; transcript_id "G1992.4";
chr12	PacBio	exon	55967857	55967934	.	+	.	gene_id "ENSG00000123374"; transcript_id "G1992.4";
chr12	PacBio	exon	55968049	55968169	.	+	.	gene_id "ENSG00000123374"; transcript_id "G1992.4";
chr12	PacBio	exon	55968778	55968948	.	+	.	gene_id "ENSG00000123374"; transcript_id "G1992.4";
chr12	PacBio	exon	55971044	55971247	.	+	.	gene_id "ENSG00000123374"; transcript_id "G1992.4";
chr12	PacBio	exon	55971521	55972788	.	+	.	gene_id "ENSG00000123374"; transcript_id "G1992.4";
chr12	PacBio	CDS	55967009	55967124	.	+	.	gene_id "ENSG00000123374"; transcript_id "G1992.4";
chr12	PacBio	CDS	55967857	55967934	.	+	.	gene_id "ENSG00000123374"; transcript_id "G1992.4";
chr12	PacBio	CDS	55968049	55968169	.	+	.	gene_id "ENSG00000123374"; transcript_id "G1992.4";
chr12	PacBio	CDS	55968778	55968948	.	+	.	gene_id "ENSG00000123374"; transcript_id "G1992.4";
chr12	PacBio	CDS	55971044	55971247	.	+	.	gene_id "ENSG00000123374"; transcript_id "G1992.4";
chr12	PacBio	CDS	55971521	55971625	.	+	.	gene_id "ENSG00000123374"; transcript_id "G1992.4";
chr12	PacBio	transcript	55966772	55972783	.	+	.	gene_id "ENSG00000123374"; transcript_id "G1992.7";
chr12	PacBio	exon	55966772	55967124	.	+	.	gene_id "ENSG00000123374"; transcript_id "G1992.7";
chr12	PacBio	exon	55967857	55967934	.	+	.	gene_id "ENSG00000123374"; transcript_id "G1992.7";
chr12	PacBio	exon	55968049	55968169	.	+	.	gene_id "ENSG00000123374"; transcript_id "G1992.7";
chr12	PacBio	exon	55969475	55969576	.	+	.	gene_id "ENSG00000123374"; transcript_id "G1992.7";
chr12	PacBio	exon	55971044	55971247	.	+	.	gene_id "ENSG00000123374"; transcript_id "G1992.7";
chr12	PacBio	exon	55971521	55972783	.	+	.	gene_id "ENSG00000123374"; transcript_id "G1992.7";
chr12	PacBio	CDS	55967009	55967124	.	+	.	gene_id "ENSG00000123374"; transcript_id "G1992.7";
chr12	PacBio	CDS	55967857	55967934	.	+	.	gene_id "ENSG00000123374"; transcript_id "G1992.7";
chr12	PacBio	CDS	55968049	55968169	.	+	.	gene_id "ENSG00000123374"; transcript_id "G1992.7";
chr12	PacBio	CDS	55969475	55969576	.	+	.	gene_id "ENSG00000123374"; transcript_id "G1992.7";
chr12	PacBio	CDS	55971044	55971247	.	+	.	gene_id "ENSG00000123374"; transcript_id "G1992.7";
chr12	PacBio	CDS	55971521	55971625	.	+	.	gene_id "ENSG00000123374"; transcript_id "G1992.7";
chr12	PacBio	transcript	55966772	55972788	.	+	.	gene_id "ENSG00000123374"; transcript_id "G1992.6";
chr12	PacBio	exon	55966772	55967124	.	+	.	gene_id "ENSG00000123374"; transcript_id "G1992.6";
chr12	PacBio	exon	55967857	55967934	.	+	.	gene_id "ENSG00000123374"; transcript_id "G1992.6";
chr12	PacBio	exon	55968049	55968169	.	+	.	gene_id "ENSG00000123374"; transcript_id "G1992.6";
chr12	PacBio	exon	55968778	55968948	.	+	.	gene_id "ENSG00000123374"; transcript_id "G1992.6";
chr12	PacBio	exon	55969475	55969576	.	+	.	gene_id "ENSG00000123374"; transcript_id "G1992.6";
chr12	PacBio	exon	55970598	55970741	.	+	.	gene_id "ENSG00000123374"; transcript_id "G1992.6";
chr12	PacBio	exon	55971044	55971247	.	+	.	gene_id "ENSG00000123374"; transcript_id "G1992.6";
chr12	PacBio	exon	55971521	55972788	.	+	.	gene_id "ENSG00000123374"; transcript_id "G1992.6";
chr12	PacBio	CDS	55967009	55967124	.	+	.	gene_id "ENSG00000123374"; transcript_id "G1992.6";
chr12	PacBio	CDS	55967857	55967934	.	+	.	gene_id "ENSG00000123374"; transcript_id "G1992.6";
chr12	PacBio	CDS	55968049	55968169	.	+	.	gene_id "ENSG00000123374"; transcript_id "G1992.6";
chr12	PacBio	CDS	55968778	55968948	.	+	.	gene_id "ENSG00000123374"; transcript_id "G1992.6";
chr12	PacBio	CDS	55969475	55969576	.	+	.	gene_id "ENSG00000123374"; transcript_id "G1992.6";
chr12	PacBio	CDS	55970598	55970741	.	+	.	gene_id "ENSG00000123374"; transcript_id "G1992.6";
chr12	PacBio	CDS	55971044	55971247	.	+	.	gene_id "ENSG00000123374"; transcript_id "G1992.6";
chr12	PacBio	CDS	55971521	55971625	.	+	.	gene_id "ENSG00000123374"; transcript_id "G1992.6";
chr12	PacBio	transcript	55966772	55972790	.	+	.	gene_id "ENSG00000123374"; transcript_id "G1992.5";
chr12	PacBio	exon	55966772	55967124	.	+	.	gene_id "ENSG00000123374"; transcript_id "G1992.5";
chr12	PacBio	exon	55967754	55967934	.	+	.	gene_id "ENSG00000123374"; transcript_id "G1992.5";
chr12	PacBio	exon	55968049	55968169	.	+	.	gene_id "ENSG00000123374"; transcript_id "G1992.5";
chr12	PacBio	exon	55968778	55968948	.	+	.	gene_id "ENSG00000123374"; transcript_id "G1992.5";
chr12	PacBio	exon	55969475	55969576	.	+	.	gene_id "ENSG00000123374"; transcript_id "G1992.5";
chr12	PacBio	exon	55971044	55971247	.	+	.	gene_id "ENSG00000123374"; transcript_id "G1992.5";
chr12	PacBio	exon	55971521	55972790	.	+	.	gene_id "ENSG00000123374"; transcript_id "G1992.5";
chr12	PacBio	CDS	55968125	55968169	.	+	.	gene_id "ENSG00000123374"; transcript_id "G1992.5";
chr12	PacBio	CDS	55968778	55968948	.	+	.	gene_id "ENSG00000123374"; transcript_id "G1992.5";
chr12	PacBio	CDS	55969475	55969576	.	+	.	gene_id "ENSG00000123374"; transcript_id "G1992.5";
chr12	PacBio	CDS	55971044	55971247	.	+	.	gene_id "ENSG00000123374"; transcript_id "G1992.5";
chr12	PacBio	CDS	55971521	55971625	.	+	.	gene_id "ENSG00000123374"; transcript_id "G1992.5";
chr12	PacBio	transcript	55966775	55971900	.	+	.	gene_id "ENSG00000123374"; transcript_id "G1992.8";
chr12	PacBio	exon	55966775	55967124	.	+	.	gene_id "ENSG00000123374"; transcript_id "G1992.8";
chr12	PacBio	exon	55967754	55967934	.	+	.	gene_id "ENSG00000123374"; transcript_id "G1992.8";
chr12	PacBio	exon	55968049	55968169	.	+	.	gene_id "ENSG00000123374"; transcript_id "G1992.8";
chr12	PacBio	exon	55968778	55968948	.	+	.	gene_id "ENSG00000123374"; transcript_id "G1992.8";
chr12	PacBio	exon	55969475	55969576	.	+	.	gene_id "ENSG00000123374"; transcript_id "G1992.8";
chr12	PacBio	exon	55971044	55971247	.	+	.	gene_id "ENSG00000123374"; transcript_id "G1992.8";
chr12	PacBio	exon	55971521	55971900	.	+	.	gene_id "ENSG00000123374"; transcript_id "G1992.8";
chr12	PacBio	CDS	55968125	55968169	.	+	.	gene_id "ENSG00000123374"; transcript_id "G1992.8";
chr12	PacBio	CDS	55968778	55968948	.	+	.	gene_id "ENSG00000123374"; transcript_id "G1992.8";
chr12	PacBio	CDS	55969475	55969576	.	+	.	gene_id "ENSG00000123374"; transcript_id "G1992.8";
chr12	PacBio	CDS	55971044	55971247	.	+	.	gene_id "ENSG00000123374"; transcript_id "G1992.8";
chr12	PacBio	CDS	55971521	55971625	.	+	.	gene_id "ENSG00000123374"; transcript_id "G1992.8";
chr12	PacBio	transcript	55966777	55972787	.	+	.	gene_id "ENSG00000123374"; transcript_id "G1992.9";
chr12	PacBio	exon	55966777	55967934	.	+	.	gene_id "ENSG00000123374"; transcript_id "G1992.9";
chr12	PacBio	exon	55968049	55968169	.	+	.	gene_id "ENSG00000123374"; transcript_id "G1992.9";
chr12	PacBio	exon	55968778	55968948	.	+	.	gene_id "ENSG00000123374"; transcript_id "G1992.9";
chr12	PacBio	exon	55969475	55969576	.	+	.	gene_id "ENSG00000123374"; transcript_id "G1992.9";
chr12	PacBio	exon	55971044	55971247	.	+	.	gene_id "ENSG00000123374"; transcript_id "G1992.9";
chr12	PacBio	exon	55971521	55972787	.	+	.	gene_id "ENSG00000123374"; transcript_id "G1992.9";
chr12	PacBio	CDS	55968125	55968169	.	+	.	gene_id "ENSG00000123374"; transcript_id "G1992.9";
chr12	PacBio	CDS	55968778	55968948	.	+	.	gene_id "ENSG00000123374"; transcript_id "G1992.9";
chr12	PacBio	CDS	55969475	55969576	.	+	.	gene_id "ENSG00000123374"; transcript_id "G1992.9";
chr12	PacBio	CDS	55971044	55971247	.	+	.	gene_id "ENSG00000123374"; transcript_id "G1992.9";
chr12	PacBio	CDS	55971521	55971625	.	+	.	gene_id "ENSG00000123374"; transcript_id "G1992.9";
chr12	PacBio	transcript	55966789	55970286	.	+	.	gene_id "ENSG00000123374"; transcript_id "G1992.10";
chr12	PacBio	exon	55966789	55967934	.	+	.	gene_id "ENSG00000123374"; transcript_id "G1992.10";
chr12	PacBio	exon	55968049	55968169	.	+	.	gene_id "ENSG00000123374"; transcript_id "G1992.10";
chr12	PacBio	exon	55968778	55968948	.	+	.	gene_id "ENSG00000123374"; transcript_id "G1992.10";
chr12	PacBio	exon	55969475	55970286	.	+	.	gene_id "ENSG00000123374"; transcript_id "G1992.10";
chr12	PacBio	CDS	55968125	55968169	.	+	.	gene_id "ENSG00000123374"; transcript_id "G1992.10";
chr12	PacBio	CDS	55968778	55968948	.	+	.	gene_id "ENSG00000123374"; transcript_id "G1992.10";
chr12	PacBio	CDS	55969475	55969813	.	+	.	gene_id "ENSG00000123374"; transcript_id "G1992.10";
chr12	PacBio	transcript	55966796	55971894	.	+	.	gene_id "ENSG00000123374"; transcript_id "G1992.11";
chr12	PacBio	exon	55966796	55967124	.	+	.	gene_id "ENSG00000123374"; transcript_id "G1992.11";
chr12	PacBio	exon	55967857	55967934	.	+	.	gene_id "ENSG00000123374"; transcript_id "G1992.11";
chr12	PacBio	exon	55968049	55968169	.	+	.	gene_id "ENSG00000123374"; transcript_id "G1992.11";
chr12	PacBio	exon	55968778	55968948	.	+	.	gene_id "ENSG00000123374"; transcript_id "G1992.11";
chr12	PacBio	exon	55969475	55969576	.	+	.	gene_id "ENSG00000123374"; transcript_id "G1992.11";
chr12	PacBio	exon	55971044	55971247	.	+	.	gene_id "ENSG00000123374"; transcript_id "G1992.11";
chr12	PacBio	exon	55971521	55971894	.	+	.	gene_id "ENSG00000123374"; transcript_id "G1992.11";
chr12	PacBio	CDS	55967009	55967124	.	+	.	gene_id "ENSG00000123374"; transcript_id "G1992.11";
chr12	PacBio	CDS	55967857	55967934	.	+	.	gene_id "ENSG00000123374"; transcript_id "G1992.11";
chr12	PacBio	CDS	55968049	55968169	.	+	.	gene_id "ENSG00000123374"; transcript_id "G1992.11";
chr12	PacBio	CDS	55968778	55968948	.	+	.	gene_id "ENSG00000123374"; transcript_id "G1992.11";
chr12	PacBio	CDS	55969475	55969576	.	+	.	gene_id "ENSG00000123374"; transcript_id "G1992.11";
chr12	PacBio	CDS	55971044	55971247	.	+	.	gene_id "ENSG00000123374"; transcript_id "G1992.11";
chr12	PacBio	CDS	55971521	55971625	.	+	.	gene_id "ENSG00000123374"; transcript_id "G1992.11";
chr12	PacBio	transcript	55966796	55972796	.	+	.	gene_id "ENSG00000123374"; transcript_id "G1992.12";
chr12	PacBio	exon	55966796	55967124	.	+	.	gene_id "ENSG00000123374"; transcript_id "G1992.12";
chr12	PacBio	exon	55968049	55968169	.	+	.	gene_id "ENSG00000123374"; transcript_id "G1992.12";
chr12	PacBio	exon	55968778	55968948	.	+	.	gene_id "ENSG00000123374"; transcript_id "G1992.12";
chr12	PacBio	exon	55969475	55969576	.	+	.	gene_id "ENSG00000123374"; transcript_id "G1992.12";
chr12	PacBio	exon	55971044	55971247	.	+	.	gene_id "ENSG00000123374"; transcript_id "G1992.12";
chr12	PacBio	exon	55971521	55972796	.	+	.	gene_id "ENSG00000123374"; transcript_id "G1992.12";
chr12	PacBio	CDS	55967009	55967124	.	+	.	gene_id "ENSG00000123374"; transcript_id "G1992.12";
chr12	PacBio	CDS	55968049	55968169	.	+	.	gene_id "ENSG00000123374"; transcript_id "G1992.12";
chr12	PacBio	CDS	55968778	55968948	.	+	.	gene_id "ENSG00000123374"; transcript_id "G1992.12";
chr12	PacBio	CDS	55969475	55969576	.	+	.	gene_id "ENSG00000123374"; transcript_id "G1992.12";
chr12	PacBio	CDS	55971044	55971247	.	+	.	gene_id "ENSG00000123374"; transcript_id "G1992.12";
chr12	PacBio	CDS	55971521	55971625	.	+	.	gene_id "ENSG00000123374"; transcript_id "G1992.12";
chr12	PacBio	transcript	55966799	55972781	.	+	.	gene_id "ENSG00000123374"; transcript_id "G1992.13";
chr12	PacBio	exon	55966799	55967124	.	+	.	gene_id "ENSG00000123374"; transcript_id "G1992.13";
chr12	PacBio	exon	55967857	55967934	.	+	.	gene_id "ENSG00000123374"; transcript_id "G1992.13";
chr12	PacBio	exon	55968049	55968169	.	+	.	gene_id "ENSG00000123374"; transcript_id "G1992.13";
chr12	PacBio	exon	55968778	55968948	.	+	.	gene_id "ENSG00000123374"; transcript_id "G1992.13";
chr12	PacBio	exon	55969475	55969576	.	+	.	gene_id "ENSG00000123374"; transcript_id "G1992.13";
chr12	PacBio	exon	55971044	55972781	.	+	.	gene_id "ENSG00000123374"; transcript_id "G1992.13";
chr12	PacBio	CDS	55967009	55967124	.	+	.	gene_id "ENSG00000123374"; transcript_id "G1992.13";
chr12	PacBio	CDS	55967857	55967934	.	+	.	gene_id "ENSG00000123374"; transcript_id "G1992.13";
chr12	PacBio	CDS	55968049	55968169	.	+	.	gene_id "ENSG00000123374"; transcript_id "G1992.13";
chr12	PacBio	CDS	55968778	55968948	.	+	.	gene_id "ENSG00000123374"; transcript_id "G1992.13";
chr12	PacBio	CDS	55969475	55969576	.	+	.	gene_id "ENSG00000123374"; transcript_id "G1992.13";
chr12	PacBio	CDS	55971044	55971328	.	+	.	gene_id "ENSG00000123374"; transcript_id "G1992.13";
chr12	PacBio	transcript	55966809	55969232	.	+	.	gene_id "ENSG00000123374"; transcript_id "G1992.14";
chr12	PacBio	exon	55966809	55969232	.	+	.	gene_id "ENSG00000123374"; transcript_id "G1992.14";
chr12	PacBio	CDS	55967009	55967128	.	+	.	gene_id "ENSG00000123374"; transcript_id "G1992.14";
chr12	PacBio	transcript	55997246	56005523	.	+	.	gene_id "ENSG00000139531"; transcript_id "G1993.1";
chr12	PacBio	exon	55997246	55997339	.	+	.	gene_id "ENSG00000139531"; transcript_id "G1993.1";
chr12	PacBio	exon	56002212	56002271	.	+	.	gene_id "ENSG00000139531"; transcript_id "G1993.1";
chr12	PacBio	exon	56002543	56002720	.	+	.	gene_id "ENSG00000139531"; transcript_id "G1993.1";
chr12	PacBio	exon	56003618	56005523	.	+	.	gene_id "ENSG00000139531"; transcript_id "G1993.1";
chr12	PacBio	CDS	56002222	56002271	.	+	.	gene_id "ENSG00000139531"; transcript_id "G1993.1";
chr12	PacBio	CDS	56002543	56002720	.	+	.	gene_id "ENSG00000139531"; transcript_id "G1993.1";
chr12	PacBio	CDS	56003618	56005027	.	+	.	gene_id "ENSG00000139531"; transcript_id "G1993.1";
chr12	PacBio	transcript	55997257	56005523	.	+	.	gene_id "ENSG00000139531"; transcript_id "G1993.2";
chr12	PacBio	exon	55997257	55997339	.	+	.	gene_id "ENSG00000139531"; transcript_id "G1993.2";
chr12	PacBio	exon	55997615	55997723	.	+	.	gene_id "ENSG00000139531"; transcript_id "G1993.2";
chr12	PacBio	exon	56002212	56002271	.	+	.	gene_id "ENSG00000139531"; transcript_id "G1993.2";
chr12	PacBio	exon	56002543	56002720	.	+	.	gene_id "ENSG00000139531"; transcript_id "G1993.2";
chr12	PacBio	exon	56003618	56005523	.	+	.	gene_id "ENSG00000139531"; transcript_id "G1993.2";
chr12	PacBio	CDS	56002222	56002271	.	+	.	gene_id "ENSG00000139531"; transcript_id "G1993.2";
chr12	PacBio	CDS	56002543	56002720	.	+	.	gene_id "ENSG00000139531"; transcript_id "G1993.2";
chr12	PacBio	CDS	56003618	56005027	.	+	.	gene_id "ENSG00000139531"; transcript_id "G1993.2";
chr12	PacBio	transcript	56001261	56005523	.	+	.	gene_id "ENSG00000139531"; transcript_id "G1993.8";
chr12	PacBio	exon	56001261	56002271	.	+	.	gene_id "ENSG00000139531"; transcript_id "G1993.8";
chr12	PacBio	exon	56002543	56002720	.	+	.	gene_id "ENSG00000139531"; transcript_id "G1993.8";
chr12	PacBio	exon	56003618	56005523	.	+	.	gene_id "ENSG00000139531"; transcript_id "G1993.8";
chr12	PacBio	CDS	56002222	56002271	.	+	.	gene_id "ENSG00000139531"; transcript_id "G1993.8";
chr12	PacBio	CDS	56002543	56002720	.	+	.	gene_id "ENSG00000139531"; transcript_id "G1993.8";
chr12	PacBio	CDS	56003618	56005027	.	+	.	gene_id "ENSG00000139531"; transcript_id "G1993.8";
chr12	PacBio	transcript	56007436	56036900	.	+	.	gene_id "ENSG00000123411"; transcript_id "G1994.1";
chr12	PacBio	exon	56007436	56007734	.	+	.	gene_id "ENSG00000123411"; transcript_id "G1994.1";
chr12	PacBio	exon	56011554	56011737	.	+	.	gene_id "ENSG00000123411"; transcript_id "G1994.1";
chr12	PacBio	exon	56018126	56018177	.	+	.	gene_id "ENSG00000123411"; transcript_id "G1994.1";
chr12	PacBio	exon	56019318	56019415	.	+	.	gene_id "ENSG00000123411"; transcript_id "G1994.1";
chr12	PacBio	exon	56021431	56021580	.	+	.	gene_id "ENSG00000123411"; transcript_id "G1994.1";
chr12	PacBio	exon	56025054	56025158	.	+	.	gene_id "ENSG00000123411"; transcript_id "G1994.1";
chr12	PacBio	exon	56026781	56027041	.	+	.	gene_id "ENSG00000123411"; transcript_id "G1994.1";
chr12	PacBio	exon	56027780	56027947	.	+	.	gene_id "ENSG00000123411"; transcript_id "G1994.1";
chr12	PacBio	exon	56032561	56032710	.	+	.	gene_id "ENSG00000123411"; transcript_id "G1994.1";
chr12	PacBio	exon	56033190	56033321	.	+	.	gene_id "ENSG00000123411"; transcript_id "G1994.1";
chr12	PacBio	exon	56034571	56036900	.	+	.	gene_id "ENSG00000123411"; transcript_id "G1994.1";
chr12	PacBio	CDS	56026801	56027041	.	+	.	gene_id "ENSG00000123411"; transcript_id "G1994.1";
chr12	PacBio	CDS	56027780	56027947	.	+	.	gene_id "ENSG00000123411"; transcript_id "G1994.1";
chr12	PacBio	CDS	56032561	56032710	.	+	.	gene_id "ENSG00000123411"; transcript_id "G1994.1";
chr12	PacBio	CDS	56033190	56033321	.	+	.	gene_id "ENSG00000123411"; transcript_id "G1994.1";
chr12	PacBio	CDS	56034571	56035331	.	+	.	gene_id "ENSG00000123411"; transcript_id "G1994.1";
chr12	PacBio	transcript	56152490	56157988	.	+	.	gene_id "ENSG00000196465"; transcript_id "G1995.1";
chr12	PacBio	exon	56152490	56152631	.	+	.	gene_id "ENSG00000196465"; transcript_id "G1995.1";
chr12	PacBio	exon	56153873	56154092	.	+	.	gene_id "ENSG00000196465"; transcript_id "G1995.1";
chr12	PacBio	exon	56154813	56154840	.	+	.	gene_id "ENSG00000196465"; transcript_id "G1995.1";
chr12	PacBio	exon	56155055	56155198	.	+	.	gene_id "ENSG00000196465"; transcript_id "G1995.1";
chr12	PacBio	exon	56155419	56155592	.	+	.	gene_id "ENSG00000196465"; transcript_id "G1995.1";
chr12	PacBio	exon	56157468	56157545	.	+	.	gene_id "ENSG00000196465"; transcript_id "G1995.1";
chr12	PacBio	exon	56157698	56157735	.	+	.	gene_id "ENSG00000196465"; transcript_id "G1995.1";
chr12	PacBio	exon	56157882	56157988	.	+	.	gene_id "ENSG00000196465"; transcript_id "G1995.1";
chr12	PacBio	CDS	56153919	56154092	.	+	.	gene_id "ENSG00000196465"; transcript_id "G1995.1";
chr12	PacBio	CDS	56154813	56154840	.	+	.	gene_id "ENSG00000196465"; transcript_id "G1995.1";
chr12	PacBio	CDS	56155055	56155198	.	+	.	gene_id "ENSG00000196465"; transcript_id "G1995.1";
chr12	PacBio	CDS	56155419	56155592	.	+	.	gene_id "ENSG00000196465"; transcript_id "G1995.1";
chr12	PacBio	CDS	56157468	56157545	.	+	.	gene_id "ENSG00000196465"; transcript_id "G1995.1";
chr12	PacBio	CDS	56157698	56157726	.	+	.	gene_id "ENSG00000196465"; transcript_id "G1995.1";
chr12	PacBio	transcript	56162360	56189520	.	-	.	gene_id "ENSG00000139613"; transcript_id "G1996.1";
chr12	PacBio	exon	56162360	56163765	.	-	.	gene_id "ENSG00000139613"; transcript_id "G1996.1";
chr12	PacBio	exon	56164303	56164731	.	-	.	gene_id "ENSG00000139613"; transcript_id "G1996.1";
chr12	PacBio	exon	56165318	56165699	.	-	.	gene_id "ENSG00000139613"; transcript_id "G1996.1";
chr12	PacBio	exon	56168060	56168194	.	-	.	gene_id "ENSG00000139613"; transcript_id "G1996.1";
chr12	PacBio	exon	56169529	56169695	.	-	.	gene_id "ENSG00000139613"; transcript_id "G1996.1";
chr12	PacBio	exon	56169776	56169911	.	-	.	gene_id "ENSG00000139613"; transcript_id "G1996.1";
chr12	PacBio	exon	56170144	56170208	.	-	.	gene_id "ENSG00000139613"; transcript_id "G1996.1";
chr12	PacBio	exon	56171271	56171432	.	-	.	gene_id "ENSG00000139613"; transcript_id "G1996.1";
chr12	PacBio	exon	56171679	56171937	.	-	.	gene_id "ENSG00000139613"; transcript_id "G1996.1";
chr12	PacBio	exon	56172428	56172490	.	-	.	gene_id "ENSG00000139613"; transcript_id "G1996.1";
chr12	PacBio	exon	56172585	56172704	.	-	.	gene_id "ENSG00000139613"; transcript_id "G1996.1";
chr12	PacBio	exon	56172937	56173029	.	-	.	gene_id "ENSG00000139613"; transcript_id "G1996.1";
chr12	PacBio	exon	56173696	56173849	.	-	.	gene_id "ENSG00000139613"; transcript_id "G1996.1";
chr12	PacBio	exon	56174651	56174764	.	-	.	gene_id "ENSG00000139613"; transcript_id "G1996.1";
chr12	PacBio	exon	56178022	56178093	.	-	.	gene_id "ENSG00000139613"; transcript_id "G1996.1";
chr12	PacBio	exon	56178404	56178534	.	-	.	gene_id "ENSG00000139613"; transcript_id "G1996.1";
chr12	PacBio	exon	56178810	56178847	.	-	.	gene_id "ENSG00000139613"; transcript_id "G1996.1";
chr12	PacBio	exon	56178997	56179056	.	-	.	gene_id "ENSG00000139613"; transcript_id "G1996.1";
chr12	PacBio	exon	56180977	56181101	.	-	.	gene_id "ENSG00000139613"; transcript_id "G1996.1";
chr12	PacBio	exon	56181482	56181597	.	-	.	gene_id "ENSG00000139613"; transcript_id "G1996.1";
chr12	PacBio	exon	56181704	56181835	.	-	.	gene_id "ENSG00000139613"; transcript_id "G1996.1";
chr12	PacBio	exon	56182004	56182079	.	-	.	gene_id "ENSG00000139613"; transcript_id "G1996.1";
chr12	PacBio	exon	56183861	56183930	.	-	.	gene_id "ENSG00000139613"; transcript_id "G1996.1";
chr12	PacBio	exon	56184175	56184244	.	-	.	gene_id "ENSG00000139613"; transcript_id "G1996.1";
chr12	PacBio	exon	56184844	56184936	.	-	.	gene_id "ENSG00000139613"; transcript_id "G1996.1";
chr12	PacBio	exon	56185030	56185111	.	-	.	gene_id "ENSG00000139613"; transcript_id "G1996.1";
chr12	PacBio	exon	56186155	56186240	.	-	.	gene_id "ENSG00000139613"; transcript_id "G1996.1";
chr12	PacBio	exon	56187187	56187306	.	-	.	gene_id "ENSG00000139613"; transcript_id "G1996.1";
chr12	PacBio	exon	56189351	56189520	.	-	.	gene_id "ENSG00000139613"; transcript_id "G1996.1";
chr12	PacBio	CDS	56163689	56163765	.	-	.	gene_id "ENSG00000139613"; transcript_id "G1996.1";
chr12	PacBio	CDS	56164303	56164731	.	-	.	gene_id "ENSG00000139613"; transcript_id "G1996.1";
chr12	PacBio	CDS	56165318	56165699	.	-	.	gene_id "ENSG00000139613"; transcript_id "G1996.1";
chr12	PacBio	CDS	56168060	56168194	.	-	.	gene_id "ENSG00000139613"; transcript_id "G1996.1";
chr12	PacBio	CDS	56169529	56169695	.	-	.	gene_id "ENSG00000139613"; transcript_id "G1996.1";
chr12	PacBio	CDS	56169776	56169911	.	-	.	gene_id "ENSG00000139613"; transcript_id "G1996.1";
chr12	PacBio	CDS	56170144	56170208	.	-	.	gene_id "ENSG00000139613"; transcript_id "G1996.1";
chr12	PacBio	CDS	56171271	56171432	.	-	.	gene_id "ENSG00000139613"; transcript_id "G1996.1";
chr12	PacBio	CDS	56171679	56171937	.	-	.	gene_id "ENSG00000139613"; transcript_id "G1996.1";
chr12	PacBio	CDS	56172428	56172490	.	-	.	gene_id "ENSG00000139613"; transcript_id "G1996.1";
chr12	PacBio	CDS	56172585	56172704	.	-	.	gene_id "ENSG00000139613"; transcript_id "G1996.1";
chr12	PacBio	CDS	56172937	56173029	.	-	.	gene_id "ENSG00000139613"; transcript_id "G1996.1";
chr12	PacBio	CDS	56173696	56173849	.	-	.	gene_id "ENSG00000139613"; transcript_id "G1996.1";
chr12	PacBio	CDS	56174651	56174764	.	-	.	gene_id "ENSG00000139613"; transcript_id "G1996.1";
chr12	PacBio	CDS	56178022	56178093	.	-	.	gene_id "ENSG00000139613"; transcript_id "G1996.1";
chr12	PacBio	CDS	56178404	56178534	.	-	.	gene_id "ENSG00000139613"; transcript_id "G1996.1";
chr12	PacBio	CDS	56178810	56178847	.	-	.	gene_id "ENSG00000139613"; transcript_id "G1996.1";
chr12	PacBio	CDS	56178997	56179056	.	-	.	gene_id "ENSG00000139613"; transcript_id "G1996.1";
chr12	PacBio	CDS	56180977	56181101	.	-	.	gene_id "ENSG00000139613"; transcript_id "G1996.1";
chr12	PacBio	CDS	56181482	56181597	.	-	.	gene_id "ENSG00000139613"; transcript_id "G1996.1";
chr12	PacBio	CDS	56181704	56181835	.	-	.	gene_id "ENSG00000139613"; transcript_id "G1996.1";
chr12	PacBio	CDS	56182004	56182079	.	-	.	gene_id "ENSG00000139613"; transcript_id "G1996.1";
chr12	PacBio	CDS	56183861	56183930	.	-	.	gene_id "ENSG00000139613"; transcript_id "G1996.1";
chr12	PacBio	CDS	56184175	56184244	.	-	.	gene_id "ENSG00000139613"; transcript_id "G1996.1";
chr12	PacBio	CDS	56184844	56184936	.	-	.	gene_id "ENSG00000139613"; transcript_id "G1996.1";
chr12	PacBio	CDS	56185030	56185111	.	-	.	gene_id "ENSG00000139613"; transcript_id "G1996.1";
chr12	PacBio	CDS	56186155	56186240	.	-	.	gene_id "ENSG00000139613"; transcript_id "G1996.1";
chr12	PacBio	CDS	56187187	56187306	.	-	.	gene_id "ENSG00000139613"; transcript_id "G1996.1";
chr12	PacBio	CDS	56189351	56189461	.	-	.	gene_id "ENSG00000139613"; transcript_id "G1996.1";
chr12	PacBio	transcript	56162360	56189540	.	-	.	gene_id "ENSG00000139613"; transcript_id "G1996.2";
chr12	PacBio	exon	56162360	56163765	.	-	.	gene_id "ENSG00000139613"; transcript_id "G1996.2";
chr12	PacBio	exon	56164303	56164731	.	-	.	gene_id "ENSG00000139613"; transcript_id "G1996.2";
chr12	PacBio	exon	56165318	56165699	.	-	.	gene_id "ENSG00000139613"; transcript_id "G1996.2";
chr12	PacBio	exon	56168060	56168194	.	-	.	gene_id "ENSG00000139613"; transcript_id "G1996.2";
chr12	PacBio	exon	56169529	56169695	.	-	.	gene_id "ENSG00000139613"; transcript_id "G1996.2";
chr12	PacBio	exon	56169776	56169911	.	-	.	gene_id "ENSG00000139613"; transcript_id "G1996.2";
chr12	PacBio	exon	56170144	56170208	.	-	.	gene_id "ENSG00000139613"; transcript_id "G1996.2";
chr12	PacBio	exon	56171271	56171432	.	-	.	gene_id "ENSG00000139613"; transcript_id "G1996.2";
chr12	PacBio	exon	56171679	56171937	.	-	.	gene_id "ENSG00000139613"; transcript_id "G1996.2";
chr12	PacBio	exon	56172428	56172490	.	-	.	gene_id "ENSG00000139613"; transcript_id "G1996.2";
chr12	PacBio	exon	56172585	56172704	.	-	.	gene_id "ENSG00000139613"; transcript_id "G1996.2";
chr12	PacBio	exon	56173696	56173849	.	-	.	gene_id "ENSG00000139613"; transcript_id "G1996.2";
chr12	PacBio	exon	56174651	56174764	.	-	.	gene_id "ENSG00000139613"; transcript_id "G1996.2";
chr12	PacBio	exon	56178022	56178093	.	-	.	gene_id "ENSG00000139613"; transcript_id "G1996.2";
chr12	PacBio	exon	56178404	56178534	.	-	.	gene_id "ENSG00000139613"; transcript_id "G1996.2";
chr12	PacBio	exon	56178810	56178847	.	-	.	gene_id "ENSG00000139613"; transcript_id "G1996.2";
chr12	PacBio	exon	56178997	56179056	.	-	.	gene_id "ENSG00000139613"; transcript_id "G1996.2";
chr12	PacBio	exon	56180977	56181101	.	-	.	gene_id "ENSG00000139613"; transcript_id "G1996.2";
chr12	PacBio	exon	56181482	56181597	.	-	.	gene_id "ENSG00000139613"; transcript_id "G1996.2";
chr12	PacBio	exon	56181704	56181835	.	-	.	gene_id "ENSG00000139613"; transcript_id "G1996.2";
chr12	PacBio	exon	56182004	56182079	.	-	.	gene_id "ENSG00000139613"; transcript_id "G1996.2";
chr12	PacBio	exon	56183861	56183930	.	-	.	gene_id "ENSG00000139613"; transcript_id "G1996.2";
chr12	PacBio	exon	56184175	56184244	.	-	.	gene_id "ENSG00000139613"; transcript_id "G1996.2";
chr12	PacBio	exon	56184844	56184936	.	-	.	gene_id "ENSG00000139613"; transcript_id "G1996.2";
chr12	PacBio	exon	56185030	56185111	.	-	.	gene_id "ENSG00000139613"; transcript_id "G1996.2";
chr12	PacBio	exon	56186155	56186240	.	-	.	gene_id "ENSG00000139613"; transcript_id "G1996.2";
chr12	PacBio	exon	56187187	56187306	.	-	.	gene_id "ENSG00000139613"; transcript_id "G1996.2";
chr12	PacBio	exon	56189351	56189540	.	-	.	gene_id "ENSG00000139613"; transcript_id "G1996.2";
chr12	PacBio	CDS	56163689	56163765	.	-	.	gene_id "ENSG00000139613"; transcript_id "G1996.2";
chr12	PacBio	CDS	56164303	56164731	.	-	.	gene_id "ENSG00000139613"; transcript_id "G1996.2";
chr12	PacBio	CDS	56165318	56165699	.	-	.	gene_id "ENSG00000139613"; transcript_id "G1996.2";
chr12	PacBio	CDS	56168060	56168194	.	-	.	gene_id "ENSG00000139613"; transcript_id "G1996.2";
chr12	PacBio	CDS	56169529	56169695	.	-	.	gene_id "ENSG00000139613"; transcript_id "G1996.2";
chr12	PacBio	CDS	56169776	56169911	.	-	.	gene_id "ENSG00000139613"; transcript_id "G1996.2";
chr12	PacBio	CDS	56170144	56170208	.	-	.	gene_id "ENSG00000139613"; transcript_id "G1996.2";
chr12	PacBio	CDS	56171271	56171432	.	-	.	gene_id "ENSG00000139613"; transcript_id "G1996.2";
chr12	PacBio	CDS	56171679	56171937	.	-	.	gene_id "ENSG00000139613"; transcript_id "G1996.2";
chr12	PacBio	CDS	56172428	56172490	.	-	.	gene_id "ENSG00000139613"; transcript_id "G1996.2";
chr12	PacBio	CDS	56172585	56172704	.	-	.	gene_id "ENSG00000139613"; transcript_id "G1996.2";
chr12	PacBio	CDS	56173696	56173849	.	-	.	gene_id "ENSG00000139613"; transcript_id "G1996.2";
chr12	PacBio	CDS	56174651	56174764	.	-	.	gene_id "ENSG00000139613"; transcript_id "G1996.2";
chr12	PacBio	CDS	56178022	56178093	.	-	.	gene_id "ENSG00000139613"; transcript_id "G1996.2";
chr12	PacBio	CDS	56178404	56178534	.	-	.	gene_id "ENSG00000139613"; transcript_id "G1996.2";
chr12	PacBio	CDS	56178810	56178847	.	-	.	gene_id "ENSG00000139613"; transcript_id "G1996.2";
chr12	PacBio	CDS	56178997	56179056	.	-	.	gene_id "ENSG00000139613"; transcript_id "G1996.2";
chr12	PacBio	CDS	56180977	56181101	.	-	.	gene_id "ENSG00000139613"; transcript_id "G1996.2";
chr12	PacBio	CDS	56181482	56181597	.	-	.	gene_id "ENSG00000139613"; transcript_id "G1996.2";
chr12	PacBio	CDS	56181704	56181835	.	-	.	gene_id "ENSG00000139613"; transcript_id "G1996.2";
chr12	PacBio	CDS	56182004	56182079	.	-	.	gene_id "ENSG00000139613"; transcript_id "G1996.2";
chr12	PacBio	CDS	56183861	56183930	.	-	.	gene_id "ENSG00000139613"; transcript_id "G1996.2";
chr12	PacBio	CDS	56184175	56184244	.	-	.	gene_id "ENSG00000139613"; transcript_id "G1996.2";
chr12	PacBio	CDS	56184844	56184936	.	-	.	gene_id "ENSG00000139613"; transcript_id "G1996.2";
chr12	PacBio	CDS	56185030	56185111	.	-	.	gene_id "ENSG00000139613"; transcript_id "G1996.2";
chr12	PacBio	CDS	56186155	56186240	.	-	.	gene_id "ENSG00000139613"; transcript_id "G1996.2";
chr12	PacBio	CDS	56187187	56187306	.	-	.	gene_id "ENSG00000139613"; transcript_id "G1996.2";
chr12	PacBio	CDS	56189351	56189461	.	-	.	gene_id "ENSG00000139613"; transcript_id "G1996.2";
chr12	PacBio	transcript	56162978	56189523	.	-	.	gene_id "ENSG00000139613"; transcript_id "G1996.3";
chr12	PacBio	exon	56162978	56163765	.	-	.	gene_id "ENSG00000139613"; transcript_id "G1996.3";
chr12	PacBio	exon	56164303	56164731	.	-	.	gene_id "ENSG00000139613"; transcript_id "G1996.3";
chr12	PacBio	exon	56165318	56165699	.	-	.	gene_id "ENSG00000139613"; transcript_id "G1996.3";
chr12	PacBio	exon	56168060	56168194	.	-	.	gene_id "ENSG00000139613"; transcript_id "G1996.3";
chr12	PacBio	exon	56169529	56169695	.	-	.	gene_id "ENSG00000139613"; transcript_id "G1996.3";
chr12	PacBio	exon	56169776	56169911	.	-	.	gene_id "ENSG00000139613"; transcript_id "G1996.3";
chr12	PacBio	exon	56170144	56170208	.	-	.	gene_id "ENSG00000139613"; transcript_id "G1996.3";
chr12	PacBio	exon	56171271	56171432	.	-	.	gene_id "ENSG00000139613"; transcript_id "G1996.3";
chr12	PacBio	exon	56171679	56171937	.	-	.	gene_id "ENSG00000139613"; transcript_id "G1996.3";
chr12	PacBio	exon	56172428	56172490	.	-	.	gene_id "ENSG00000139613"; transcript_id "G1996.3";
chr12	PacBio	exon	56172585	56172704	.	-	.	gene_id "ENSG00000139613"; transcript_id "G1996.3";
chr12	PacBio	exon	56173696	56173849	.	-	.	gene_id "ENSG00000139613"; transcript_id "G1996.3";
chr12	PacBio	exon	56174651	56174764	.	-	.	gene_id "ENSG00000139613"; transcript_id "G1996.3";
chr12	PacBio	exon	56178022	56178093	.	-	.	gene_id "ENSG00000139613"; transcript_id "G1996.3";
chr12	PacBio	exon	56178404	56178534	.	-	.	gene_id "ENSG00000139613"; transcript_id "G1996.3";
chr12	PacBio	exon	56178810	56178847	.	-	.	gene_id "ENSG00000139613"; transcript_id "G1996.3";
chr12	PacBio	exon	56178997	56179056	.	-	.	gene_id "ENSG00000139613"; transcript_id "G1996.3";
chr12	PacBio	exon	56180977	56181101	.	-	.	gene_id "ENSG00000139613"; transcript_id "G1996.3";
chr12	PacBio	exon	56181482	56181597	.	-	.	gene_id "ENSG00000139613"; transcript_id "G1996.3";
chr12	PacBio	exon	56181704	56181835	.	-	.	gene_id "ENSG00000139613"; transcript_id "G1996.3";
chr12	PacBio	exon	56182004	56182079	.	-	.	gene_id "ENSG00000139613"; transcript_id "G1996.3";
chr12	PacBio	exon	56183861	56183930	.	-	.	gene_id "ENSG00000139613"; transcript_id "G1996.3";
chr12	PacBio	exon	56184175	56184244	.	-	.	gene_id "ENSG00000139613"; transcript_id "G1996.3";
chr12	PacBio	exon	56184844	56184936	.	-	.	gene_id "ENSG00000139613"; transcript_id "G1996.3";
chr12	PacBio	exon	56185030	56185111	.	-	.	gene_id "ENSG00000139613"; transcript_id "G1996.3";
chr12	PacBio	exon	56186155	56186240	.	-	.	gene_id "ENSG00000139613"; transcript_id "G1996.3";
chr12	PacBio	exon	56187187	56187306	.	-	.	gene_id "ENSG00000139613"; transcript_id "G1996.3";
chr12	PacBio	exon	56189351	56189523	.	-	.	gene_id "ENSG00000139613"; transcript_id "G1996.3";
chr12	PacBio	CDS	56163689	56163765	.	-	.	gene_id "ENSG00000139613"; transcript_id "G1996.3";
chr12	PacBio	CDS	56164303	56164731	.	-	.	gene_id "ENSG00000139613"; transcript_id "G1996.3";
chr12	PacBio	CDS	56165318	56165699	.	-	.	gene_id "ENSG00000139613"; transcript_id "G1996.3";
chr12	PacBio	CDS	56168060	56168194	.	-	.	gene_id "ENSG00000139613"; transcript_id "G1996.3";
chr12	PacBio	CDS	56169529	56169695	.	-	.	gene_id "ENSG00000139613"; transcript_id "G1996.3";
chr12	PacBio	CDS	56169776	56169911	.	-	.	gene_id "ENSG00000139613"; transcript_id "G1996.3";
chr12	PacBio	CDS	56170144	56170208	.	-	.	gene_id "ENSG00000139613"; transcript_id "G1996.3";
chr12	PacBio	CDS	56171271	56171432	.	-	.	gene_id "ENSG00000139613"; transcript_id "G1996.3";
chr12	PacBio	CDS	56171679	56171937	.	-	.	gene_id "ENSG00000139613"; transcript_id "G1996.3";
chr12	PacBio	CDS	56172428	56172490	.	-	.	gene_id "ENSG00000139613"; transcript_id "G1996.3";
chr12	PacBio	CDS	56172585	56172704	.	-	.	gene_id "ENSG00000139613"; transcript_id "G1996.3";
chr12	PacBio	CDS	56173696	56173849	.	-	.	gene_id "ENSG00000139613"; transcript_id "G1996.3";
chr12	PacBio	CDS	56174651	56174764	.	-	.	gene_id "ENSG00000139613"; transcript_id "G1996.3";
chr12	PacBio	CDS	56178022	56178093	.	-	.	gene_id "ENSG00000139613"; transcript_id "G1996.3";
chr12	PacBio	CDS	56178404	56178534	.	-	.	gene_id "ENSG00000139613"; transcript_id "G1996.3";
chr12	PacBio	CDS	56178810	56178847	.	-	.	gene_id "ENSG00000139613"; transcript_id "G1996.3";
chr12	PacBio	CDS	56178997	56179056	.	-	.	gene_id "ENSG00000139613"; transcript_id "G1996.3";
chr12	PacBio	CDS	56180977	56181101	.	-	.	gene_id "ENSG00000139613"; transcript_id "G1996.3";
chr12	PacBio	CDS	56181482	56181597	.	-	.	gene_id "ENSG00000139613"; transcript_id "G1996.3";
chr12	PacBio	CDS	56181704	56181835	.	-	.	gene_id "ENSG00000139613"; transcript_id "G1996.3";
chr12	PacBio	CDS	56182004	56182079	.	-	.	gene_id "ENSG00000139613"; transcript_id "G1996.3";
chr12	PacBio	CDS	56183861	56183930	.	-	.	gene_id "ENSG00000139613"; transcript_id "G1996.3";
chr12	PacBio	CDS	56184175	56184244	.	-	.	gene_id "ENSG00000139613"; transcript_id "G1996.3";
chr12	PacBio	CDS	56184844	56184936	.	-	.	gene_id "ENSG00000139613"; transcript_id "G1996.3";
chr12	PacBio	CDS	56185030	56185111	.	-	.	gene_id "ENSG00000139613"; transcript_id "G1996.3";
chr12	PacBio	CDS	56186155	56186240	.	-	.	gene_id "ENSG00000139613"; transcript_id "G1996.3";
chr12	PacBio	CDS	56187187	56187306	.	-	.	gene_id "ENSG00000139613"; transcript_id "G1996.3";
chr12	PacBio	CDS	56189351	56189461	.	-	.	gene_id "ENSG00000139613"; transcript_id "G1996.3";
chr12	PacBio	transcript	56162980	56189578	.	-	.	gene_id "ENSG00000139613"; transcript_id "G1996.4";
chr12	PacBio	exon	56162980	56163765	.	-	.	gene_id "ENSG00000139613"; transcript_id "G1996.4";
chr12	PacBio	exon	56164303	56164731	.	-	.	gene_id "ENSG00000139613"; transcript_id "G1996.4";
chr12	PacBio	exon	56165318	56165699	.	-	.	gene_id "ENSG00000139613"; transcript_id "G1996.4";
chr12	PacBio	exon	56168060	56168194	.	-	.	gene_id "ENSG00000139613"; transcript_id "G1996.4";
chr12	PacBio	exon	56169529	56169695	.	-	.	gene_id "ENSG00000139613"; transcript_id "G1996.4";
chr12	PacBio	exon	56169776	56169911	.	-	.	gene_id "ENSG00000139613"; transcript_id "G1996.4";
chr12	PacBio	exon	56170144	56170208	.	-	.	gene_id "ENSG00000139613"; transcript_id "G1996.4";
chr12	PacBio	exon	56171271	56171432	.	-	.	gene_id "ENSG00000139613"; transcript_id "G1996.4";
chr12	PacBio	exon	56171679	56171937	.	-	.	gene_id "ENSG00000139613"; transcript_id "G1996.4";
chr12	PacBio	exon	56172428	56172490	.	-	.	gene_id "ENSG00000139613"; transcript_id "G1996.4";
chr12	PacBio	exon	56172585	56172704	.	-	.	gene_id "ENSG00000139613"; transcript_id "G1996.4";
chr12	PacBio	exon	56172937	56173029	.	-	.	gene_id "ENSG00000139613"; transcript_id "G1996.4";
chr12	PacBio	exon	56173696	56173849	.	-	.	gene_id "ENSG00000139613"; transcript_id "G1996.4";
chr12	PacBio	exon	56174651	56174764	.	-	.	gene_id "ENSG00000139613"; transcript_id "G1996.4";
chr12	PacBio	exon	56178022	56178093	.	-	.	gene_id "ENSG00000139613"; transcript_id "G1996.4";
chr12	PacBio	exon	56178404	56178534	.	-	.	gene_id "ENSG00000139613"; transcript_id "G1996.4";
chr12	PacBio	exon	56178810	56178847	.	-	.	gene_id "ENSG00000139613"; transcript_id "G1996.4";
chr12	PacBio	exon	56178997	56179056	.	-	.	gene_id "ENSG00000139613"; transcript_id "G1996.4";
chr12	PacBio	exon	56180977	56181101	.	-	.	gene_id "ENSG00000139613"; transcript_id "G1996.4";
chr12	PacBio	exon	56181482	56181597	.	-	.	gene_id "ENSG00000139613"; transcript_id "G1996.4";
chr12	PacBio	exon	56181704	56181835	.	-	.	gene_id "ENSG00000139613"; transcript_id "G1996.4";
chr12	PacBio	exon	56182004	56182079	.	-	.	gene_id "ENSG00000139613"; transcript_id "G1996.4";
chr12	PacBio	exon	56183861	56183930	.	-	.	gene_id "ENSG00000139613"; transcript_id "G1996.4";
chr12	PacBio	exon	56184175	56184244	.	-	.	gene_id "ENSG00000139613"; transcript_id "G1996.4";
chr12	PacBio	exon	56184844	56184936	.	-	.	gene_id "ENSG00000139613"; transcript_id "G1996.4";
chr12	PacBio	exon	56185030	56185111	.	-	.	gene_id "ENSG00000139613"; transcript_id "G1996.4";
chr12	PacBio	exon	56186155	56186240	.	-	.	gene_id "ENSG00000139613"; transcript_id "G1996.4";
chr12	PacBio	exon	56187187	56187306	.	-	.	gene_id "ENSG00000139613"; transcript_id "G1996.4";
chr12	PacBio	exon	56189351	56189578	.	-	.	gene_id "ENSG00000139613"; transcript_id "G1996.4";
chr12	PacBio	CDS	56163689	56163765	.	-	.	gene_id "ENSG00000139613"; transcript_id "G1996.4";
chr12	PacBio	CDS	56164303	56164731	.	-	.	gene_id "ENSG00000139613"; transcript_id "G1996.4";
chr12	PacBio	CDS	56165318	56165699	.	-	.	gene_id "ENSG00000139613"; transcript_id "G1996.4";
chr12	PacBio	CDS	56168060	56168194	.	-	.	gene_id "ENSG00000139613"; transcript_id "G1996.4";
chr12	PacBio	CDS	56169529	56169695	.	-	.	gene_id "ENSG00000139613"; transcript_id "G1996.4";
chr12	PacBio	CDS	56169776	56169911	.	-	.	gene_id "ENSG00000139613"; transcript_id "G1996.4";
chr12	PacBio	CDS	56170144	56170208	.	-	.	gene_id "ENSG00000139613"; transcript_id "G1996.4";
chr12	PacBio	CDS	56171271	56171432	.	-	.	gene_id "ENSG00000139613"; transcript_id "G1996.4";
chr12	PacBio	CDS	56171679	56171937	.	-	.	gene_id "ENSG00000139613"; transcript_id "G1996.4";
chr12	PacBio	CDS	56172428	56172490	.	-	.	gene_id "ENSG00000139613"; transcript_id "G1996.4";
chr12	PacBio	CDS	56172585	56172704	.	-	.	gene_id "ENSG00000139613"; transcript_id "G1996.4";
chr12	PacBio	CDS	56172937	56173029	.	-	.	gene_id "ENSG00000139613"; transcript_id "G1996.4";
chr12	PacBio	CDS	56173696	56173849	.	-	.	gene_id "ENSG00000139613"; transcript_id "G1996.4";
chr12	PacBio	CDS	56174651	56174764	.	-	.	gene_id "ENSG00000139613"; transcript_id "G1996.4";
chr12	PacBio	CDS	56178022	56178093	.	-	.	gene_id "ENSG00000139613"; transcript_id "G1996.4";
chr12	PacBio	CDS	56178404	56178534	.	-	.	gene_id "ENSG00000139613"; transcript_id "G1996.4";
chr12	PacBio	CDS	56178810	56178847	.	-	.	gene_id "ENSG00000139613"; transcript_id "G1996.4";
chr12	PacBio	CDS	56178997	56179056	.	-	.	gene_id "ENSG00000139613"; transcript_id "G1996.4";
chr12	PacBio	CDS	56180977	56181101	.	-	.	gene_id "ENSG00000139613"; transcript_id "G1996.4";
chr12	PacBio	CDS	56181482	56181597	.	-	.	gene_id "ENSG00000139613"; transcript_id "G1996.4";
chr12	PacBio	CDS	56181704	56181835	.	-	.	gene_id "ENSG00000139613"; transcript_id "G1996.4";
chr12	PacBio	CDS	56182004	56182079	.	-	.	gene_id "ENSG00000139613"; transcript_id "G1996.4";
chr12	PacBio	CDS	56183861	56183930	.	-	.	gene_id "ENSG00000139613"; transcript_id "G1996.4";
chr12	PacBio	CDS	56184175	56184244	.	-	.	gene_id "ENSG00000139613"; transcript_id "G1996.4";
chr12	PacBio	CDS	56184844	56184936	.	-	.	gene_id "ENSG00000139613"; transcript_id "G1996.4";
chr12	PacBio	CDS	56185030	56185111	.	-	.	gene_id "ENSG00000139613"; transcript_id "G1996.4";
chr12	PacBio	CDS	56186155	56186240	.	-	.	gene_id "ENSG00000139613"; transcript_id "G1996.4";
chr12	PacBio	CDS	56187187	56187306	.	-	.	gene_id "ENSG00000139613"; transcript_id "G1996.4";
chr12	PacBio	CDS	56189351	56189461	.	-	.	gene_id "ENSG00000139613"; transcript_id "G1996.4";
chr12	PacBio	transcript	56163286	56189584	.	-	.	gene_id "ENSG00000139613"; transcript_id "G1996.5";
chr12	PacBio	exon	56163286	56163765	.	-	.	gene_id "ENSG00000139613"; transcript_id "G1996.5";
chr12	PacBio	exon	56164303	56164731	.	-	.	gene_id "ENSG00000139613"; transcript_id "G1996.5";
chr12	PacBio	exon	56165318	56165699	.	-	.	gene_id "ENSG00000139613"; transcript_id "G1996.5";
chr12	PacBio	exon	56168060	56168194	.	-	.	gene_id "ENSG00000139613"; transcript_id "G1996.5";
chr12	PacBio	exon	56169529	56169695	.	-	.	gene_id "ENSG00000139613"; transcript_id "G1996.5";
chr12	PacBio	exon	56169776	56169911	.	-	.	gene_id "ENSG00000139613"; transcript_id "G1996.5";
chr12	PacBio	exon	56170144	56170208	.	-	.	gene_id "ENSG00000139613"; transcript_id "G1996.5";
chr12	PacBio	exon	56171271	56171432	.	-	.	gene_id "ENSG00000139613"; transcript_id "G1996.5";
chr12	PacBio	exon	56171679	56171937	.	-	.	gene_id "ENSG00000139613"; transcript_id "G1996.5";
chr12	PacBio	exon	56172428	56172490	.	-	.	gene_id "ENSG00000139613"; transcript_id "G1996.5";
chr12	PacBio	exon	56172585	56172704	.	-	.	gene_id "ENSG00000139613"; transcript_id "G1996.5";
chr12	PacBio	exon	56173696	56173849	.	-	.	gene_id "ENSG00000139613"; transcript_id "G1996.5";
chr12	PacBio	exon	56174651	56174764	.	-	.	gene_id "ENSG00000139613"; transcript_id "G1996.5";
chr12	PacBio	exon	56178022	56178093	.	-	.	gene_id "ENSG00000139613"; transcript_id "G1996.5";
chr12	PacBio	exon	56178404	56178534	.	-	.	gene_id "ENSG00000139613"; transcript_id "G1996.5";
chr12	PacBio	exon	56178810	56178847	.	-	.	gene_id "ENSG00000139613"; transcript_id "G1996.5";
chr12	PacBio	exon	56178997	56179056	.	-	.	gene_id "ENSG00000139613"; transcript_id "G1996.5";
chr12	PacBio	exon	56180977	56181101	.	-	.	gene_id "ENSG00000139613"; transcript_id "G1996.5";
chr12	PacBio	exon	56181482	56181597	.	-	.	gene_id "ENSG00000139613"; transcript_id "G1996.5";
chr12	PacBio	exon	56181704	56181835	.	-	.	gene_id "ENSG00000139613"; transcript_id "G1996.5";
chr12	PacBio	exon	56182004	56182079	.	-	.	gene_id "ENSG00000139613"; transcript_id "G1996.5";
chr12	PacBio	exon	56183861	56183930	.	-	.	gene_id "ENSG00000139613"; transcript_id "G1996.5";
chr12	PacBio	exon	56184175	56184244	.	-	.	gene_id "ENSG00000139613"; transcript_id "G1996.5";
chr12	PacBio	exon	56184844	56184936	.	-	.	gene_id "ENSG00000139613"; transcript_id "G1996.5";
chr12	PacBio	exon	56185030	56185111	.	-	.	gene_id "ENSG00000139613"; transcript_id "G1996.5";
chr12	PacBio	exon	56186155	56186240	.	-	.	gene_id "ENSG00000139613"; transcript_id "G1996.5";
chr12	PacBio	exon	56187187	56187306	.	-	.	gene_id "ENSG00000139613"; transcript_id "G1996.5";
chr12	PacBio	exon	56189351	56189584	.	-	.	gene_id "ENSG00000139613"; transcript_id "G1996.5";
chr12	PacBio	CDS	56163689	56163765	.	-	.	gene_id "ENSG00000139613"; transcript_id "G1996.5";
chr12	PacBio	CDS	56164303	56164731	.	-	.	gene_id "ENSG00000139613"; transcript_id "G1996.5";
chr12	PacBio	CDS	56165318	56165699	.	-	.	gene_id "ENSG00000139613"; transcript_id "G1996.5";
chr12	PacBio	CDS	56168060	56168194	.	-	.	gene_id "ENSG00000139613"; transcript_id "G1996.5";
chr12	PacBio	CDS	56169529	56169695	.	-	.	gene_id "ENSG00000139613"; transcript_id "G1996.5";
chr12	PacBio	CDS	56169776	56169911	.	-	.	gene_id "ENSG00000139613"; transcript_id "G1996.5";
chr12	PacBio	CDS	56170144	56170208	.	-	.	gene_id "ENSG00000139613"; transcript_id "G1996.5";
chr12	PacBio	CDS	56171271	56171432	.	-	.	gene_id "ENSG00000139613"; transcript_id "G1996.5";
chr12	PacBio	CDS	56171679	56171937	.	-	.	gene_id "ENSG00000139613"; transcript_id "G1996.5";
chr12	PacBio	CDS	56172428	56172490	.	-	.	gene_id "ENSG00000139613"; transcript_id "G1996.5";
chr12	PacBio	CDS	56172585	56172704	.	-	.	gene_id "ENSG00000139613"; transcript_id "G1996.5";
chr12	PacBio	CDS	56173696	56173849	.	-	.	gene_id "ENSG00000139613"; transcript_id "G1996.5";
chr12	PacBio	CDS	56174651	56174764	.	-	.	gene_id "ENSG00000139613"; transcript_id "G1996.5";
chr12	PacBio	CDS	56178022	56178093	.	-	.	gene_id "ENSG00000139613"; transcript_id "G1996.5";
chr12	PacBio	CDS	56178404	56178534	.	-	.	gene_id "ENSG00000139613"; transcript_id "G1996.5";
chr12	PacBio	CDS	56178810	56178847	.	-	.	gene_id "ENSG00000139613"; transcript_id "G1996.5";
chr12	PacBio	CDS	56178997	56179056	.	-	.	gene_id "ENSG00000139613"; transcript_id "G1996.5";
chr12	PacBio	CDS	56180977	56181101	.	-	.	gene_id "ENSG00000139613"; transcript_id "G1996.5";
chr12	PacBio	CDS	56181482	56181597	.	-	.	gene_id "ENSG00000139613"; transcript_id "G1996.5";
chr12	PacBio	CDS	56181704	56181835	.	-	.	gene_id "ENSG00000139613"; transcript_id "G1996.5";
chr12	PacBio	CDS	56182004	56182079	.	-	.	gene_id "ENSG00000139613"; transcript_id "G1996.5";
chr12	PacBio	CDS	56183861	56183930	.	-	.	gene_id "ENSG00000139613"; transcript_id "G1996.5";
chr12	PacBio	CDS	56184175	56184244	.	-	.	gene_id "ENSG00000139613"; transcript_id "G1996.5";
chr12	PacBio	CDS	56184844	56184936	.	-	.	gene_id "ENSG00000139613"; transcript_id "G1996.5";
chr12	PacBio	CDS	56185030	56185111	.	-	.	gene_id "ENSG00000139613"; transcript_id "G1996.5";
chr12	PacBio	CDS	56186155	56186240	.	-	.	gene_id "ENSG00000139613"; transcript_id "G1996.5";
chr12	PacBio	CDS	56187187	56187306	.	-	.	gene_id "ENSG00000139613"; transcript_id "G1996.5";
chr12	PacBio	CDS	56189351	56189461	.	-	.	gene_id "ENSG00000139613"; transcript_id "G1996.5";
chr12	PacBio	transcript	56163345	56189605	.	-	.	gene_id "ENSG00000139613"; transcript_id "G1996.6";
chr12	PacBio	exon	56163345	56163765	.	-	.	gene_id "ENSG00000139613"; transcript_id "G1996.6";
chr12	PacBio	exon	56164303	56164731	.	-	.	gene_id "ENSG00000139613"; transcript_id "G1996.6";
chr12	PacBio	exon	56165318	56165699	.	-	.	gene_id "ENSG00000139613"; transcript_id "G1996.6";
chr12	PacBio	exon	56168060	56168194	.	-	.	gene_id "ENSG00000139613"; transcript_id "G1996.6";
chr12	PacBio	exon	56169529	56169695	.	-	.	gene_id "ENSG00000139613"; transcript_id "G1996.6";
chr12	PacBio	exon	56169776	56169911	.	-	.	gene_id "ENSG00000139613"; transcript_id "G1996.6";
chr12	PacBio	exon	56170144	56170208	.	-	.	gene_id "ENSG00000139613"; transcript_id "G1996.6";
chr12	PacBio	exon	56171271	56171432	.	-	.	gene_id "ENSG00000139613"; transcript_id "G1996.6";
chr12	PacBio	exon	56171679	56171937	.	-	.	gene_id "ENSG00000139613"; transcript_id "G1996.6";
chr12	PacBio	exon	56172428	56172490	.	-	.	gene_id "ENSG00000139613"; transcript_id "G1996.6";
chr12	PacBio	exon	56172585	56172704	.	-	.	gene_id "ENSG00000139613"; transcript_id "G1996.6";
chr12	PacBio	exon	56172937	56173029	.	-	.	gene_id "ENSG00000139613"; transcript_id "G1996.6";
chr12	PacBio	exon	56173696	56173849	.	-	.	gene_id "ENSG00000139613"; transcript_id "G1996.6";
chr12	PacBio	exon	56174651	56174764	.	-	.	gene_id "ENSG00000139613"; transcript_id "G1996.6";
chr12	PacBio	exon	56178022	56178093	.	-	.	gene_id "ENSG00000139613"; transcript_id "G1996.6";
chr12	PacBio	exon	56178404	56178534	.	-	.	gene_id "ENSG00000139613"; transcript_id "G1996.6";
chr12	PacBio	exon	56178810	56178847	.	-	.	gene_id "ENSG00000139613"; transcript_id "G1996.6";
chr12	PacBio	exon	56178997	56179056	.	-	.	gene_id "ENSG00000139613"; transcript_id "G1996.6";
chr12	PacBio	exon	56180977	56181101	.	-	.	gene_id "ENSG00000139613"; transcript_id "G1996.6";
chr12	PacBio	exon	56181482	56181597	.	-	.	gene_id "ENSG00000139613"; transcript_id "G1996.6";
chr12	PacBio	exon	56181704	56181835	.	-	.	gene_id "ENSG00000139613"; transcript_id "G1996.6";
chr12	PacBio	exon	56182004	56182079	.	-	.	gene_id "ENSG00000139613"; transcript_id "G1996.6";
chr12	PacBio	exon	56183861	56183930	.	-	.	gene_id "ENSG00000139613"; transcript_id "G1996.6";
chr12	PacBio	exon	56184175	56184244	.	-	.	gene_id "ENSG00000139613"; transcript_id "G1996.6";
chr12	PacBio	exon	56184844	56184936	.	-	.	gene_id "ENSG00000139613"; transcript_id "G1996.6";
chr12	PacBio	exon	56185030	56185111	.	-	.	gene_id "ENSG00000139613"; transcript_id "G1996.6";
chr12	PacBio	exon	56186155	56186240	.	-	.	gene_id "ENSG00000139613"; transcript_id "G1996.6";
chr12	PacBio	exon	56187187	56187306	.	-	.	gene_id "ENSG00000139613"; transcript_id "G1996.6";
chr12	PacBio	exon	56189351	56189605	.	-	.	gene_id "ENSG00000139613"; transcript_id "G1996.6";
chr12	PacBio	CDS	56163689	56163765	.	-	.	gene_id "ENSG00000139613"; transcript_id "G1996.6";
chr12	PacBio	CDS	56164303	56164731	.	-	.	gene_id "ENSG00000139613"; transcript_id "G1996.6";
chr12	PacBio	CDS	56165318	56165699	.	-	.	gene_id "ENSG00000139613"; transcript_id "G1996.6";
chr12	PacBio	CDS	56168060	56168194	.	-	.	gene_id "ENSG00000139613"; transcript_id "G1996.6";
chr12	PacBio	CDS	56169529	56169695	.	-	.	gene_id "ENSG00000139613"; transcript_id "G1996.6";
chr12	PacBio	CDS	56169776	56169911	.	-	.	gene_id "ENSG00000139613"; transcript_id "G1996.6";
chr12	PacBio	CDS	56170144	56170208	.	-	.	gene_id "ENSG00000139613"; transcript_id "G1996.6";
chr12	PacBio	CDS	56171271	56171432	.	-	.	gene_id "ENSG00000139613"; transcript_id "G1996.6";
chr12	PacBio	CDS	56171679	56171937	.	-	.	gene_id "ENSG00000139613"; transcript_id "G1996.6";
chr12	PacBio	CDS	56172428	56172490	.	-	.	gene_id "ENSG00000139613"; transcript_id "G1996.6";
chr12	PacBio	CDS	56172585	56172704	.	-	.	gene_id "ENSG00000139613"; transcript_id "G1996.6";
chr12	PacBio	CDS	56172937	56173029	.	-	.	gene_id "ENSG00000139613"; transcript_id "G1996.6";
chr12	PacBio	CDS	56173696	56173849	.	-	.	gene_id "ENSG00000139613"; transcript_id "G1996.6";
chr12	PacBio	CDS	56174651	56174764	.	-	.	gene_id "ENSG00000139613"; transcript_id "G1996.6";
chr12	PacBio	CDS	56178022	56178093	.	-	.	gene_id "ENSG00000139613"; transcript_id "G1996.6";
chr12	PacBio	CDS	56178404	56178534	.	-	.	gene_id "ENSG00000139613"; transcript_id "G1996.6";
chr12	PacBio	CDS	56178810	56178847	.	-	.	gene_id "ENSG00000139613"; transcript_id "G1996.6";
chr12	PacBio	CDS	56178997	56179056	.	-	.	gene_id "ENSG00000139613"; transcript_id "G1996.6";
chr12	PacBio	CDS	56180977	56181101	.	-	.	gene_id "ENSG00000139613"; transcript_id "G1996.6";
chr12	PacBio	CDS	56181482	56181597	.	-	.	gene_id "ENSG00000139613"; transcript_id "G1996.6";
chr12	PacBio	CDS	56181704	56181835	.	-	.	gene_id "ENSG00000139613"; transcript_id "G1996.6";
chr12	PacBio	CDS	56182004	56182079	.	-	.	gene_id "ENSG00000139613"; transcript_id "G1996.6";
chr12	PacBio	CDS	56183861	56183930	.	-	.	gene_id "ENSG00000139613"; transcript_id "G1996.6";
chr12	PacBio	CDS	56184175	56184244	.	-	.	gene_id "ENSG00000139613"; transcript_id "G1996.6";
chr12	PacBio	CDS	56184844	56184936	.	-	.	gene_id "ENSG00000139613"; transcript_id "G1996.6";
chr12	PacBio	CDS	56185030	56185111	.	-	.	gene_id "ENSG00000139613"; transcript_id "G1996.6";
chr12	PacBio	CDS	56186155	56186240	.	-	.	gene_id "ENSG00000139613"; transcript_id "G1996.6";
chr12	PacBio	CDS	56187187	56187306	.	-	.	gene_id "ENSG00000139613"; transcript_id "G1996.6";
chr12	PacBio	CDS	56189351	56189461	.	-	.	gene_id "ENSG00000139613"; transcript_id "G1996.6";
chr12	PacBio	transcript	56163346	56189482	.	-	.	gene_id "ENSG00000139613"; transcript_id "G1996.7";
chr12	PacBio	exon	56163346	56163765	.	-	.	gene_id "ENSG00000139613"; transcript_id "G1996.7";
chr12	PacBio	exon	56164303	56164368	.	-	.	gene_id "ENSG00000139613"; transcript_id "G1996.7";
chr12	PacBio	exon	56164648	56164731	.	-	.	gene_id "ENSG00000139613"; transcript_id "G1996.7";
chr12	PacBio	exon	56165318	56165699	.	-	.	gene_id "ENSG00000139613"; transcript_id "G1996.7";
chr12	PacBio	exon	56168060	56168194	.	-	.	gene_id "ENSG00000139613"; transcript_id "G1996.7";
chr12	PacBio	exon	56169529	56169695	.	-	.	gene_id "ENSG00000139613"; transcript_id "G1996.7";
chr12	PacBio	exon	56169776	56169911	.	-	.	gene_id "ENSG00000139613"; transcript_id "G1996.7";
chr12	PacBio	exon	56170144	56170208	.	-	.	gene_id "ENSG00000139613"; transcript_id "G1996.7";
chr12	PacBio	exon	56171271	56171432	.	-	.	gene_id "ENSG00000139613"; transcript_id "G1996.7";
chr12	PacBio	exon	56171679	56171937	.	-	.	gene_id "ENSG00000139613"; transcript_id "G1996.7";
chr12	PacBio	exon	56172428	56172490	.	-	.	gene_id "ENSG00000139613"; transcript_id "G1996.7";
chr12	PacBio	exon	56172585	56172704	.	-	.	gene_id "ENSG00000139613"; transcript_id "G1996.7";
chr12	PacBio	exon	56173696	56173849	.	-	.	gene_id "ENSG00000139613"; transcript_id "G1996.7";
chr12	PacBio	exon	56174651	56174764	.	-	.	gene_id "ENSG00000139613"; transcript_id "G1996.7";
chr12	PacBio	exon	56178022	56178093	.	-	.	gene_id "ENSG00000139613"; transcript_id "G1996.7";
chr12	PacBio	exon	56178404	56178534	.	-	.	gene_id "ENSG00000139613"; transcript_id "G1996.7";
chr12	PacBio	exon	56178810	56178847	.	-	.	gene_id "ENSG00000139613"; transcript_id "G1996.7";
chr12	PacBio	exon	56178997	56179056	.	-	.	gene_id "ENSG00000139613"; transcript_id "G1996.7";
chr12	PacBio	exon	56180977	56181101	.	-	.	gene_id "ENSG00000139613"; transcript_id "G1996.7";
chr12	PacBio	exon	56181482	56181597	.	-	.	gene_id "ENSG00000139613"; transcript_id "G1996.7";
chr12	PacBio	exon	56181704	56181835	.	-	.	gene_id "ENSG00000139613"; transcript_id "G1996.7";
chr12	PacBio	exon	56182004	56182079	.	-	.	gene_id "ENSG00000139613"; transcript_id "G1996.7";
chr12	PacBio	exon	56183861	56183930	.	-	.	gene_id "ENSG00000139613"; transcript_id "G1996.7";
chr12	PacBio	exon	56184175	56184244	.	-	.	gene_id "ENSG00000139613"; transcript_id "G1996.7";
chr12	PacBio	exon	56184844	56184936	.	-	.	gene_id "ENSG00000139613"; transcript_id "G1996.7";
chr12	PacBio	exon	56185030	56185111	.	-	.	gene_id "ENSG00000139613"; transcript_id "G1996.7";
chr12	PacBio	exon	56186155	56186240	.	-	.	gene_id "ENSG00000139613"; transcript_id "G1996.7";
chr12	PacBio	exon	56187187	56187306	.	-	.	gene_id "ENSG00000139613"; transcript_id "G1996.7";
chr12	PacBio	exon	56189351	56189482	.	-	.	gene_id "ENSG00000139613"; transcript_id "G1996.7";
chr12	PacBio	CDS	56163689	56163765	.	-	.	gene_id "ENSG00000139613"; transcript_id "G1996.7";
chr12	PacBio	CDS	56164303	56164368	.	-	.	gene_id "ENSG00000139613"; transcript_id "G1996.7";
chr12	PacBio	CDS	56164648	56164731	.	-	.	gene_id "ENSG00000139613"; transcript_id "G1996.7";
chr12	PacBio	CDS	56165318	56165699	.	-	.	gene_id "ENSG00000139613"; transcript_id "G1996.7";
chr12	PacBio	CDS	56168060	56168194	.	-	.	gene_id "ENSG00000139613"; transcript_id "G1996.7";
chr12	PacBio	CDS	56169529	56169695	.	-	.	gene_id "ENSG00000139613"; transcript_id "G1996.7";
chr12	PacBio	CDS	56169776	56169911	.	-	.	gene_id "ENSG00000139613"; transcript_id "G1996.7";
chr12	PacBio	CDS	56170144	56170208	.	-	.	gene_id "ENSG00000139613"; transcript_id "G1996.7";
chr12	PacBio	CDS	56171271	56171432	.	-	.	gene_id "ENSG00000139613"; transcript_id "G1996.7";
chr12	PacBio	CDS	56171679	56171937	.	-	.	gene_id "ENSG00000139613"; transcript_id "G1996.7";
chr12	PacBio	CDS	56172428	56172490	.	-	.	gene_id "ENSG00000139613"; transcript_id "G1996.7";
chr12	PacBio	CDS	56172585	56172704	.	-	.	gene_id "ENSG00000139613"; transcript_id "G1996.7";
chr12	PacBio	CDS	56173696	56173849	.	-	.	gene_id "ENSG00000139613"; transcript_id "G1996.7";
chr12	PacBio	CDS	56174651	56174764	.	-	.	gene_id "ENSG00000139613"; transcript_id "G1996.7";
chr12	PacBio	CDS	56178022	56178093	.	-	.	gene_id "ENSG00000139613"; transcript_id "G1996.7";
chr12	PacBio	CDS	56178404	56178534	.	-	.	gene_id "ENSG00000139613"; transcript_id "G1996.7";
chr12	PacBio	CDS	56178810	56178847	.	-	.	gene_id "ENSG00000139613"; transcript_id "G1996.7";
chr12	PacBio	CDS	56178997	56179056	.	-	.	gene_id "ENSG00000139613"; transcript_id "G1996.7";
chr12	PacBio	CDS	56180977	56181101	.	-	.	gene_id "ENSG00000139613"; transcript_id "G1996.7";
chr12	PacBio	CDS	56181482	56181597	.	-	.	gene_id "ENSG00000139613"; transcript_id "G1996.7";
chr12	PacBio	CDS	56181704	56181835	.	-	.	gene_id "ENSG00000139613"; transcript_id "G1996.7";
chr12	PacBio	CDS	56182004	56182079	.	-	.	gene_id "ENSG00000139613"; transcript_id "G1996.7";
chr12	PacBio	CDS	56183861	56183930	.	-	.	gene_id "ENSG00000139613"; transcript_id "G1996.7";
chr12	PacBio	CDS	56184175	56184244	.	-	.	gene_id "ENSG00000139613"; transcript_id "G1996.7";
chr12	PacBio	CDS	56184844	56184936	.	-	.	gene_id "ENSG00000139613"; transcript_id "G1996.7";
chr12	PacBio	CDS	56185030	56185111	.	-	.	gene_id "ENSG00000139613"; transcript_id "G1996.7";
chr12	PacBio	CDS	56186155	56186240	.	-	.	gene_id "ENSG00000139613"; transcript_id "G1996.7";
chr12	PacBio	CDS	56187187	56187306	.	-	.	gene_id "ENSG00000139613"; transcript_id "G1996.7";
chr12	PacBio	CDS	56189351	56189461	.	-	.	gene_id "ENSG00000139613"; transcript_id "G1996.7";
chr12	PacBio	transcript	56163346	56189504	.	-	.	gene_id "ENSG00000139613"; transcript_id "G1996.9";
chr12	PacBio	exon	56163346	56163765	.	-	.	gene_id "ENSG00000139613"; transcript_id "G1996.9";
chr12	PacBio	exon	56164648	56164731	.	-	.	gene_id "ENSG00000139613"; transcript_id "G1996.9";
chr12	PacBio	exon	56165318	56165699	.	-	.	gene_id "ENSG00000139613"; transcript_id "G1996.9";
chr12	PacBio	exon	56168060	56168194	.	-	.	gene_id "ENSG00000139613"; transcript_id "G1996.9";
chr12	PacBio	exon	56169529	56169695	.	-	.	gene_id "ENSG00000139613"; transcript_id "G1996.9";
chr12	PacBio	exon	56169776	56169911	.	-	.	gene_id "ENSG00000139613"; transcript_id "G1996.9";
chr12	PacBio	exon	56170144	56170208	.	-	.	gene_id "ENSG00000139613"; transcript_id "G1996.9";
chr12	PacBio	exon	56171271	56171432	.	-	.	gene_id "ENSG00000139613"; transcript_id "G1996.9";
chr12	PacBio	exon	56171679	56171937	.	-	.	gene_id "ENSG00000139613"; transcript_id "G1996.9";
chr12	PacBio	exon	56172428	56172490	.	-	.	gene_id "ENSG00000139613"; transcript_id "G1996.9";
chr12	PacBio	exon	56172585	56172704	.	-	.	gene_id "ENSG00000139613"; transcript_id "G1996.9";
chr12	PacBio	exon	56173696	56173849	.	-	.	gene_id "ENSG00000139613"; transcript_id "G1996.9";
chr12	PacBio	exon	56174651	56174764	.	-	.	gene_id "ENSG00000139613"; transcript_id "G1996.9";
chr12	PacBio	exon	56178022	56178093	.	-	.	gene_id "ENSG00000139613"; transcript_id "G1996.9";
chr12	PacBio	exon	56178404	56178534	.	-	.	gene_id "ENSG00000139613"; transcript_id "G1996.9";
chr12	PacBio	exon	56178810	56178847	.	-	.	gene_id "ENSG00000139613"; transcript_id "G1996.9";
chr12	PacBio	exon	56178997	56179056	.	-	.	gene_id "ENSG00000139613"; transcript_id "G1996.9";
chr12	PacBio	exon	56180977	56181101	.	-	.	gene_id "ENSG00000139613"; transcript_id "G1996.9";
chr12	PacBio	exon	56181482	56181597	.	-	.	gene_id "ENSG00000139613"; transcript_id "G1996.9";
chr12	PacBio	exon	56181704	56181835	.	-	.	gene_id "ENSG00000139613"; transcript_id "G1996.9";
chr12	PacBio	exon	56182004	56182079	.	-	.	gene_id "ENSG00000139613"; transcript_id "G1996.9";
chr12	PacBio	exon	56183861	56183930	.	-	.	gene_id "ENSG00000139613"; transcript_id "G1996.9";
chr12	PacBio	exon	56184175	56184244	.	-	.	gene_id "ENSG00000139613"; transcript_id "G1996.9";
chr12	PacBio	exon	56184844	56184936	.	-	.	gene_id "ENSG00000139613"; transcript_id "G1996.9";
chr12	PacBio	exon	56185030	56185111	.	-	.	gene_id "ENSG00000139613"; transcript_id "G1996.9";
chr12	PacBio	exon	56186155	56186240	.	-	.	gene_id "ENSG00000139613"; transcript_id "G1996.9";
chr12	PacBio	exon	56187187	56187306	.	-	.	gene_id "ENSG00000139613"; transcript_id "G1996.9";
chr12	PacBio	exon	56189351	56189504	.	-	.	gene_id "ENSG00000139613"; transcript_id "G1996.9";
chr12	PacBio	CDS	56163689	56163765	.	-	.	gene_id "ENSG00000139613"; transcript_id "G1996.9";
chr12	PacBio	CDS	56164648	56164731	.	-	.	gene_id "ENSG00000139613"; transcript_id "G1996.9";
chr12	PacBio	CDS	56165318	56165699	.	-	.	gene_id "ENSG00000139613"; transcript_id "G1996.9";
chr12	PacBio	CDS	56168060	56168194	.	-	.	gene_id "ENSG00000139613"; transcript_id "G1996.9";
chr12	PacBio	CDS	56169529	56169695	.	-	.	gene_id "ENSG00000139613"; transcript_id "G1996.9";
chr12	PacBio	CDS	56169776	56169911	.	-	.	gene_id "ENSG00000139613"; transcript_id "G1996.9";
chr12	PacBio	CDS	56170144	56170208	.	-	.	gene_id "ENSG00000139613"; transcript_id "G1996.9";
chr12	PacBio	CDS	56171271	56171432	.	-	.	gene_id "ENSG00000139613"; transcript_id "G1996.9";
chr12	PacBio	CDS	56171679	56171937	.	-	.	gene_id "ENSG00000139613"; transcript_id "G1996.9";
chr12	PacBio	CDS	56172428	56172490	.	-	.	gene_id "ENSG00000139613"; transcript_id "G1996.9";
chr12	PacBio	CDS	56172585	56172704	.	-	.	gene_id "ENSG00000139613"; transcript_id "G1996.9";
chr12	PacBio	CDS	56173696	56173849	.	-	.	gene_id "ENSG00000139613"; transcript_id "G1996.9";
chr12	PacBio	CDS	56174651	56174764	.	-	.	gene_id "ENSG00000139613"; transcript_id "G1996.9";
chr12	PacBio	CDS	56178022	56178093	.	-	.	gene_id "ENSG00000139613"; transcript_id "G1996.9";
chr12	PacBio	CDS	56178404	56178534	.	-	.	gene_id "ENSG00000139613"; transcript_id "G1996.9";
chr12	PacBio	CDS	56178810	56178847	.	-	.	gene_id "ENSG00000139613"; transcript_id "G1996.9";
chr12	PacBio	CDS	56178997	56179056	.	-	.	gene_id "ENSG00000139613"; transcript_id "G1996.9";
chr12	PacBio	CDS	56180977	56181101	.	-	.	gene_id "ENSG00000139613"; transcript_id "G1996.9";
chr12	PacBio	CDS	56181482	56181597	.	-	.	gene_id "ENSG00000139613"; transcript_id "G1996.9";
chr12	PacBio	CDS	56181704	56181835	.	-	.	gene_id "ENSG00000139613"; transcript_id "G1996.9";
chr12	PacBio	CDS	56182004	56182079	.	-	.	gene_id "ENSG00000139613"; transcript_id "G1996.9";
chr12	PacBio	CDS	56183861	56183930	.	-	.	gene_id "ENSG00000139613"; transcript_id "G1996.9";
chr12	PacBio	CDS	56184175	56184244	.	-	.	gene_id "ENSG00000139613"; transcript_id "G1996.9";
chr12	PacBio	CDS	56184844	56184936	.	-	.	gene_id "ENSG00000139613"; transcript_id "G1996.9";
chr12	PacBio	CDS	56185030	56185111	.	-	.	gene_id "ENSG00000139613"; transcript_id "G1996.9";
chr12	PacBio	CDS	56186155	56186240	.	-	.	gene_id "ENSG00000139613"; transcript_id "G1996.9";
chr12	PacBio	CDS	56187187	56187306	.	-	.	gene_id "ENSG00000139613"; transcript_id "G1996.9";
chr12	PacBio	CDS	56189351	56189461	.	-	.	gene_id "ENSG00000139613"; transcript_id "G1996.9";
chr12	PacBio	transcript	56163346	56189523	.	-	.	gene_id "ENSG00000139613"; transcript_id "G1996.8";
chr12	PacBio	exon	56163346	56163765	.	-	.	gene_id "ENSG00000139613"; transcript_id "G1996.8";
chr12	PacBio	exon	56164303	56164731	.	-	.	gene_id "ENSG00000139613"; transcript_id "G1996.8";
chr12	PacBio	exon	56165318	56165699	.	-	.	gene_id "ENSG00000139613"; transcript_id "G1996.8";
chr12	PacBio	exon	56168060	56168194	.	-	.	gene_id "ENSG00000139613"; transcript_id "G1996.8";
chr12	PacBio	exon	56169529	56169695	.	-	.	gene_id "ENSG00000139613"; transcript_id "G1996.8";
chr12	PacBio	exon	56169776	56169911	.	-	.	gene_id "ENSG00000139613"; transcript_id "G1996.8";
chr12	PacBio	exon	56170144	56170208	.	-	.	gene_id "ENSG00000139613"; transcript_id "G1996.8";
chr12	PacBio	exon	56171271	56171432	.	-	.	gene_id "ENSG00000139613"; transcript_id "G1996.8";
chr12	PacBio	exon	56171679	56171937	.	-	.	gene_id "ENSG00000139613"; transcript_id "G1996.8";
chr12	PacBio	exon	56172428	56172490	.	-	.	gene_id "ENSG00000139613"; transcript_id "G1996.8";
chr12	PacBio	exon	56172585	56172704	.	-	.	gene_id "ENSG00000139613"; transcript_id "G1996.8";
chr12	PacBio	exon	56173696	56173849	.	-	.	gene_id "ENSG00000139613"; transcript_id "G1996.8";
chr12	PacBio	exon	56174651	56174764	.	-	.	gene_id "ENSG00000139613"; transcript_id "G1996.8";
chr12	PacBio	exon	56178022	56178093	.	-	.	gene_id "ENSG00000139613"; transcript_id "G1996.8";
chr12	PacBio	exon	56178404	56178534	.	-	.	gene_id "ENSG00000139613"; transcript_id "G1996.8";
chr12	PacBio	exon	56178810	56178847	.	-	.	gene_id "ENSG00000139613"; transcript_id "G1996.8";
chr12	PacBio	exon	56178997	56179056	.	-	.	gene_id "ENSG00000139613"; transcript_id "G1996.8";
chr12	PacBio	exon	56180977	56181101	.	-	.	gene_id "ENSG00000139613"; transcript_id "G1996.8";
chr12	PacBio	exon	56181482	56181597	.	-	.	gene_id "ENSG00000139613"; transcript_id "G1996.8";
chr12	PacBio	exon	56181704	56181835	.	-	.	gene_id "ENSG00000139613"; transcript_id "G1996.8";
chr12	PacBio	exon	56182004	56182079	.	-	.	gene_id "ENSG00000139613"; transcript_id "G1996.8";
chr12	PacBio	exon	56183861	56183930	.	-	.	gene_id "ENSG00000139613"; transcript_id "G1996.8";
chr12	PacBio	exon	56184175	56184244	.	-	.	gene_id "ENSG00000139613"; transcript_id "G1996.8";
chr12	PacBio	exon	56184844	56184936	.	-	.	gene_id "ENSG00000139613"; transcript_id "G1996.8";
chr12	PacBio	exon	56185030	56185111	.	-	.	gene_id "ENSG00000139613"; transcript_id "G1996.8";
chr12	PacBio	exon	56186155	56186240	.	-	.	gene_id "ENSG00000139613"; transcript_id "G1996.8";
chr12	PacBio	exon	56189351	56189523	.	-	.	gene_id "ENSG00000139613"; transcript_id "G1996.8";
chr12	PacBio	CDS	56163689	56163765	.	-	.	gene_id "ENSG00000139613"; transcript_id "G1996.8";
chr12	PacBio	CDS	56164303	56164731	.	-	.	gene_id "ENSG00000139613"; transcript_id "G1996.8";
chr12	PacBio	CDS	56165318	56165699	.	-	.	gene_id "ENSG00000139613"; transcript_id "G1996.8";
chr12	PacBio	CDS	56168060	56168194	.	-	.	gene_id "ENSG00000139613"; transcript_id "G1996.8";
chr12	PacBio	CDS	56169529	56169695	.	-	.	gene_id "ENSG00000139613"; transcript_id "G1996.8";
chr12	PacBio	CDS	56169776	56169911	.	-	.	gene_id "ENSG00000139613"; transcript_id "G1996.8";
chr12	PacBio	CDS	56170144	56170208	.	-	.	gene_id "ENSG00000139613"; transcript_id "G1996.8";
chr12	PacBio	CDS	56171271	56171432	.	-	.	gene_id "ENSG00000139613"; transcript_id "G1996.8";
chr12	PacBio	CDS	56171679	56171937	.	-	.	gene_id "ENSG00000139613"; transcript_id "G1996.8";
chr12	PacBio	CDS	56172428	56172490	.	-	.	gene_id "ENSG00000139613"; transcript_id "G1996.8";
chr12	PacBio	CDS	56172585	56172704	.	-	.	gene_id "ENSG00000139613"; transcript_id "G1996.8";
chr12	PacBio	CDS	56173696	56173849	.	-	.	gene_id "ENSG00000139613"; transcript_id "G1996.8";
chr12	PacBio	CDS	56174651	56174764	.	-	.	gene_id "ENSG00000139613"; transcript_id "G1996.8";
chr12	PacBio	CDS	56178022	56178093	.	-	.	gene_id "ENSG00000139613"; transcript_id "G1996.8";
chr12	PacBio	CDS	56178404	56178534	.	-	.	gene_id "ENSG00000139613"; transcript_id "G1996.8";
chr12	PacBio	CDS	56178810	56178847	.	-	.	gene_id "ENSG00000139613"; transcript_id "G1996.8";
chr12	PacBio	CDS	56178997	56179056	.	-	.	gene_id "ENSG00000139613"; transcript_id "G1996.8";
chr12	PacBio	CDS	56180977	56181101	.	-	.	gene_id "ENSG00000139613"; transcript_id "G1996.8";
chr12	PacBio	CDS	56181482	56181597	.	-	.	gene_id "ENSG00000139613"; transcript_id "G1996.8";
chr12	PacBio	CDS	56181704	56181835	.	-	.	gene_id "ENSG00000139613"; transcript_id "G1996.8";
chr12	PacBio	CDS	56182004	56182079	.	-	.	gene_id "ENSG00000139613"; transcript_id "G1996.8";
chr12	PacBio	CDS	56183861	56183930	.	-	.	gene_id "ENSG00000139613"; transcript_id "G1996.8";
chr12	PacBio	CDS	56184175	56184244	.	-	.	gene_id "ENSG00000139613"; transcript_id "G1996.8";
chr12	PacBio	CDS	56184844	56184936	.	-	.	gene_id "ENSG00000139613"; transcript_id "G1996.8";
chr12	PacBio	CDS	56185030	56185111	.	-	.	gene_id "ENSG00000139613"; transcript_id "G1996.8";
chr12	PacBio	CDS	56186155	56186240	.	-	.	gene_id "ENSG00000139613"; transcript_id "G1996.8";
chr12	PacBio	CDS	56189351	56189461	.	-	.	gene_id "ENSG00000139613"; transcript_id "G1996.8";
chr12	PacBio	transcript	56163351	56189489	.	-	.	gene_id "ENSG00000139613"; transcript_id "G1996.10";
chr12	PacBio	exon	56163351	56163765	.	-	.	gene_id "ENSG00000139613"; transcript_id "G1996.10";
chr12	PacBio	exon	56164303	56164731	.	-	.	gene_id "ENSG00000139613"; transcript_id "G1996.10";
chr12	PacBio	exon	56165318	56165699	.	-	.	gene_id "ENSG00000139613"; transcript_id "G1996.10";
chr12	PacBio	exon	56168060	56168194	.	-	.	gene_id "ENSG00000139613"; transcript_id "G1996.10";
chr12	PacBio	exon	56169529	56169695	.	-	.	gene_id "ENSG00000139613"; transcript_id "G1996.10";
chr12	PacBio	exon	56169776	56169911	.	-	.	gene_id "ENSG00000139613"; transcript_id "G1996.10";
chr12	PacBio	exon	56170144	56170208	.	-	.	gene_id "ENSG00000139613"; transcript_id "G1996.10";
chr12	PacBio	exon	56171271	56171432	.	-	.	gene_id "ENSG00000139613"; transcript_id "G1996.10";
chr12	PacBio	exon	56171679	56171937	.	-	.	gene_id "ENSG00000139613"; transcript_id "G1996.10";
chr12	PacBio	exon	56172428	56172490	.	-	.	gene_id "ENSG00000139613"; transcript_id "G1996.10";
chr12	PacBio	exon	56172585	56172704	.	-	.	gene_id "ENSG00000139613"; transcript_id "G1996.10";
chr12	PacBio	exon	56172937	56173029	.	-	.	gene_id "ENSG00000139613"; transcript_id "G1996.10";
chr12	PacBio	exon	56173696	56173849	.	-	.	gene_id "ENSG00000139613"; transcript_id "G1996.10";
chr12	PacBio	exon	56174651	56174764	.	-	.	gene_id "ENSG00000139613"; transcript_id "G1996.10";
chr12	PacBio	exon	56178022	56178093	.	-	.	gene_id "ENSG00000139613"; transcript_id "G1996.10";
chr12	PacBio	exon	56178404	56178534	.	-	.	gene_id "ENSG00000139613"; transcript_id "G1996.10";
chr12	PacBio	exon	56178810	56178847	.	-	.	gene_id "ENSG00000139613"; transcript_id "G1996.10";
chr12	PacBio	exon	56178997	56179056	.	-	.	gene_id "ENSG00000139613"; transcript_id "G1996.10";
chr12	PacBio	exon	56180977	56181101	.	-	.	gene_id "ENSG00000139613"; transcript_id "G1996.10";
chr12	PacBio	exon	56181482	56181597	.	-	.	gene_id "ENSG00000139613"; transcript_id "G1996.10";
chr12	PacBio	exon	56181704	56181835	.	-	.	gene_id "ENSG00000139613"; transcript_id "G1996.10";
chr12	PacBio	exon	56182004	56182079	.	-	.	gene_id "ENSG00000139613"; transcript_id "G1996.10";
chr12	PacBio	exon	56183861	56183930	.	-	.	gene_id "ENSG00000139613"; transcript_id "G1996.10";
chr12	PacBio	exon	56184175	56184244	.	-	.	gene_id "ENSG00000139613"; transcript_id "G1996.10";
chr12	PacBio	exon	56184844	56184936	.	-	.	gene_id "ENSG00000139613"; transcript_id "G1996.10";
chr12	PacBio	exon	56185030	56185111	.	-	.	gene_id "ENSG00000139613"; transcript_id "G1996.10";
chr12	PacBio	exon	56189351	56189489	.	-	.	gene_id "ENSG00000139613"; transcript_id "G1996.10";
chr12	PacBio	CDS	56163689	56163765	.	-	.	gene_id "ENSG00000139613"; transcript_id "G1996.10";
chr12	PacBio	CDS	56164303	56164731	.	-	.	gene_id "ENSG00000139613"; transcript_id "G1996.10";
chr12	PacBio	CDS	56165318	56165699	.	-	.	gene_id "ENSG00000139613"; transcript_id "G1996.10";
chr12	PacBio	CDS	56168060	56168194	.	-	.	gene_id "ENSG00000139613"; transcript_id "G1996.10";
chr12	PacBio	CDS	56169529	56169695	.	-	.	gene_id "ENSG00000139613"; transcript_id "G1996.10";
chr12	PacBio	CDS	56169776	56169911	.	-	.	gene_id "ENSG00000139613"; transcript_id "G1996.10";
chr12	PacBio	CDS	56170144	56170208	.	-	.	gene_id "ENSG00000139613"; transcript_id "G1996.10";
chr12	PacBio	CDS	56171271	56171432	.	-	.	gene_id "ENSG00000139613"; transcript_id "G1996.10";
chr12	PacBio	CDS	56171679	56171937	.	-	.	gene_id "ENSG00000139613"; transcript_id "G1996.10";
chr12	PacBio	CDS	56172428	56172490	.	-	.	gene_id "ENSG00000139613"; transcript_id "G1996.10";
chr12	PacBio	CDS	56172585	56172704	.	-	.	gene_id "ENSG00000139613"; transcript_id "G1996.10";
chr12	PacBio	CDS	56172937	56173029	.	-	.	gene_id "ENSG00000139613"; transcript_id "G1996.10";
chr12	PacBio	CDS	56173696	56173849	.	-	.	gene_id "ENSG00000139613"; transcript_id "G1996.10";
chr12	PacBio	CDS	56174651	56174764	.	-	.	gene_id "ENSG00000139613"; transcript_id "G1996.10";
chr12	PacBio	CDS	56178022	56178093	.	-	.	gene_id "ENSG00000139613"; transcript_id "G1996.10";
chr12	PacBio	CDS	56178404	56178534	.	-	.	gene_id "ENSG00000139613"; transcript_id "G1996.10";
chr12	PacBio	CDS	56178810	56178847	.	-	.	gene_id "ENSG00000139613"; transcript_id "G1996.10";
chr12	PacBio	CDS	56178997	56179056	.	-	.	gene_id "ENSG00000139613"; transcript_id "G1996.10";
chr12	PacBio	CDS	56180977	56181101	.	-	.	gene_id "ENSG00000139613"; transcript_id "G1996.10";
chr12	PacBio	CDS	56181482	56181597	.	-	.	gene_id "ENSG00000139613"; transcript_id "G1996.10";
chr12	PacBio	CDS	56181704	56181835	.	-	.	gene_id "ENSG00000139613"; transcript_id "G1996.10";
chr12	PacBio	CDS	56182004	56182079	.	-	.	gene_id "ENSG00000139613"; transcript_id "G1996.10";
chr12	PacBio	CDS	56183861	56183930	.	-	.	gene_id "ENSG00000139613"; transcript_id "G1996.10";
chr12	PacBio	CDS	56184175	56184244	.	-	.	gene_id "ENSG00000139613"; transcript_id "G1996.10";
chr12	PacBio	CDS	56184844	56184936	.	-	.	gene_id "ENSG00000139613"; transcript_id "G1996.10";
chr12	PacBio	CDS	56185030	56185080	.	-	.	gene_id "ENSG00000139613"; transcript_id "G1996.10";
chr12	PacBio	transcript	56169874	56189568	.	-	.	gene_id "ENSG00000139613"; transcript_id "G1996.11";
chr12	PacBio	exon	56169874	56169911	.	-	.	gene_id "ENSG00000139613"; transcript_id "G1996.11";
chr12	PacBio	exon	56170144	56170208	.	-	.	gene_id "ENSG00000139613"; transcript_id "G1996.11";
chr12	PacBio	exon	56171271	56171432	.	-	.	gene_id "ENSG00000139613"; transcript_id "G1996.11";
chr12	PacBio	exon	56171679	56171937	.	-	.	gene_id "ENSG00000139613"; transcript_id "G1996.11";
chr12	PacBio	exon	56172428	56172490	.	-	.	gene_id "ENSG00000139613"; transcript_id "G1996.11";
chr12	PacBio	exon	56172585	56172704	.	-	.	gene_id "ENSG00000139613"; transcript_id "G1996.11";
chr12	PacBio	exon	56172937	56173029	.	-	.	gene_id "ENSG00000139613"; transcript_id "G1996.11";
chr12	PacBio	exon	56173696	56173849	.	-	.	gene_id "ENSG00000139613"; transcript_id "G1996.11";
chr12	PacBio	exon	56174651	56174764	.	-	.	gene_id "ENSG00000139613"; transcript_id "G1996.11";
chr12	PacBio	exon	56178022	56178093	.	-	.	gene_id "ENSG00000139613"; transcript_id "G1996.11";
chr12	PacBio	exon	56178404	56178534	.	-	.	gene_id "ENSG00000139613"; transcript_id "G1996.11";
chr12	PacBio	exon	56178810	56178847	.	-	.	gene_id "ENSG00000139613"; transcript_id "G1996.11";
chr12	PacBio	exon	56178997	56179056	.	-	.	gene_id "ENSG00000139613"; transcript_id "G1996.11";
chr12	PacBio	exon	56180977	56181101	.	-	.	gene_id "ENSG00000139613"; transcript_id "G1996.11";
chr12	PacBio	exon	56181482	56181597	.	-	.	gene_id "ENSG00000139613"; transcript_id "G1996.11";
chr12	PacBio	exon	56181704	56181835	.	-	.	gene_id "ENSG00000139613"; transcript_id "G1996.11";
chr12	PacBio	exon	56182004	56182079	.	-	.	gene_id "ENSG00000139613"; transcript_id "G1996.11";
chr12	PacBio	exon	56183861	56183930	.	-	.	gene_id "ENSG00000139613"; transcript_id "G1996.11";
chr12	PacBio	exon	56184175	56184244	.	-	.	gene_id "ENSG00000139613"; transcript_id "G1996.11";
chr12	PacBio	exon	56184844	56184936	.	-	.	gene_id "ENSG00000139613"; transcript_id "G1996.11";
chr12	PacBio	exon	56185030	56185111	.	-	.	gene_id "ENSG00000139613"; transcript_id "G1996.11";
chr12	PacBio	exon	56186155	56186240	.	-	.	gene_id "ENSG00000139613"; transcript_id "G1996.11";
chr12	PacBio	exon	56187187	56187306	.	-	.	gene_id "ENSG00000139613"; transcript_id "G1996.11";
chr12	PacBio	exon	56189351	56189568	.	-	.	gene_id "ENSG00000139613"; transcript_id "G1996.11";
chr12	PacBio	CDS	56169876	56169911	.	-	.	gene_id "ENSG00000139613"; transcript_id "G1996.11";
chr12	PacBio	CDS	56170144	56170208	.	-	.	gene_id "ENSG00000139613"; transcript_id "G1996.11";
chr12	PacBio	CDS	56171271	56171432	.	-	.	gene_id "ENSG00000139613"; transcript_id "G1996.11";
chr12	PacBio	CDS	56171679	56171937	.	-	.	gene_id "ENSG00000139613"; transcript_id "G1996.11";
chr12	PacBio	CDS	56172428	56172490	.	-	.	gene_id "ENSG00000139613"; transcript_id "G1996.11";
chr12	PacBio	CDS	56172585	56172704	.	-	.	gene_id "ENSG00000139613"; transcript_id "G1996.11";
chr12	PacBio	CDS	56172937	56173029	.	-	.	gene_id "ENSG00000139613"; transcript_id "G1996.11";
chr12	PacBio	CDS	56173696	56173849	.	-	.	gene_id "ENSG00000139613"; transcript_id "G1996.11";
chr12	PacBio	CDS	56174651	56174764	.	-	.	gene_id "ENSG00000139613"; transcript_id "G1996.11";
chr12	PacBio	CDS	56178022	56178093	.	-	.	gene_id "ENSG00000139613"; transcript_id "G1996.11";
chr12	PacBio	CDS	56178404	56178534	.	-	.	gene_id "ENSG00000139613"; transcript_id "G1996.11";
chr12	PacBio	CDS	56178810	56178847	.	-	.	gene_id "ENSG00000139613"; transcript_id "G1996.11";
chr12	PacBio	CDS	56178997	56179056	.	-	.	gene_id "ENSG00000139613"; transcript_id "G1996.11";
chr12	PacBio	CDS	56180977	56181101	.	-	.	gene_id "ENSG00000139613"; transcript_id "G1996.11";
chr12	PacBio	CDS	56181482	56181597	.	-	.	gene_id "ENSG00000139613"; transcript_id "G1996.11";
chr12	PacBio	CDS	56181704	56181835	.	-	.	gene_id "ENSG00000139613"; transcript_id "G1996.11";
chr12	PacBio	CDS	56182004	56182079	.	-	.	gene_id "ENSG00000139613"; transcript_id "G1996.11";
chr12	PacBio	CDS	56183861	56183930	.	-	.	gene_id "ENSG00000139613"; transcript_id "G1996.11";
chr12	PacBio	CDS	56184175	56184244	.	-	.	gene_id "ENSG00000139613"; transcript_id "G1996.11";
chr12	PacBio	CDS	56184844	56184936	.	-	.	gene_id "ENSG00000139613"; transcript_id "G1996.11";
chr12	PacBio	CDS	56185030	56185111	.	-	.	gene_id "ENSG00000139613"; transcript_id "G1996.11";
chr12	PacBio	CDS	56186155	56186240	.	-	.	gene_id "ENSG00000139613"; transcript_id "G1996.11";
chr12	PacBio	CDS	56187187	56187306	.	-	.	gene_id "ENSG00000139613"; transcript_id "G1996.11";
chr12	PacBio	CDS	56189351	56189461	.	-	.	gene_id "ENSG00000139613"; transcript_id "G1996.11";
chr12	PacBio	transcript	56169882	56189515	.	-	.	gene_id "ENSG00000139613"; transcript_id "G1996.12";
chr12	PacBio	exon	56169882	56169911	.	-	.	gene_id "ENSG00000139613"; transcript_id "G1996.12";
chr12	PacBio	exon	56170144	56170208	.	-	.	gene_id "ENSG00000139613"; transcript_id "G1996.12";
chr12	PacBio	exon	56171271	56171432	.	-	.	gene_id "ENSG00000139613"; transcript_id "G1996.12";
chr12	PacBio	exon	56171679	56171937	.	-	.	gene_id "ENSG00000139613"; transcript_id "G1996.12";
chr12	PacBio	exon	56172428	56172490	.	-	.	gene_id "ENSG00000139613"; transcript_id "G1996.12";
chr12	PacBio	exon	56172585	56172704	.	-	.	gene_id "ENSG00000139613"; transcript_id "G1996.12";
chr12	PacBio	exon	56173696	56173849	.	-	.	gene_id "ENSG00000139613"; transcript_id "G1996.12";
chr12	PacBio	exon	56174651	56174764	.	-	.	gene_id "ENSG00000139613"; transcript_id "G1996.12";
chr12	PacBio	exon	56178022	56178093	.	-	.	gene_id "ENSG00000139613"; transcript_id "G1996.12";
chr12	PacBio	exon	56178404	56178534	.	-	.	gene_id "ENSG00000139613"; transcript_id "G1996.12";
chr12	PacBio	exon	56178810	56178847	.	-	.	gene_id "ENSG00000139613"; transcript_id "G1996.12";
chr12	PacBio	exon	56178997	56179056	.	-	.	gene_id "ENSG00000139613"; transcript_id "G1996.12";
chr12	PacBio	exon	56180977	56181101	.	-	.	gene_id "ENSG00000139613"; transcript_id "G1996.12";
chr12	PacBio	exon	56181482	56181597	.	-	.	gene_id "ENSG00000139613"; transcript_id "G1996.12";
chr12	PacBio	exon	56181704	56181835	.	-	.	gene_id "ENSG00000139613"; transcript_id "G1996.12";
chr12	PacBio	exon	56182004	56182079	.	-	.	gene_id "ENSG00000139613"; transcript_id "G1996.12";
chr12	PacBio	exon	56183861	56183930	.	-	.	gene_id "ENSG00000139613"; transcript_id "G1996.12";
chr12	PacBio	exon	56184175	56184244	.	-	.	gene_id "ENSG00000139613"; transcript_id "G1996.12";
chr12	PacBio	exon	56184844	56184936	.	-	.	gene_id "ENSG00000139613"; transcript_id "G1996.12";
chr12	PacBio	exon	56185030	56185111	.	-	.	gene_id "ENSG00000139613"; transcript_id "G1996.12";
chr12	PacBio	exon	56186155	56186240	.	-	.	gene_id "ENSG00000139613"; transcript_id "G1996.12";
chr12	PacBio	exon	56187187	56187306	.	-	.	gene_id "ENSG00000139613"; transcript_id "G1996.12";
chr12	PacBio	exon	56189351	56189515	.	-	.	gene_id "ENSG00000139613"; transcript_id "G1996.12";
chr12	PacBio	CDS	56169882	56169911	.	-	.	gene_id "ENSG00000139613"; transcript_id "G1996.12";
chr12	PacBio	CDS	56170144	56170208	.	-	.	gene_id "ENSG00000139613"; transcript_id "G1996.12";
chr12	PacBio	CDS	56171271	56171432	.	-	.	gene_id "ENSG00000139613"; transcript_id "G1996.12";
chr12	PacBio	CDS	56171679	56171937	.	-	.	gene_id "ENSG00000139613"; transcript_id "G1996.12";
chr12	PacBio	CDS	56172428	56172490	.	-	.	gene_id "ENSG00000139613"; transcript_id "G1996.12";
chr12	PacBio	CDS	56172585	56172704	.	-	.	gene_id "ENSG00000139613"; transcript_id "G1996.12";
chr12	PacBio	CDS	56173696	56173849	.	-	.	gene_id "ENSG00000139613"; transcript_id "G1996.12";
chr12	PacBio	CDS	56174651	56174764	.	-	.	gene_id "ENSG00000139613"; transcript_id "G1996.12";
chr12	PacBio	CDS	56178022	56178093	.	-	.	gene_id "ENSG00000139613"; transcript_id "G1996.12";
chr12	PacBio	CDS	56178404	56178534	.	-	.	gene_id "ENSG00000139613"; transcript_id "G1996.12";
chr12	PacBio	CDS	56178810	56178847	.	-	.	gene_id "ENSG00000139613"; transcript_id "G1996.12";
chr12	PacBio	CDS	56178997	56179056	.	-	.	gene_id "ENSG00000139613"; transcript_id "G1996.12";
chr12	PacBio	CDS	56180977	56181101	.	-	.	gene_id "ENSG00000139613"; transcript_id "G1996.12";
chr12	PacBio	CDS	56181482	56181597	.	-	.	gene_id "ENSG00000139613"; transcript_id "G1996.12";
chr12	PacBio	CDS	56181704	56181835	.	-	.	gene_id "ENSG00000139613"; transcript_id "G1996.12";
chr12	PacBio	CDS	56182004	56182079	.	-	.	gene_id "ENSG00000139613"; transcript_id "G1996.12";
chr12	PacBio	CDS	56183861	56183930	.	-	.	gene_id "ENSG00000139613"; transcript_id "G1996.12";
chr12	PacBio	CDS	56184175	56184244	.	-	.	gene_id "ENSG00000139613"; transcript_id "G1996.12";
chr12	PacBio	CDS	56184844	56184936	.	-	.	gene_id "ENSG00000139613"; transcript_id "G1996.12";
chr12	PacBio	CDS	56185030	56185111	.	-	.	gene_id "ENSG00000139613"; transcript_id "G1996.12";
chr12	PacBio	CDS	56186155	56186240	.	-	.	gene_id "ENSG00000139613"; transcript_id "G1996.12";
chr12	PacBio	CDS	56187187	56187306	.	-	.	gene_id "ENSG00000139613"; transcript_id "G1996.12";
chr12	PacBio	CDS	56189351	56189461	.	-	.	gene_id "ENSG00000139613"; transcript_id "G1996.12";
chr12	PacBio	transcript	56181506	56189566	.	-	.	gene_id "ENSG00000139613"; transcript_id "G1996.13";
chr12	PacBio	exon	56181506	56181597	.	-	.	gene_id "ENSG00000139613"; transcript_id "G1996.13";
chr12	PacBio	exon	56181704	56181835	.	-	.	gene_id "ENSG00000139613"; transcript_id "G1996.13";
chr12	PacBio	exon	56182004	56182079	.	-	.	gene_id "ENSG00000139613"; transcript_id "G1996.13";
chr12	PacBio	exon	56183861	56183930	.	-	.	gene_id "ENSG00000139613"; transcript_id "G1996.13";
chr12	PacBio	exon	56184175	56184244	.	-	.	gene_id "ENSG00000139613"; transcript_id "G1996.13";
chr12	PacBio	exon	56184844	56184936	.	-	.	gene_id "ENSG00000139613"; transcript_id "G1996.13";
chr12	PacBio	exon	56185030	56185111	.	-	.	gene_id "ENSG00000139613"; transcript_id "G1996.13";
chr12	PacBio	exon	56186155	56186240	.	-	.	gene_id "ENSG00000139613"; transcript_id "G1996.13";
chr12	PacBio	exon	56187187	56187306	.	-	.	gene_id "ENSG00000139613"; transcript_id "G1996.13";
chr12	PacBio	exon	56189351	56189566	.	-	.	gene_id "ENSG00000139613"; transcript_id "G1996.13";
chr12	PacBio	CDS	56181508	56181597	.	-	.	gene_id "ENSG00000139613"; transcript_id "G1996.13";
chr12	PacBio	CDS	56181704	56181835	.	-	.	gene_id "ENSG00000139613"; transcript_id "G1996.13";
chr12	PacBio	CDS	56182004	56182079	.	-	.	gene_id "ENSG00000139613"; transcript_id "G1996.13";
chr12	PacBio	CDS	56183861	56183930	.	-	.	gene_id "ENSG00000139613"; transcript_id "G1996.13";
chr12	PacBio	CDS	56184175	56184244	.	-	.	gene_id "ENSG00000139613"; transcript_id "G1996.13";
chr12	PacBio	CDS	56184844	56184936	.	-	.	gene_id "ENSG00000139613"; transcript_id "G1996.13";
chr12	PacBio	CDS	56185030	56185111	.	-	.	gene_id "ENSG00000139613"; transcript_id "G1996.13";
chr12	PacBio	CDS	56186155	56186240	.	-	.	gene_id "ENSG00000139613"; transcript_id "G1996.13";
chr12	PacBio	CDS	56187187	56187306	.	-	.	gene_id "ENSG00000139613"; transcript_id "G1996.13";
chr12	PacBio	CDS	56189351	56189461	.	-	.	gene_id "ENSG00000139613"; transcript_id "G1996.13";
chr12	PacBio	transcript	56203887	56221924	.	-	.	gene_id "ENSG00000181852"; transcript_id "G1997.2";
chr12	PacBio	exon	56203887	56206798	.	-	.	gene_id "ENSG00000181852"; transcript_id "G1997.2";
chr12	PacBio	exon	56207646	56207749	.	-	.	gene_id "ENSG00000181852"; transcript_id "G1997.2";
chr12	PacBio	exon	56208163	56208298	.	-	.	gene_id "ENSG00000181852"; transcript_id "G1997.2";
chr12	PacBio	exon	56210297	56210568	.	-	.	gene_id "ENSG00000181852"; transcript_id "G1997.2";
chr12	PacBio	exon	56213958	56214070	.	-	.	gene_id "ENSG00000181852"; transcript_id "G1997.2";
chr12	PacBio	exon	56216429	56216613	.	-	.	gene_id "ENSG00000181852"; transcript_id "G1997.2";
chr12	PacBio	exon	56221760	56221924	.	-	.	gene_id "ENSG00000181852"; transcript_id "G1997.2";
chr12	PacBio	CDS	56206447	56206798	.	-	.	gene_id "ENSG00000181852"; transcript_id "G1997.2";
chr12	PacBio	CDS	56207646	56207749	.	-	.	gene_id "ENSG00000181852"; transcript_id "G1997.2";
chr12	PacBio	CDS	56208163	56208298	.	-	.	gene_id "ENSG00000181852"; transcript_id "G1997.2";
chr12	PacBio	CDS	56210297	56210568	.	-	.	gene_id "ENSG00000181852"; transcript_id "G1997.2";
chr12	PacBio	CDS	56213958	56214047	.	-	.	gene_id "ENSG00000181852"; transcript_id "G1997.2";
chr12	PacBio	transcript	56204504	56221940	.	-	.	gene_id "ENSG00000181852"; transcript_id "G1997.4";
chr12	PacBio	exon	56204504	56206798	.	-	.	gene_id "ENSG00000181852"; transcript_id "G1997.4";
chr12	PacBio	exon	56207646	56207749	.	-	.	gene_id "ENSG00000181852"; transcript_id "G1997.4";
chr12	PacBio	exon	56208163	56208298	.	-	.	gene_id "ENSG00000181852"; transcript_id "G1997.4";
chr12	PacBio	exon	56210297	56210568	.	-	.	gene_id "ENSG00000181852"; transcript_id "G1997.4";
chr12	PacBio	exon	56213958	56214070	.	-	.	gene_id "ENSG00000181852"; transcript_id "G1997.4";
chr12	PacBio	exon	56216429	56216613	.	-	.	gene_id "ENSG00000181852"; transcript_id "G1997.4";
chr12	PacBio	exon	56221903	56221940	.	-	.	gene_id "ENSG00000181852"; transcript_id "G1997.4";
chr12	PacBio	CDS	56206447	56206798	.	-	.	gene_id "ENSG00000181852"; transcript_id "G1997.4";
chr12	PacBio	CDS	56207646	56207749	.	-	.	gene_id "ENSG00000181852"; transcript_id "G1997.4";
chr12	PacBio	CDS	56208163	56208298	.	-	.	gene_id "ENSG00000181852"; transcript_id "G1997.4";
chr12	PacBio	CDS	56210297	56210568	.	-	.	gene_id "ENSG00000181852"; transcript_id "G1997.4";
chr12	PacBio	CDS	56213958	56214047	.	-	.	gene_id "ENSG00000181852"; transcript_id "G1997.4";
chr12	PacBio	transcript	56204504	56221981	.	-	.	gene_id "ENSG00000181852"; transcript_id "G1997.3";
chr12	PacBio	exon	56204504	56206798	.	-	.	gene_id "ENSG00000181852"; transcript_id "G1997.3";
chr12	PacBio	exon	56207646	56207749	.	-	.	gene_id "ENSG00000181852"; transcript_id "G1997.3";
chr12	PacBio	exon	56208163	56208298	.	-	.	gene_id "ENSG00000181852"; transcript_id "G1997.3";
chr12	PacBio	exon	56210297	56210568	.	-	.	gene_id "ENSG00000181852"; transcript_id "G1997.3";
chr12	PacBio	exon	56213958	56214070	.	-	.	gene_id "ENSG00000181852"; transcript_id "G1997.3";
chr12	PacBio	exon	56216429	56216613	.	-	.	gene_id "ENSG00000181852"; transcript_id "G1997.3";
chr12	PacBio	exon	56221760	56221981	.	-	.	gene_id "ENSG00000181852"; transcript_id "G1997.3";
chr12	PacBio	CDS	56206447	56206798	.	-	.	gene_id "ENSG00000181852"; transcript_id "G1997.3";
chr12	PacBio	CDS	56207646	56207749	.	-	.	gene_id "ENSG00000181852"; transcript_id "G1997.3";
chr12	PacBio	CDS	56208163	56208298	.	-	.	gene_id "ENSG00000181852"; transcript_id "G1997.3";
chr12	PacBio	CDS	56210297	56210568	.	-	.	gene_id "ENSG00000181852"; transcript_id "G1997.3";
chr12	PacBio	CDS	56213958	56214047	.	-	.	gene_id "ENSG00000181852"; transcript_id "G1997.3";
chr12	PacBio	transcript	56204505	56221646	.	-	.	gene_id "ENSG00000181852"; transcript_id "G1997.5";
chr12	PacBio	exon	56204505	56206798	.	-	.	gene_id "ENSG00000181852"; transcript_id "G1997.5";
chr12	PacBio	exon	56207646	56207749	.	-	.	gene_id "ENSG00000181852"; transcript_id "G1997.5";
chr12	PacBio	exon	56208163	56208298	.	-	.	gene_id "ENSG00000181852"; transcript_id "G1997.5";
chr12	PacBio	exon	56210297	56210568	.	-	.	gene_id "ENSG00000181852"; transcript_id "G1997.5";
chr12	PacBio	exon	56213958	56214070	.	-	.	gene_id "ENSG00000181852"; transcript_id "G1997.5";
chr12	PacBio	exon	56216429	56216613	.	-	.	gene_id "ENSG00000181852"; transcript_id "G1997.5";
chr12	PacBio	exon	56221591	56221646	.	-	.	gene_id "ENSG00000181852"; transcript_id "G1997.5";
chr12	PacBio	CDS	56206447	56206798	.	-	.	gene_id "ENSG00000181852"; transcript_id "G1997.5";
chr12	PacBio	CDS	56207646	56207749	.	-	.	gene_id "ENSG00000181852"; transcript_id "G1997.5";
chr12	PacBio	CDS	56208163	56208298	.	-	.	gene_id "ENSG00000181852"; transcript_id "G1997.5";
chr12	PacBio	CDS	56210297	56210568	.	-	.	gene_id "ENSG00000181852"; transcript_id "G1997.5";
chr12	PacBio	CDS	56213958	56214047	.	-	.	gene_id "ENSG00000181852"; transcript_id "G1997.5";
chr12	PacBio	transcript	56205478	56221931	.	-	.	gene_id "ENSG00000181852"; transcript_id "G1997.6";
chr12	PacBio	exon	56205478	56206798	.	-	.	gene_id "ENSG00000181852"; transcript_id "G1997.6";
chr12	PacBio	exon	56207646	56207749	.	-	.	gene_id "ENSG00000181852"; transcript_id "G1997.6";
chr12	PacBio	exon	56208163	56208298	.	-	.	gene_id "ENSG00000181852"; transcript_id "G1997.6";
chr12	PacBio	exon	56210297	56210568	.	-	.	gene_id "ENSG00000181852"; transcript_id "G1997.6";
chr12	PacBio	exon	56212996	56213138	.	-	.	gene_id "ENSG00000181852"; transcript_id "G1997.6";
chr12	PacBio	exon	56213958	56214070	.	-	.	gene_id "ENSG00000181852"; transcript_id "G1997.6";
chr12	PacBio	exon	56216429	56216613	.	-	.	gene_id "ENSG00000181852"; transcript_id "G1997.6";
chr12	PacBio	exon	56221760	56221931	.	-	.	gene_id "ENSG00000181852"; transcript_id "G1997.6";
chr12	PacBio	CDS	56206447	56206798	.	-	.	gene_id "ENSG00000181852"; transcript_id "G1997.6";
chr12	PacBio	CDS	56207646	56207749	.	-	.	gene_id "ENSG00000181852"; transcript_id "G1997.6";
chr12	PacBio	CDS	56208163	56208298	.	-	.	gene_id "ENSG00000181852"; transcript_id "G1997.6";
chr12	PacBio	CDS	56210297	56210445	.	-	.	gene_id "ENSG00000181852"; transcript_id "G1997.6";
chr12	PacBio	transcript	56205478	56221969	.	-	.	gene_id "ENSG00000181852"; transcript_id "G1997.7";
chr12	PacBio	exon	56205478	56206798	.	-	.	gene_id "ENSG00000181852"; transcript_id "G1997.7";
chr12	PacBio	exon	56207646	56207749	.	-	.	gene_id "ENSG00000181852"; transcript_id "G1997.7";
chr12	PacBio	exon	56208163	56208298	.	-	.	gene_id "ENSG00000181852"; transcript_id "G1997.7";
chr12	PacBio	exon	56210297	56210568	.	-	.	gene_id "ENSG00000181852"; transcript_id "G1997.7";
chr12	PacBio	exon	56213958	56214070	.	-	.	gene_id "ENSG00000181852"; transcript_id "G1997.7";
chr12	PacBio	exon	56216429	56216613	.	-	.	gene_id "ENSG00000181852"; transcript_id "G1997.7";
chr12	PacBio	exon	56221760	56221969	.	-	.	gene_id "ENSG00000181852"; transcript_id "G1997.7";
chr12	PacBio	CDS	56206447	56206798	.	-	.	gene_id "ENSG00000181852"; transcript_id "G1997.7";
chr12	PacBio	CDS	56207646	56207749	.	-	.	gene_id "ENSG00000181852"; transcript_id "G1997.7";
chr12	PacBio	CDS	56208163	56208298	.	-	.	gene_id "ENSG00000181852"; transcript_id "G1997.7";
chr12	PacBio	CDS	56210297	56210568	.	-	.	gene_id "ENSG00000181852"; transcript_id "G1997.7";
chr12	PacBio	CDS	56213958	56214047	.	-	.	gene_id "ENSG00000181852"; transcript_id "G1997.7";
chr12	PacBio	transcript	56205478	56221982	.	-	.	gene_id "ENSG00000181852"; transcript_id "G1997.8";
chr12	PacBio	exon	56205478	56206798	.	-	.	gene_id "ENSG00000181852"; transcript_id "G1997.8";
chr12	PacBio	exon	56207646	56207749	.	-	.	gene_id "ENSG00000181852"; transcript_id "G1997.8";
chr12	PacBio	exon	56208163	56208298	.	-	.	gene_id "ENSG00000181852"; transcript_id "G1997.8";
chr12	PacBio	exon	56210297	56210568	.	-	.	gene_id "ENSG00000181852"; transcript_id "G1997.8";
chr12	PacBio	exon	56213958	56214070	.	-	.	gene_id "ENSG00000181852"; transcript_id "G1997.8";
chr12	PacBio	exon	56216429	56216613	.	-	.	gene_id "ENSG00000181852"; transcript_id "G1997.8";
chr12	PacBio	exon	56221903	56221982	.	-	.	gene_id "ENSG00000181852"; transcript_id "G1997.8";
chr12	PacBio	CDS	56206447	56206798	.	-	.	gene_id "ENSG00000181852"; transcript_id "G1997.8";
chr12	PacBio	CDS	56207646	56207749	.	-	.	gene_id "ENSG00000181852"; transcript_id "G1997.8";
chr12	PacBio	CDS	56208163	56208298	.	-	.	gene_id "ENSG00000181852"; transcript_id "G1997.8";
chr12	PacBio	CDS	56210297	56210568	.	-	.	gene_id "ENSG00000181852"; transcript_id "G1997.8";
chr12	PacBio	CDS	56213958	56214047	.	-	.	gene_id "ENSG00000181852"; transcript_id "G1997.8";
chr12	PacBio	transcript	56205481	56221865	.	-	.	gene_id "ENSG00000181852"; transcript_id "G1997.9";
chr12	PacBio	exon	56205481	56206798	.	-	.	gene_id "ENSG00000181852"; transcript_id "G1997.9";
chr12	PacBio	exon	56207646	56207749	.	-	.	gene_id "ENSG00000181852"; transcript_id "G1997.9";
chr12	PacBio	exon	56208163	56208298	.	-	.	gene_id "ENSG00000181852"; transcript_id "G1997.9";
chr12	PacBio	exon	56210297	56210568	.	-	.	gene_id "ENSG00000181852"; transcript_id "G1997.9";
chr12	PacBio	exon	56213958	56214070	.	-	.	gene_id "ENSG00000181852"; transcript_id "G1997.9";
chr12	PacBio	exon	56221760	56221865	.	-	.	gene_id "ENSG00000181852"; transcript_id "G1997.9";
chr12	PacBio	CDS	56206447	56206798	.	-	.	gene_id "ENSG00000181852"; transcript_id "G1997.9";
chr12	PacBio	CDS	56207646	56207749	.	-	.	gene_id "ENSG00000181852"; transcript_id "G1997.9";
chr12	PacBio	CDS	56208163	56208298	.	-	.	gene_id "ENSG00000181852"; transcript_id "G1997.9";
chr12	PacBio	CDS	56210297	56210568	.	-	.	gene_id "ENSG00000181852"; transcript_id "G1997.9";
chr12	PacBio	CDS	56213958	56214047	.	-	.	gene_id "ENSG00000181852"; transcript_id "G1997.9";
chr12	PacBio	transcript	56222015	56229734	.	+	.	gene_id "ENSG00000139579"; transcript_id "G1998.1";
chr12	PacBio	exon	56222015	56222199	.	+	.	gene_id "ENSG00000139579"; transcript_id "G1998.1";
chr12	PacBio	exon	56224834	56224935	.	+	.	gene_id "ENSG00000139579"; transcript_id "G1998.1";
chr12	PacBio	exon	56225373	56225511	.	+	.	gene_id "ENSG00000139579"; transcript_id "G1998.1";
chr12	PacBio	exon	56225624	56225695	.	+	.	gene_id "ENSG00000139579"; transcript_id "G1998.1";
chr12	PacBio	exon	56226179	56226260	.	+	.	gene_id "ENSG00000139579"; transcript_id "G1998.1";
chr12	PacBio	exon	56226356	56226419	.	+	.	gene_id "ENSG00000139579"; transcript_id "G1998.1";
chr12	PacBio	exon	56229014	56229734	.	+	.	gene_id "ENSG00000139579"; transcript_id "G1998.1";
chr12	PacBio	CDS	56224857	56224935	.	+	.	gene_id "ENSG00000139579"; transcript_id "G1998.1";
chr12	PacBio	CDS	56225373	56225511	.	+	.	gene_id "ENSG00000139579"; transcript_id "G1998.1";
chr12	PacBio	CDS	56225624	56225695	.	+	.	gene_id "ENSG00000139579"; transcript_id "G1998.1";
chr12	PacBio	CDS	56226179	56226260	.	+	.	gene_id "ENSG00000139579"; transcript_id "G1998.1";
chr12	PacBio	CDS	56226356	56226419	.	+	.	gene_id "ENSG00000139579"; transcript_id "G1998.1";
chr12	PacBio	CDS	56229014	56229213	.	+	.	gene_id "ENSG00000139579"; transcript_id "G1998.1";
chr12	PacBio	transcript	56224342	56229734	.	+	.	gene_id "ENSG00000139579"; transcript_id "G1998.2";
chr12	PacBio	exon	56224342	56224441	.	+	.	gene_id "ENSG00000139579"; transcript_id "G1998.2";
chr12	PacBio	exon	56224834	56224935	.	+	.	gene_id "ENSG00000139579"; transcript_id "G1998.2";
chr12	PacBio	exon	56225373	56225511	.	+	.	gene_id "ENSG00000139579"; transcript_id "G1998.2";
chr12	PacBio	exon	56225624	56225695	.	+	.	gene_id "ENSG00000139579"; transcript_id "G1998.2";
chr12	PacBio	exon	56226179	56226260	.	+	.	gene_id "ENSG00000139579"; transcript_id "G1998.2";
chr12	PacBio	exon	56226356	56226419	.	+	.	gene_id "ENSG00000139579"; transcript_id "G1998.2";
chr12	PacBio	exon	56229014	56229734	.	+	.	gene_id "ENSG00000139579"; transcript_id "G1998.2";
chr12	PacBio	CDS	56224857	56224935	.	+	.	gene_id "ENSG00000139579"; transcript_id "G1998.2";
chr12	PacBio	CDS	56225373	56225511	.	+	.	gene_id "ENSG00000139579"; transcript_id "G1998.2";
chr12	PacBio	CDS	56225624	56225695	.	+	.	gene_id "ENSG00000139579"; transcript_id "G1998.2";
chr12	PacBio	CDS	56226179	56226260	.	+	.	gene_id "ENSG00000139579"; transcript_id "G1998.2";
chr12	PacBio	CDS	56226356	56226419	.	+	.	gene_id "ENSG00000139579"; transcript_id "G1998.2";
chr12	PacBio	CDS	56229014	56229213	.	+	.	gene_id "ENSG00000139579"; transcript_id "G1998.2";
chr12	PacBio	transcript	56224342	56229853	.	+	.	gene_id "ENSG00000139579"; transcript_id "G1998.3";
chr12	PacBio	exon	56224342	56224441	.	+	.	gene_id "ENSG00000139579"; transcript_id "G1998.3";
chr12	PacBio	exon	56224834	56224935	.	+	.	gene_id "ENSG00000139579"; transcript_id "G1998.3";
chr12	PacBio	exon	56225373	56225511	.	+	.	gene_id "ENSG00000139579"; transcript_id "G1998.3";
chr12	PacBio	exon	56225624	56225695	.	+	.	gene_id "ENSG00000139579"; transcript_id "G1998.3";
chr12	PacBio	exon	56226179	56226260	.	+	.	gene_id "ENSG00000139579"; transcript_id "G1998.3";
chr12	PacBio	exon	56226356	56226419	.	+	.	gene_id "ENSG00000139579"; transcript_id "G1998.3";
chr12	PacBio	exon	56229014	56229853	.	+	.	gene_id "ENSG00000139579"; transcript_id "G1998.3";
chr12	PacBio	CDS	56224857	56224935	.	+	.	gene_id "ENSG00000139579"; transcript_id "G1998.3";
chr12	PacBio	CDS	56225373	56225511	.	+	.	gene_id "ENSG00000139579"; transcript_id "G1998.3";
chr12	PacBio	CDS	56225624	56225695	.	+	.	gene_id "ENSG00000139579"; transcript_id "G1998.3";
chr12	PacBio	CDS	56226179	56226260	.	+	.	gene_id "ENSG00000139579"; transcript_id "G1998.3";
chr12	PacBio	CDS	56226356	56226419	.	+	.	gene_id "ENSG00000139579"; transcript_id "G1998.3";
chr12	PacBio	CDS	56229014	56229213	.	+	.	gene_id "ENSG00000139579"; transcript_id "G1998.3";
chr12	PacBio	transcript	56224342	56229853	.	+	.	gene_id "ENSG00000139579"; transcript_id "G1998.4";
chr12	PacBio	exon	56224342	56224935	.	+	.	gene_id "ENSG00000139579"; transcript_id "G1998.4";
chr12	PacBio	exon	56225373	56225511	.	+	.	gene_id "ENSG00000139579"; transcript_id "G1998.4";
chr12	PacBio	exon	56225624	56225695	.	+	.	gene_id "ENSG00000139579"; transcript_id "G1998.4";
chr12	PacBio	exon	56226179	56226260	.	+	.	gene_id "ENSG00000139579"; transcript_id "G1998.4";
chr12	PacBio	exon	56226356	56226419	.	+	.	gene_id "ENSG00000139579"; transcript_id "G1998.4";
chr12	PacBio	exon	56229014	56229853	.	+	.	gene_id "ENSG00000139579"; transcript_id "G1998.4";
chr12	PacBio	CDS	56224857	56224935	.	+	.	gene_id "ENSG00000139579"; transcript_id "G1998.4";
chr12	PacBio	CDS	56225373	56225511	.	+	.	gene_id "ENSG00000139579"; transcript_id "G1998.4";
chr12	PacBio	CDS	56225624	56225695	.	+	.	gene_id "ENSG00000139579"; transcript_id "G1998.4";
chr12	PacBio	CDS	56226179	56226260	.	+	.	gene_id "ENSG00000139579"; transcript_id "G1998.4";
chr12	PacBio	CDS	56226356	56226419	.	+	.	gene_id "ENSG00000139579"; transcript_id "G1998.4";
chr12	PacBio	CDS	56229014	56229213	.	+	.	gene_id "ENSG00000139579"; transcript_id "G1998.4";
chr12	PacBio	transcript	56224355	56229853	.	+	.	gene_id "ENSG00000139579"; transcript_id "G1998.5";
chr12	PacBio	exon	56224355	56224441	.	+	.	gene_id "ENSG00000139579"; transcript_id "G1998.5";
chr12	PacBio	exon	56224834	56224935	.	+	.	gene_id "ENSG00000139579"; transcript_id "G1998.5";
chr12	PacBio	exon	56225373	56225511	.	+	.	gene_id "ENSG00000139579"; transcript_id "G1998.5";
chr12	PacBio	exon	56225624	56225695	.	+	.	gene_id "ENSG00000139579"; transcript_id "G1998.5";
chr12	PacBio	exon	56226356	56226419	.	+	.	gene_id "ENSG00000139579"; transcript_id "G1998.5";
chr12	PacBio	exon	56229014	56229853	.	+	.	gene_id "ENSG00000139579"; transcript_id "G1998.5";
chr12	PacBio	CDS	56224857	56224935	.	+	.	gene_id "ENSG00000139579"; transcript_id "G1998.5";
chr12	PacBio	CDS	56225373	56225511	.	+	.	gene_id "ENSG00000139579"; transcript_id "G1998.5";
chr12	PacBio	CDS	56225624	56225695	.	+	.	gene_id "ENSG00000139579"; transcript_id "G1998.5";
chr12	PacBio	CDS	56226356	56226419	.	+	.	gene_id "ENSG00000139579"; transcript_id "G1998.5";
chr12	PacBio	CDS	56229014	56229043	.	+	.	gene_id "ENSG00000139579"; transcript_id "G1998.5";
chr12	PacBio	transcript	56224381	56229734	.	+	.	gene_id "ENSG00000139579"; transcript_id "G1998.6";
chr12	PacBio	exon	56224381	56224935	.	+	.	gene_id "ENSG00000139579"; transcript_id "G1998.6";
chr12	PacBio	exon	56225373	56225511	.	+	.	gene_id "ENSG00000139579"; transcript_id "G1998.6";
chr12	PacBio	exon	56225624	56225695	.	+	.	gene_id "ENSG00000139579"; transcript_id "G1998.6";
chr12	PacBio	exon	56226179	56226260	.	+	.	gene_id "ENSG00000139579"; transcript_id "G1998.6";
chr12	PacBio	exon	56226356	56226419	.	+	.	gene_id "ENSG00000139579"; transcript_id "G1998.6";
chr12	PacBio	exon	56229014	56229734	.	+	.	gene_id "ENSG00000139579"; transcript_id "G1998.6";
chr12	PacBio	CDS	56224857	56224935	.	+	.	gene_id "ENSG00000139579"; transcript_id "G1998.6";
chr12	PacBio	CDS	56225373	56225511	.	+	.	gene_id "ENSG00000139579"; transcript_id "G1998.6";
chr12	PacBio	CDS	56225624	56225695	.	+	.	gene_id "ENSG00000139579"; transcript_id "G1998.6";
chr12	PacBio	CDS	56226179	56226260	.	+	.	gene_id "ENSG00000139579"; transcript_id "G1998.6";
chr12	PacBio	CDS	56226356	56226419	.	+	.	gene_id "ENSG00000139579"; transcript_id "G1998.6";
chr12	PacBio	CDS	56229014	56229213	.	+	.	gene_id "ENSG00000139579"; transcript_id "G1998.6";
chr12	PacBio	transcript	56240635	56248815	.	-	.	gene_id "ENSG00000139645"; transcript_id "G1999.1";
chr12	PacBio	exon	56240635	56243392	.	-	.	gene_id "ENSG00000139645"; transcript_id "G1999.1";
chr12	PacBio	exon	56243785	56243876	.	-	.	gene_id "ENSG00000139645"; transcript_id "G1999.1";
chr12	PacBio	exon	56244051	56244133	.	-	.	gene_id "ENSG00000139645"; transcript_id "G1999.1";
chr12	PacBio	exon	56244353	56244435	.	-	.	gene_id "ENSG00000139645"; transcript_id "G1999.1";
chr12	PacBio	exon	56244652	56244797	.	-	.	gene_id "ENSG00000139645"; transcript_id "G1999.1";
chr12	PacBio	exon	56244906	56244989	.	-	.	gene_id "ENSG00000139645"; transcript_id "G1999.1";
chr12	PacBio	exon	56245103	56245190	.	-	.	gene_id "ENSG00000139645"; transcript_id "G1999.1";
chr12	PacBio	exon	56245377	56245596	.	-	.	gene_id "ENSG00000139645"; transcript_id "G1999.1";
chr12	PacBio	exon	56247493	56247610	.	-	.	gene_id "ENSG00000139645"; transcript_id "G1999.1";
chr12	PacBio	exon	56247687	56247774	.	-	.	gene_id "ENSG00000139645"; transcript_id "G1999.1";
chr12	PacBio	exon	56248023	56248224	.	-	.	gene_id "ENSG00000139645"; transcript_id "G1999.1";
chr12	PacBio	exon	56248495	56248566	.	-	.	gene_id "ENSG00000139645"; transcript_id "G1999.1";
chr12	PacBio	exon	56248759	56248815	.	-	.	gene_id "ENSG00000139645"; transcript_id "G1999.1";
chr12	PacBio	CDS	56243142	56243392	.	-	.	gene_id "ENSG00000139645"; transcript_id "G1999.1";
chr12	PacBio	CDS	56243785	56243876	.	-	.	gene_id "ENSG00000139645"; transcript_id "G1999.1";
chr12	PacBio	CDS	56244051	56244133	.	-	.	gene_id "ENSG00000139645"; transcript_id "G1999.1";
chr12	PacBio	CDS	56244353	56244435	.	-	.	gene_id "ENSG00000139645"; transcript_id "G1999.1";
chr12	PacBio	CDS	56244652	56244797	.	-	.	gene_id "ENSG00000139645"; transcript_id "G1999.1";
chr12	PacBio	CDS	56244906	56244989	.	-	.	gene_id "ENSG00000139645"; transcript_id "G1999.1";
chr12	PacBio	CDS	56245103	56245190	.	-	.	gene_id "ENSG00000139645"; transcript_id "G1999.1";
chr12	PacBio	CDS	56245377	56245596	.	-	.	gene_id "ENSG00000139645"; transcript_id "G1999.1";
chr12	PacBio	CDS	56247493	56247610	.	-	.	gene_id "ENSG00000139645"; transcript_id "G1999.1";
chr12	PacBio	CDS	56247687	56247774	.	-	.	gene_id "ENSG00000139645"; transcript_id "G1999.1";
chr12	PacBio	CDS	56248023	56248224	.	-	.	gene_id "ENSG00000139645"; transcript_id "G1999.1";
chr12	PacBio	CDS	56248495	56248557	.	-	.	gene_id "ENSG00000139645"; transcript_id "G1999.1";
chr12	PacBio	transcript	56253842	56258381	.	-	.	gene_id "ENSG00000139645"; transcript_id "G2000.1";
chr12	PacBio	exon	56253842	56254279	.	-	.	gene_id "ENSG00000139645"; transcript_id "G2000.1";
chr12	PacBio	exon	56254578	56254720	.	-	.	gene_id "ENSG00000139645"; transcript_id "G2000.1";
chr12	PacBio	exon	56254865	56255984	.	-	.	gene_id "ENSG00000139645"; transcript_id "G2000.1";
chr12	PacBio	exon	56257015	56257085	.	-	.	gene_id "ENSG00000139645"; transcript_id "G2000.1";
chr12	PacBio	exon	56257283	56257911	.	-	.	gene_id "ENSG00000139645"; transcript_id "G2000.1";
chr12	PacBio	exon	56258243	56258381	.	-	.	gene_id "ENSG00000139645"; transcript_id "G2000.1";
chr12	PacBio	CDS	56254016	56254279	.	-	.	gene_id "ENSG00000139645"; transcript_id "G2000.1";
chr12	PacBio	CDS	56254578	56254720	.	-	.	gene_id "ENSG00000139645"; transcript_id "G2000.1";
chr12	PacBio	CDS	56254865	56254958	.	-	.	gene_id "ENSG00000139645"; transcript_id "G2000.1";
chr12	PacBio	transcript	56266750	56270964	.	+	.	gene_id "ENSG00000135469"; transcript_id "G2001.1";
chr12	PacBio	exon	56266750	56267252	.	+	.	gene_id "ENSG00000135469"; transcript_id "G2001.1";
chr12	PacBio	exon	56267794	56267940	.	+	.	gene_id "ENSG00000135469"; transcript_id "G2001.1";
chr12	PacBio	exon	56269059	56269251	.	+	.	gene_id "ENSG00000135469"; transcript_id "G2001.1";
chr12	PacBio	exon	56269460	56269561	.	+	.	gene_id "ENSG00000135469"; transcript_id "G2001.1";
chr12	PacBio	exon	56270150	56270964	.	+	.	gene_id "ENSG00000135469"; transcript_id "G2001.1";
chr12	PacBio	CDS	56267119	56267252	.	+	.	gene_id "ENSG00000135469"; transcript_id "G2001.1";
chr12	PacBio	CDS	56267794	56267940	.	+	.	gene_id "ENSG00000135469"; transcript_id "G2001.1";
chr12	PacBio	CDS	56269059	56269251	.	+	.	gene_id "ENSG00000135469"; transcript_id "G2001.1";
chr12	PacBio	CDS	56269460	56269561	.	+	.	gene_id "ENSG00000135469"; transcript_id "G2001.1";
chr12	PacBio	CDS	56270150	56270317	.	+	.	gene_id "ENSG00000135469"; transcript_id "G2001.1";
chr12	PacBio	transcript	56266896	56270962	.	+	.	gene_id "ENSG00000135469"; transcript_id "G2001.2";
chr12	PacBio	exon	56266896	56267252	.	+	.	gene_id "ENSG00000135469"; transcript_id "G2001.2";
chr12	PacBio	exon	56267794	56269561	.	+	.	gene_id "ENSG00000135469"; transcript_id "G2001.2";
chr12	PacBio	exon	56270150	56270962	.	+	.	gene_id "ENSG00000135469"; transcript_id "G2001.2";
chr12	PacBio	transcript	56267255	56270964	.	+	.	gene_id "ENSG00000135469"; transcript_id "G2001.3";
chr12	PacBio	exon	56267255	56267433	.	+	.	gene_id "ENSG00000135469"; transcript_id "G2001.3";
chr12	PacBio	exon	56267794	56267940	.	+	.	gene_id "ENSG00000135469"; transcript_id "G2001.3";
chr12	PacBio	exon	56269059	56269251	.	+	.	gene_id "ENSG00000135469"; transcript_id "G2001.3";
chr12	PacBio	exon	56269460	56269561	.	+	.	gene_id "ENSG00000135469"; transcript_id "G2001.3";
chr12	PacBio	exon	56270150	56270964	.	+	.	gene_id "ENSG00000135469"; transcript_id "G2001.3";
chr12	PacBio	CDS	56267396	56267433	.	+	.	gene_id "ENSG00000135469"; transcript_id "G2001.3";
chr12	PacBio	CDS	56267794	56267940	.	+	.	gene_id "ENSG00000135469"; transcript_id "G2001.3";
chr12	PacBio	CDS	56269059	56269251	.	+	.	gene_id "ENSG00000135469"; transcript_id "G2001.3";
chr12	PacBio	CDS	56269460	56269561	.	+	.	gene_id "ENSG00000135469"; transcript_id "G2001.3";
chr12	PacBio	CDS	56270150	56270317	.	+	.	gene_id "ENSG00000135469"; transcript_id "G2001.3";
chr12	PacBio	transcript	56271685	56300388	.	-	.	gene_id "ENSG00000062485"; transcript_id "G2002.1";
chr12	PacBio	exon	56271685	56273254	.	-	.	gene_id "ENSG00000062485"; transcript_id "G2002.1";
chr12	PacBio	exon	56273587	56273796	.	-	.	gene_id "ENSG00000062485"; transcript_id "G2002.1";
chr12	PacBio	exon	56274777	56274878	.	-	.	gene_id "ENSG00000062485"; transcript_id "G2002.1";
chr12	PacBio	exon	56275002	56275131	.	-	.	gene_id "ENSG00000062485"; transcript_id "G2002.1";
chr12	PacBio	exon	56275996	56276195	.	-	.	gene_id "ENSG00000062485"; transcript_id "G2002.1";
chr12	PacBio	exon	56282420	56282608	.	-	.	gene_id "ENSG00000062485"; transcript_id "G2002.1";
chr12	PacBio	exon	56282860	56282991	.	-	.	gene_id "ENSG00000062485"; transcript_id "G2002.1";
chr12	PacBio	exon	56283792	56283857	.	-	.	gene_id "ENSG00000062485"; transcript_id "G2002.1";
chr12	PacBio	exon	56285916	56286023	.	-	.	gene_id "ENSG00000062485"; transcript_id "G2002.1";
chr12	PacBio	exon	56286595	56286645	.	-	.	gene_id "ENSG00000062485"; transcript_id "G2002.1";
chr12	PacBio	exon	56300160	56300388	.	-	.	gene_id "ENSG00000062485"; transcript_id "G2002.1";
chr12	PacBio	CDS	56273084	56273254	.	-	.	gene_id "ENSG00000062485"; transcript_id "G2002.1";
chr12	PacBio	CDS	56273587	56273796	.	-	.	gene_id "ENSG00000062485"; transcript_id "G2002.1";
chr12	PacBio	CDS	56274777	56274878	.	-	.	gene_id "ENSG00000062485"; transcript_id "G2002.1";
chr12	PacBio	CDS	56275002	56275131	.	-	.	gene_id "ENSG00000062485"; transcript_id "G2002.1";
chr12	PacBio	CDS	56275996	56276195	.	-	.	gene_id "ENSG00000062485"; transcript_id "G2002.1";
chr12	PacBio	CDS	56282420	56282608	.	-	.	gene_id "ENSG00000062485"; transcript_id "G2002.1";
chr12	PacBio	CDS	56282860	56282991	.	-	.	gene_id "ENSG00000062485"; transcript_id "G2002.1";
chr12	PacBio	CDS	56283792	56283857	.	-	.	gene_id "ENSG00000062485"; transcript_id "G2002.1";
chr12	PacBio	CDS	56285916	56286023	.	-	.	gene_id "ENSG00000062485"; transcript_id "G2002.1";
chr12	PacBio	CDS	56286595	56286645	.	-	.	gene_id "ENSG00000062485"; transcript_id "G2002.1";
chr12	PacBio	CDS	56300160	56300201	.	-	.	gene_id "ENSG00000062485"; transcript_id "G2002.1";
chr12	PacBio	transcript	56271686	56300373	.	-	.	gene_id "ENSG00000062485"; transcript_id "G2002.2";
chr12	PacBio	exon	56271686	56273254	.	-	.	gene_id "ENSG00000062485"; transcript_id "G2002.2";
chr12	PacBio	exon	56273587	56273796	.	-	.	gene_id "ENSG00000062485"; transcript_id "G2002.2";
chr12	PacBio	exon	56274777	56274878	.	-	.	gene_id "ENSG00000062485"; transcript_id "G2002.2";
chr12	PacBio	exon	56275002	56275131	.	-	.	gene_id "ENSG00000062485"; transcript_id "G2002.2";
chr12	PacBio	exon	56275996	56276195	.	-	.	gene_id "ENSG00000062485"; transcript_id "G2002.2";
chr12	PacBio	exon	56282420	56282608	.	-	.	gene_id "ENSG00000062485"; transcript_id "G2002.2";
chr12	PacBio	exon	56282860	56282991	.	-	.	gene_id "ENSG00000062485"; transcript_id "G2002.2";
chr12	PacBio	exon	56283792	56283857	.	-	.	gene_id "ENSG00000062485"; transcript_id "G2002.2";
chr12	PacBio	exon	56285916	56286023	.	-	.	gene_id "ENSG00000062485"; transcript_id "G2002.2";
chr12	PacBio	exon	56286595	56286645	.	-	.	gene_id "ENSG00000062485"; transcript_id "G2002.2";
chr12	PacBio	exon	56291220	56291306	.	-	.	gene_id "ENSG00000062485"; transcript_id "G2002.2";
chr12	PacBio	exon	56300160	56300373	.	-	.	gene_id "ENSG00000062485"; transcript_id "G2002.2";
chr12	PacBio	CDS	56273084	56273254	.	-	.	gene_id "ENSG00000062485"; transcript_id "G2002.2";
chr12	PacBio	CDS	56273587	56273796	.	-	.	gene_id "ENSG00000062485"; transcript_id "G2002.2";
chr12	PacBio	CDS	56274777	56274878	.	-	.	gene_id "ENSG00000062485"; transcript_id "G2002.2";
chr12	PacBio	CDS	56275002	56275131	.	-	.	gene_id "ENSG00000062485"; transcript_id "G2002.2";
chr12	PacBio	CDS	56275996	56276195	.	-	.	gene_id "ENSG00000062485"; transcript_id "G2002.2";
chr12	PacBio	CDS	56282420	56282608	.	-	.	gene_id "ENSG00000062485"; transcript_id "G2002.2";
chr12	PacBio	CDS	56282860	56282991	.	-	.	gene_id "ENSG00000062485"; transcript_id "G2002.2";
chr12	PacBio	CDS	56283792	56283857	.	-	.	gene_id "ENSG00000062485"; transcript_id "G2002.2";
chr12	PacBio	CDS	56285916	56286023	.	-	.	gene_id "ENSG00000062485"; transcript_id "G2002.2";
chr12	PacBio	CDS	56286595	56286645	.	-	.	gene_id "ENSG00000062485"; transcript_id "G2002.2";
chr12	PacBio	CDS	56291220	56291222	.	-	.	gene_id "ENSG00000062485"; transcript_id "G2002.2";
chr12	PacBio	transcript	56271698	56300373	.	-	.	gene_id "ENSG00000062485"; transcript_id "G2002.3";
chr12	PacBio	exon	56271698	56273254	.	-	.	gene_id "ENSG00000062485"; transcript_id "G2002.3";
chr12	PacBio	exon	56273587	56273796	.	-	.	gene_id "ENSG00000062485"; transcript_id "G2002.3";
chr12	PacBio	exon	56274777	56274878	.	-	.	gene_id "ENSG00000062485"; transcript_id "G2002.3";
chr12	PacBio	exon	56275002	56275131	.	-	.	gene_id "ENSG00000062485"; transcript_id "G2002.3";
chr12	PacBio	exon	56275996	56276195	.	-	.	gene_id "ENSG00000062485"; transcript_id "G2002.3";
chr12	PacBio	exon	56282420	56282608	.	-	.	gene_id "ENSG00000062485"; transcript_id "G2002.3";
chr12	PacBio	exon	56282860	56282991	.	-	.	gene_id "ENSG00000062485"; transcript_id "G2002.3";
chr12	PacBio	exon	56283792	56283857	.	-	.	gene_id "ENSG00000062485"; transcript_id "G2002.3";
chr12	PacBio	exon	56285916	56286023	.	-	.	gene_id "ENSG00000062485"; transcript_id "G2002.3";
chr12	PacBio	exon	56286595	56286645	.	-	.	gene_id "ENSG00000062485"; transcript_id "G2002.3";
chr12	PacBio	exon	56298609	56298691	.	-	.	gene_id "ENSG00000062485"; transcript_id "G2002.3";
chr12	PacBio	exon	56300160	56300373	.	-	.	gene_id "ENSG00000062485"; transcript_id "G2002.3";
chr12	PacBio	CDS	56273084	56273254	.	-	.	gene_id "ENSG00000062485"; transcript_id "G2002.3";
chr12	PacBio	CDS	56273587	56273796	.	-	.	gene_id "ENSG00000062485"; transcript_id "G2002.3";
chr12	PacBio	CDS	56274777	56274878	.	-	.	gene_id "ENSG00000062485"; transcript_id "G2002.3";
chr12	PacBio	CDS	56275002	56275131	.	-	.	gene_id "ENSG00000062485"; transcript_id "G2002.3";
chr12	PacBio	CDS	56275996	56276195	.	-	.	gene_id "ENSG00000062485"; transcript_id "G2002.3";
chr12	PacBio	CDS	56282420	56282608	.	-	.	gene_id "ENSG00000062485"; transcript_id "G2002.3";
chr12	PacBio	CDS	56282860	56282991	.	-	.	gene_id "ENSG00000062485"; transcript_id "G2002.3";
chr12	PacBio	CDS	56283792	56283857	.	-	.	gene_id "ENSG00000062485"; transcript_id "G2002.3";
chr12	PacBio	CDS	56285916	56285918	.	-	.	gene_id "ENSG00000062485"; transcript_id "G2002.3";
chr12	PacBio	transcript	56271698	56300390	.	-	.	gene_id "ENSG00000062485"; transcript_id "G2002.4";
chr12	PacBio	exon	56271698	56273254	.	-	.	gene_id "ENSG00000062485"; transcript_id "G2002.4";
chr12	PacBio	exon	56273587	56273796	.	-	.	gene_id "ENSG00000062485"; transcript_id "G2002.4";
chr12	PacBio	exon	56274777	56274878	.	-	.	gene_id "ENSG00000062485"; transcript_id "G2002.4";
chr12	PacBio	exon	56275002	56275131	.	-	.	gene_id "ENSG00000062485"; transcript_id "G2002.4";
chr12	PacBio	exon	56275996	56276195	.	-	.	gene_id "ENSG00000062485"; transcript_id "G2002.4";
chr12	PacBio	exon	56282420	56282608	.	-	.	gene_id "ENSG00000062485"; transcript_id "G2002.4";
chr12	PacBio	exon	56282860	56282991	.	-	.	gene_id "ENSG00000062485"; transcript_id "G2002.4";
chr12	PacBio	exon	56285916	56286023	.	-	.	gene_id "ENSG00000062485"; transcript_id "G2002.4";
chr12	PacBio	exon	56286595	56286645	.	-	.	gene_id "ENSG00000062485"; transcript_id "G2002.4";
chr12	PacBio	exon	56300160	56300390	.	-	.	gene_id "ENSG00000062485"; transcript_id "G2002.4";
chr12	PacBio	CDS	56273084	56273254	.	-	.	gene_id "ENSG00000062485"; transcript_id "G2002.4";
chr12	PacBio	CDS	56273587	56273796	.	-	.	gene_id "ENSG00000062485"; transcript_id "G2002.4";
chr12	PacBio	CDS	56274777	56274878	.	-	.	gene_id "ENSG00000062485"; transcript_id "G2002.4";
chr12	PacBio	CDS	56275002	56275131	.	-	.	gene_id "ENSG00000062485"; transcript_id "G2002.4";
chr12	PacBio	CDS	56275996	56276195	.	-	.	gene_id "ENSG00000062485"; transcript_id "G2002.4";
chr12	PacBio	CDS	56282420	56282608	.	-	.	gene_id "ENSG00000062485"; transcript_id "G2002.4";
chr12	PacBio	CDS	56282860	56282991	.	-	.	gene_id "ENSG00000062485"; transcript_id "G2002.4";
chr12	PacBio	CDS	56285916	56286023	.	-	.	gene_id "ENSG00000062485"; transcript_id "G2002.4";
chr12	PacBio	CDS	56286595	56286645	.	-	.	gene_id "ENSG00000062485"; transcript_id "G2002.4";
chr12	PacBio	CDS	56300160	56300201	.	-	.	gene_id "ENSG00000062485"; transcript_id "G2002.4";
chr12	PacBio	transcript	56271699	56300373	.	-	.	gene_id "ENSG00000062485"; transcript_id "G2002.5";
chr12	PacBio	exon	56271699	56273254	.	-	.	gene_id "ENSG00000062485"; transcript_id "G2002.5";
chr12	PacBio	exon	56273587	56273796	.	-	.	gene_id "ENSG00000062485"; transcript_id "G2002.5";
chr12	PacBio	exon	56274777	56274878	.	-	.	gene_id "ENSG00000062485"; transcript_id "G2002.5";
chr12	PacBio	exon	56275002	56275131	.	-	.	gene_id "ENSG00000062485"; transcript_id "G2002.5";
chr12	PacBio	exon	56275996	56276195	.	-	.	gene_id "ENSG00000062485"; transcript_id "G2002.5";
chr12	PacBio	exon	56282420	56282608	.	-	.	gene_id "ENSG00000062485"; transcript_id "G2002.5";
chr12	PacBio	exon	56282860	56282991	.	-	.	gene_id "ENSG00000062485"; transcript_id "G2002.5";
chr12	PacBio	exon	56283792	56283857	.	-	.	gene_id "ENSG00000062485"; transcript_id "G2002.5";
chr12	PacBio	exon	56285916	56286023	.	-	.	gene_id "ENSG00000062485"; transcript_id "G2002.5";
chr12	PacBio	exon	56286595	56286645	.	-	.	gene_id "ENSG00000062485"; transcript_id "G2002.5";
chr12	PacBio	exon	56291631	56291793	.	-	.	gene_id "ENSG00000062485"; transcript_id "G2002.5";
chr12	PacBio	exon	56300160	56300373	.	-	.	gene_id "ENSG00000062485"; transcript_id "G2002.5";
chr12	PacBio	CDS	56273084	56273254	.	-	.	gene_id "ENSG00000062485"; transcript_id "G2002.5";
chr12	PacBio	CDS	56273587	56273796	.	-	.	gene_id "ENSG00000062485"; transcript_id "G2002.5";
chr12	PacBio	CDS	56274777	56274878	.	-	.	gene_id "ENSG00000062485"; transcript_id "G2002.5";
chr12	PacBio	CDS	56275002	56275131	.	-	.	gene_id "ENSG00000062485"; transcript_id "G2002.5";
chr12	PacBio	CDS	56275996	56276195	.	-	.	gene_id "ENSG00000062485"; transcript_id "G2002.5";
chr12	PacBio	CDS	56282420	56282608	.	-	.	gene_id "ENSG00000062485"; transcript_id "G2002.5";
chr12	PacBio	CDS	56282860	56282991	.	-	.	gene_id "ENSG00000062485"; transcript_id "G2002.5";
chr12	PacBio	CDS	56283792	56283857	.	-	.	gene_id "ENSG00000062485"; transcript_id "G2002.5";
chr12	PacBio	CDS	56285916	56285918	.	-	.	gene_id "ENSG00000062485"; transcript_id "G2002.5";
chr12	PacBio	transcript	56271699	56300398	.	-	.	gene_id "ENSG00000062485"; transcript_id "G2002.6";
chr12	PacBio	exon	56271699	56273254	.	-	.	gene_id "ENSG00000062485"; transcript_id "G2002.6";
chr12	PacBio	exon	56273587	56273796	.	-	.	gene_id "ENSG00000062485"; transcript_id "G2002.6";
chr12	PacBio	exon	56274777	56274878	.	-	.	gene_id "ENSG00000062485"; transcript_id "G2002.6";
chr12	PacBio	exon	56275002	56275131	.	-	.	gene_id "ENSG00000062485"; transcript_id "G2002.6";
chr12	PacBio	exon	56275996	56276195	.	-	.	gene_id "ENSG00000062485"; transcript_id "G2002.6";
chr12	PacBio	exon	56282420	56282608	.	-	.	gene_id "ENSG00000062485"; transcript_id "G2002.6";
chr12	PacBio	exon	56282860	56282991	.	-	.	gene_id "ENSG00000062485"; transcript_id "G2002.6";
chr12	PacBio	exon	56283792	56283857	.	-	.	gene_id "ENSG00000062485"; transcript_id "G2002.6";
chr12	PacBio	exon	56285916	56286645	.	-	.	gene_id "ENSG00000062485"; transcript_id "G2002.6";
chr12	PacBio	exon	56300160	56300398	.	-	.	gene_id "ENSG00000062485"; transcript_id "G2002.6";
chr12	PacBio	CDS	56273084	56273254	.	-	.	gene_id "ENSG00000062485"; transcript_id "G2002.6";
chr12	PacBio	CDS	56273587	56273796	.	-	.	gene_id "ENSG00000062485"; transcript_id "G2002.6";
chr12	PacBio	CDS	56274777	56274878	.	-	.	gene_id "ENSG00000062485"; transcript_id "G2002.6";
chr12	PacBio	CDS	56275002	56275131	.	-	.	gene_id "ENSG00000062485"; transcript_id "G2002.6";
chr12	PacBio	CDS	56275996	56276195	.	-	.	gene_id "ENSG00000062485"; transcript_id "G2002.6";
chr12	PacBio	CDS	56282420	56282608	.	-	.	gene_id "ENSG00000062485"; transcript_id "G2002.6";
chr12	PacBio	CDS	56282860	56282991	.	-	.	gene_id "ENSG00000062485"; transcript_id "G2002.6";
chr12	PacBio	CDS	56283792	56283857	.	-	.	gene_id "ENSG00000062485"; transcript_id "G2002.6";
chr12	PacBio	CDS	56285916	56285918	.	-	.	gene_id "ENSG00000062485"; transcript_id "G2002.6";
chr12	PacBio	transcript	56271702	56300371	.	-	.	gene_id "ENSG00000062485"; transcript_id "G2002.7";
chr12	PacBio	exon	56271702	56273796	.	-	.	gene_id "ENSG00000062485"; transcript_id "G2002.7";
chr12	PacBio	exon	56274777	56274878	.	-	.	gene_id "ENSG00000062485"; transcript_id "G2002.7";
chr12	PacBio	exon	56275002	56275131	.	-	.	gene_id "ENSG00000062485"; transcript_id "G2002.7";
chr12	PacBio	exon	56275996	56276195	.	-	.	gene_id "ENSG00000062485"; transcript_id "G2002.7";
chr12	PacBio	exon	56282420	56282608	.	-	.	gene_id "ENSG00000062485"; transcript_id "G2002.7";
chr12	PacBio	exon	56282860	56282991	.	-	.	gene_id "ENSG00000062485"; transcript_id "G2002.7";
chr12	PacBio	exon	56283792	56283857	.	-	.	gene_id "ENSG00000062485"; transcript_id "G2002.7";
chr12	PacBio	exon	56285916	56286023	.	-	.	gene_id "ENSG00000062485"; transcript_id "G2002.7";
chr12	PacBio	exon	56286595	56286645	.	-	.	gene_id "ENSG00000062485"; transcript_id "G2002.7";
chr12	PacBio	exon	56300160	56300371	.	-	.	gene_id "ENSG00000062485"; transcript_id "G2002.7";
chr12	PacBio	CDS	56273503	56273796	.	-	.	gene_id "ENSG00000062485"; transcript_id "G2002.7";
chr12	PacBio	CDS	56274777	56274878	.	-	.	gene_id "ENSG00000062485"; transcript_id "G2002.7";
chr12	PacBio	CDS	56275002	56275131	.	-	.	gene_id "ENSG00000062485"; transcript_id "G2002.7";
chr12	PacBio	CDS	56275996	56276195	.	-	.	gene_id "ENSG00000062485"; transcript_id "G2002.7";
chr12	PacBio	CDS	56282420	56282608	.	-	.	gene_id "ENSG00000062485"; transcript_id "G2002.7";
chr12	PacBio	CDS	56282860	56282991	.	-	.	gene_id "ENSG00000062485"; transcript_id "G2002.7";
chr12	PacBio	CDS	56283792	56283857	.	-	.	gene_id "ENSG00000062485"; transcript_id "G2002.7";
chr12	PacBio	CDS	56285916	56286023	.	-	.	gene_id "ENSG00000062485"; transcript_id "G2002.7";
chr12	PacBio	CDS	56286595	56286645	.	-	.	gene_id "ENSG00000062485"; transcript_id "G2002.7";
chr12	PacBio	CDS	56300160	56300201	.	-	.	gene_id "ENSG00000062485"; transcript_id "G2002.7";
chr12	PacBio	transcript	56271703	56299518	.	-	.	gene_id "ENSG00000062485"; transcript_id "G2002.9";
chr12	PacBio	exon	56271703	56273254	.	-	.	gene_id "ENSG00000062485"; transcript_id "G2002.9";
chr12	PacBio	exon	56273587	56273796	.	-	.	gene_id "ENSG00000062485"; transcript_id "G2002.9";
chr12	PacBio	exon	56274777	56274878	.	-	.	gene_id "ENSG00000062485"; transcript_id "G2002.9";
chr12	PacBio	exon	56275002	56275131	.	-	.	gene_id "ENSG00000062485"; transcript_id "G2002.9";
chr12	PacBio	exon	56275996	56276195	.	-	.	gene_id "ENSG00000062485"; transcript_id "G2002.9";
chr12	PacBio	exon	56282420	56282608	.	-	.	gene_id "ENSG00000062485"; transcript_id "G2002.9";
chr12	PacBio	exon	56282860	56282991	.	-	.	gene_id "ENSG00000062485"; transcript_id "G2002.9";
chr12	PacBio	exon	56283792	56283857	.	-	.	gene_id "ENSG00000062485"; transcript_id "G2002.9";
chr12	PacBio	exon	56285916	56286023	.	-	.	gene_id "ENSG00000062485"; transcript_id "G2002.9";
chr12	PacBio	exon	56286595	56286645	.	-	.	gene_id "ENSG00000062485"; transcript_id "G2002.9";
chr12	PacBio	exon	56299289	56299518	.	-	.	gene_id "ENSG00000062485"; transcript_id "G2002.9";
chr12	PacBio	CDS	56273084	56273254	.	-	.	gene_id "ENSG00000062485"; transcript_id "G2002.9";
chr12	PacBio	CDS	56273587	56273796	.	-	.	gene_id "ENSG00000062485"; transcript_id "G2002.9";
chr12	PacBio	CDS	56274777	56274878	.	-	.	gene_id "ENSG00000062485"; transcript_id "G2002.9";
chr12	PacBio	CDS	56275002	56275131	.	-	.	gene_id "ENSG00000062485"; transcript_id "G2002.9";
chr12	PacBio	CDS	56275996	56276195	.	-	.	gene_id "ENSG00000062485"; transcript_id "G2002.9";
chr12	PacBio	CDS	56282420	56282608	.	-	.	gene_id "ENSG00000062485"; transcript_id "G2002.9";
chr12	PacBio	CDS	56282860	56282991	.	-	.	gene_id "ENSG00000062485"; transcript_id "G2002.9";
chr12	PacBio	CDS	56283792	56283857	.	-	.	gene_id "ENSG00000062485"; transcript_id "G2002.9";
chr12	PacBio	CDS	56285916	56286023	.	-	.	gene_id "ENSG00000062485"; transcript_id "G2002.9";
chr12	PacBio	CDS	56286595	56286645	.	-	.	gene_id "ENSG00000062485"; transcript_id "G2002.9";
chr12	PacBio	CDS	56299289	56299423	.	-	.	gene_id "ENSG00000062485"; transcript_id "G2002.9";
chr12	PacBio	transcript	56271703	56300023	.	-	.	gene_id "ENSG00000062485"; transcript_id "G2002.8";
chr12	PacBio	exon	56271703	56273254	.	-	.	gene_id "ENSG00000062485"; transcript_id "G2002.8";
chr12	PacBio	exon	56273587	56273796	.	-	.	gene_id "ENSG00000062485"; transcript_id "G2002.8";
chr12	PacBio	exon	56274777	56274878	.	-	.	gene_id "ENSG00000062485"; transcript_id "G2002.8";
chr12	PacBio	exon	56275002	56275131	.	-	.	gene_id "ENSG00000062485"; transcript_id "G2002.8";
chr12	PacBio	exon	56275996	56276195	.	-	.	gene_id "ENSG00000062485"; transcript_id "G2002.8";
chr12	PacBio	exon	56282420	56282608	.	-	.	gene_id "ENSG00000062485"; transcript_id "G2002.8";
chr12	PacBio	exon	56282860	56282991	.	-	.	gene_id "ENSG00000062485"; transcript_id "G2002.8";
chr12	PacBio	exon	56283792	56283857	.	-	.	gene_id "ENSG00000062485"; transcript_id "G2002.8";
chr12	PacBio	exon	56285916	56286023	.	-	.	gene_id "ENSG00000062485"; transcript_id "G2002.8";
chr12	PacBio	exon	56286595	56286645	.	-	.	gene_id "ENSG00000062485"; transcript_id "G2002.8";
chr12	PacBio	exon	56298609	56298691	.	-	.	gene_id "ENSG00000062485"; transcript_id "G2002.8";
chr12	PacBio	exon	56299828	56300023	.	-	.	gene_id "ENSG00000062485"; transcript_id "G2002.8";
chr12	PacBio	CDS	56273084	56273254	.	-	.	gene_id "ENSG00000062485"; transcript_id "G2002.8";
chr12	PacBio	CDS	56273587	56273796	.	-	.	gene_id "ENSG00000062485"; transcript_id "G2002.8";
chr12	PacBio	CDS	56274777	56274878	.	-	.	gene_id "ENSG00000062485"; transcript_id "G2002.8";
chr12	PacBio	CDS	56275002	56275131	.	-	.	gene_id "ENSG00000062485"; transcript_id "G2002.8";
chr12	PacBio	CDS	56275996	56276195	.	-	.	gene_id "ENSG00000062485"; transcript_id "G2002.8";
chr12	PacBio	CDS	56282420	56282608	.	-	.	gene_id "ENSG00000062485"; transcript_id "G2002.8";
chr12	PacBio	CDS	56282860	56282991	.	-	.	gene_id "ENSG00000062485"; transcript_id "G2002.8";
chr12	PacBio	CDS	56283792	56283857	.	-	.	gene_id "ENSG00000062485"; transcript_id "G2002.8";
chr12	PacBio	CDS	56285916	56285918	.	-	.	gene_id "ENSG00000062485"; transcript_id "G2002.8";
chr12	PacBio	transcript	56271703	56300374	.	-	.	gene_id "ENSG00000062485"; transcript_id "G2002.11";
chr12	PacBio	exon	56271703	56273254	.	-	.	gene_id "ENSG00000062485"; transcript_id "G2002.11";
chr12	PacBio	exon	56273587	56273796	.	-	.	gene_id "ENSG00000062485"; transcript_id "G2002.11";
chr12	PacBio	exon	56274777	56274878	.	-	.	gene_id "ENSG00000062485"; transcript_id "G2002.11";
chr12	PacBio	exon	56275002	56275131	.	-	.	gene_id "ENSG00000062485"; transcript_id "G2002.11";
chr12	PacBio	exon	56275996	56276195	.	-	.	gene_id "ENSG00000062485"; transcript_id "G2002.11";
chr12	PacBio	exon	56282860	56282991	.	-	.	gene_id "ENSG00000062485"; transcript_id "G2002.11";
chr12	PacBio	exon	56283792	56283857	.	-	.	gene_id "ENSG00000062485"; transcript_id "G2002.11";
chr12	PacBio	exon	56285916	56286023	.	-	.	gene_id "ENSG00000062485"; transcript_id "G2002.11";
chr12	PacBio	exon	56286595	56286645	.	-	.	gene_id "ENSG00000062485"; transcript_id "G2002.11";
chr12	PacBio	exon	56300160	56300374	.	-	.	gene_id "ENSG00000062485"; transcript_id "G2002.11";
chr12	PacBio	CDS	56273084	56273254	.	-	.	gene_id "ENSG00000062485"; transcript_id "G2002.11";
chr12	PacBio	CDS	56273587	56273796	.	-	.	gene_id "ENSG00000062485"; transcript_id "G2002.11";
chr12	PacBio	CDS	56274777	56274878	.	-	.	gene_id "ENSG00000062485"; transcript_id "G2002.11";
chr12	PacBio	CDS	56275002	56275131	.	-	.	gene_id "ENSG00000062485"; transcript_id "G2002.11";
chr12	PacBio	CDS	56275996	56276195	.	-	.	gene_id "ENSG00000062485"; transcript_id "G2002.11";
chr12	PacBio	CDS	56282860	56282991	.	-	.	gene_id "ENSG00000062485"; transcript_id "G2002.11";
chr12	PacBio	CDS	56283792	56283857	.	-	.	gene_id "ENSG00000062485"; transcript_id "G2002.11";
chr12	PacBio	CDS	56285916	56286023	.	-	.	gene_id "ENSG00000062485"; transcript_id "G2002.11";
chr12	PacBio	CDS	56286595	56286645	.	-	.	gene_id "ENSG00000062485"; transcript_id "G2002.11";
chr12	PacBio	CDS	56300160	56300201	.	-	.	gene_id "ENSG00000062485"; transcript_id "G2002.11";
chr12	PacBio	transcript	56271703	56300395	.	-	.	gene_id "ENSG00000062485"; transcript_id "G2002.12";
chr12	PacBio	exon	56271703	56273796	.	-	.	gene_id "ENSG00000062485"; transcript_id "G2002.12";
chr12	PacBio	exon	56274777	56274878	.	-	.	gene_id "ENSG00000062485"; transcript_id "G2002.12";
chr12	PacBio	exon	56275002	56275131	.	-	.	gene_id "ENSG00000062485"; transcript_id "G2002.12";
chr12	PacBio	exon	56275996	56276195	.	-	.	gene_id "ENSG00000062485"; transcript_id "G2002.12";
chr12	PacBio	exon	56282420	56282608	.	-	.	gene_id "ENSG00000062485"; transcript_id "G2002.12";
chr12	PacBio	exon	56282860	56282991	.	-	.	gene_id "ENSG00000062485"; transcript_id "G2002.12";
chr12	PacBio	exon	56283792	56283857	.	-	.	gene_id "ENSG00000062485"; transcript_id "G2002.12";
chr12	PacBio	exon	56285916	56286645	.	-	.	gene_id "ENSG00000062485"; transcript_id "G2002.12";
chr12	PacBio	exon	56300160	56300395	.	-	.	gene_id "ENSG00000062485"; transcript_id "G2002.12";
chr12	PacBio	CDS	56273503	56273796	.	-	.	gene_id "ENSG00000062485"; transcript_id "G2002.12";
chr12	PacBio	CDS	56274777	56274878	.	-	.	gene_id "ENSG00000062485"; transcript_id "G2002.12";
chr12	PacBio	CDS	56275002	56275131	.	-	.	gene_id "ENSG00000062485"; transcript_id "G2002.12";
chr12	PacBio	CDS	56275996	56276195	.	-	.	gene_id "ENSG00000062485"; transcript_id "G2002.12";
chr12	PacBio	CDS	56282420	56282608	.	-	.	gene_id "ENSG00000062485"; transcript_id "G2002.12";
chr12	PacBio	CDS	56282860	56282991	.	-	.	gene_id "ENSG00000062485"; transcript_id "G2002.12";
chr12	PacBio	CDS	56283792	56283857	.	-	.	gene_id "ENSG00000062485"; transcript_id "G2002.12";
chr12	PacBio	CDS	56285916	56285918	.	-	.	gene_id "ENSG00000062485"; transcript_id "G2002.12";
chr12	PacBio	transcript	56271703	56316045	.	-	.	gene_id "ENSG00000062485_ENSG00000257727"; transcript_id "G2002.10";
chr12	PacBio	exon	56271703	56273254	.	-	.	gene_id "ENSG00000062485_ENSG00000257727"; transcript_id "G2002.10";
chr12	PacBio	exon	56273587	56273796	.	-	.	gene_id "ENSG00000062485_ENSG00000257727"; transcript_id "G2002.10";
chr12	PacBio	exon	56274777	56274878	.	-	.	gene_id "ENSG00000062485_ENSG00000257727"; transcript_id "G2002.10";
chr12	PacBio	exon	56275002	56275131	.	-	.	gene_id "ENSG00000062485_ENSG00000257727"; transcript_id "G2002.10";
chr12	PacBio	exon	56275996	56276195	.	-	.	gene_id "ENSG00000062485_ENSG00000257727"; transcript_id "G2002.10";
chr12	PacBio	exon	56282420	56282608	.	-	.	gene_id "ENSG00000062485_ENSG00000257727"; transcript_id "G2002.10";
chr12	PacBio	exon	56282860	56282991	.	-	.	gene_id "ENSG00000062485_ENSG00000257727"; transcript_id "G2002.10";
chr12	PacBio	exon	56283792	56283857	.	-	.	gene_id "ENSG00000062485_ENSG00000257727"; transcript_id "G2002.10";
chr12	PacBio	exon	56285916	56286023	.	-	.	gene_id "ENSG00000062485_ENSG00000257727"; transcript_id "G2002.10";
chr12	PacBio	exon	56286595	56286645	.	-	.	gene_id "ENSG00000062485_ENSG00000257727"; transcript_id "G2002.10";
chr12	PacBio	exon	56314851	56314966	.	-	.	gene_id "ENSG00000062485_ENSG00000257727"; transcript_id "G2002.10";
chr12	PacBio	exon	56315130	56315242	.	-	.	gene_id "ENSG00000062485_ENSG00000257727"; transcript_id "G2002.10";
chr12	PacBio	exon	56315821	56316045	.	-	.	gene_id "ENSG00000062485_ENSG00000257727"; transcript_id "G2002.10";
chr12	PacBio	CDS	56273084	56273254	.	-	.	gene_id "ENSG00000062485_ENSG00000257727"; transcript_id "G2002.10";
chr12	PacBio	CDS	56273587	56273796	.	-	.	gene_id "ENSG00000062485_ENSG00000257727"; transcript_id "G2002.10";
chr12	PacBio	CDS	56274777	56274878	.	-	.	gene_id "ENSG00000062485_ENSG00000257727"; transcript_id "G2002.10";
chr12	PacBio	CDS	56275002	56275131	.	-	.	gene_id "ENSG00000062485_ENSG00000257727"; transcript_id "G2002.10";
chr12	PacBio	CDS	56275996	56276195	.	-	.	gene_id "ENSG00000062485_ENSG00000257727"; transcript_id "G2002.10";
chr12	PacBio	CDS	56282420	56282608	.	-	.	gene_id "ENSG00000062485_ENSG00000257727"; transcript_id "G2002.10";
chr12	PacBio	CDS	56282860	56282991	.	-	.	gene_id "ENSG00000062485_ENSG00000257727"; transcript_id "G2002.10";
chr12	PacBio	CDS	56283792	56283857	.	-	.	gene_id "ENSG00000062485_ENSG00000257727"; transcript_id "G2002.10";
chr12	PacBio	CDS	56285916	56286023	.	-	.	gene_id "ENSG00000062485_ENSG00000257727"; transcript_id "G2002.10";
chr12	PacBio	CDS	56286595	56286645	.	-	.	gene_id "ENSG00000062485_ENSG00000257727"; transcript_id "G2002.10";
chr12	PacBio	CDS	56314851	56314966	.	-	.	gene_id "ENSG00000062485_ENSG00000257727"; transcript_id "G2002.10";
chr12	PacBio	CDS	56315130	56315217	.	-	.	gene_id "ENSG00000062485_ENSG00000257727"; transcript_id "G2002.10";
chr12	PacBio	transcript	56272451	56300366	.	-	.	gene_id "ENSG00000062485"; transcript_id "G2002.13";
chr12	PacBio	exon	56272451	56273254	.	-	.	gene_id "ENSG00000062485"; transcript_id "G2002.13";
chr12	PacBio	exon	56273587	56273796	.	-	.	gene_id "ENSG00000062485"; transcript_id "G2002.13";
chr12	PacBio	exon	56274777	56274878	.	-	.	gene_id "ENSG00000062485"; transcript_id "G2002.13";
chr12	PacBio	exon	56275002	56275131	.	-	.	gene_id "ENSG00000062485"; transcript_id "G2002.13";
chr12	PacBio	exon	56275996	56276195	.	-	.	gene_id "ENSG00000062485"; transcript_id "G2002.13";
chr12	PacBio	exon	56282420	56282608	.	-	.	gene_id "ENSG00000062485"; transcript_id "G2002.13";
chr12	PacBio	exon	56282860	56282991	.	-	.	gene_id "ENSG00000062485"; transcript_id "G2002.13";
chr12	PacBio	exon	56283792	56283857	.	-	.	gene_id "ENSG00000062485"; transcript_id "G2002.13";
chr12	PacBio	exon	56285916	56286023	.	-	.	gene_id "ENSG00000062485"; transcript_id "G2002.13";
chr12	PacBio	exon	56286595	56286645	.	-	.	gene_id "ENSG00000062485"; transcript_id "G2002.13";
chr12	PacBio	exon	56300160	56300366	.	-	.	gene_id "ENSG00000062485"; transcript_id "G2002.13";
chr12	PacBio	CDS	56273084	56273254	.	-	.	gene_id "ENSG00000062485"; transcript_id "G2002.13";
chr12	PacBio	CDS	56273587	56273796	.	-	.	gene_id "ENSG00000062485"; transcript_id "G2002.13";
chr12	PacBio	CDS	56274777	56274878	.	-	.	gene_id "ENSG00000062485"; transcript_id "G2002.13";
chr12	PacBio	CDS	56275002	56275131	.	-	.	gene_id "ENSG00000062485"; transcript_id "G2002.13";
chr12	PacBio	CDS	56275996	56276195	.	-	.	gene_id "ENSG00000062485"; transcript_id "G2002.13";
chr12	PacBio	CDS	56282420	56282608	.	-	.	gene_id "ENSG00000062485"; transcript_id "G2002.13";
chr12	PacBio	CDS	56282860	56282991	.	-	.	gene_id "ENSG00000062485"; transcript_id "G2002.13";
chr12	PacBio	CDS	56283792	56283857	.	-	.	gene_id "ENSG00000062485"; transcript_id "G2002.13";
chr12	PacBio	CDS	56285916	56286023	.	-	.	gene_id "ENSG00000062485"; transcript_id "G2002.13";
chr12	PacBio	CDS	56286595	56286645	.	-	.	gene_id "ENSG00000062485"; transcript_id "G2002.13";
chr12	PacBio	CDS	56300160	56300201	.	-	.	gene_id "ENSG00000062485"; transcript_id "G2002.13";
chr12	PacBio	transcript	56272925	56300391	.	-	.	gene_id "ENSG00000062485"; transcript_id "G2002.14";
chr12	PacBio	exon	56272925	56273254	.	-	.	gene_id "ENSG00000062485"; transcript_id "G2002.14";
chr12	PacBio	exon	56273587	56273796	.	-	.	gene_id "ENSG00000062485"; transcript_id "G2002.14";
chr12	PacBio	exon	56274777	56274878	.	-	.	gene_id "ENSG00000062485"; transcript_id "G2002.14";
chr12	PacBio	exon	56275002	56275131	.	-	.	gene_id "ENSG00000062485"; transcript_id "G2002.14";
chr12	PacBio	exon	56275996	56276195	.	-	.	gene_id "ENSG00000062485"; transcript_id "G2002.14";
chr12	PacBio	exon	56282420	56282608	.	-	.	gene_id "ENSG00000062485"; transcript_id "G2002.14";
chr12	PacBio	exon	56282860	56282991	.	-	.	gene_id "ENSG00000062485"; transcript_id "G2002.14";
chr12	PacBio	exon	56283792	56283857	.	-	.	gene_id "ENSG00000062485"; transcript_id "G2002.14";
chr12	PacBio	exon	56285916	56286023	.	-	.	gene_id "ENSG00000062485"; transcript_id "G2002.14";
chr12	PacBio	exon	56286595	56286645	.	-	.	gene_id "ENSG00000062485"; transcript_id "G2002.14";
chr12	PacBio	exon	56300160	56300391	.	-	.	gene_id "ENSG00000062485"; transcript_id "G2002.14";
chr12	PacBio	CDS	56273084	56273254	.	-	.	gene_id "ENSG00000062485"; transcript_id "G2002.14";
chr12	PacBio	CDS	56273587	56273796	.	-	.	gene_id "ENSG00000062485"; transcript_id "G2002.14";
chr12	PacBio	CDS	56274777	56274878	.	-	.	gene_id "ENSG00000062485"; transcript_id "G2002.14";
chr12	PacBio	CDS	56275002	56275131	.	-	.	gene_id "ENSG00000062485"; transcript_id "G2002.14";
chr12	PacBio	CDS	56275996	56276195	.	-	.	gene_id "ENSG00000062485"; transcript_id "G2002.14";
chr12	PacBio	CDS	56282420	56282608	.	-	.	gene_id "ENSG00000062485"; transcript_id "G2002.14";
chr12	PacBio	CDS	56282860	56282991	.	-	.	gene_id "ENSG00000062485"; transcript_id "G2002.14";
chr12	PacBio	CDS	56283792	56283857	.	-	.	gene_id "ENSG00000062485"; transcript_id "G2002.14";
chr12	PacBio	CDS	56285916	56286023	.	-	.	gene_id "ENSG00000062485"; transcript_id "G2002.14";
chr12	PacBio	CDS	56286595	56286645	.	-	.	gene_id "ENSG00000062485"; transcript_id "G2002.14";
chr12	PacBio	CDS	56300160	56300201	.	-	.	gene_id "ENSG00000062485"; transcript_id "G2002.14";
chr12	PacBio	transcript	56310431	56316068	.	-	.	gene_id "ENSG00000257727"; transcript_id "G2002.15";
chr12	PacBio	exon	56310431	56310595	.	-	.	gene_id "ENSG00000257727"; transcript_id "G2002.15";
chr12	PacBio	exon	56310958	56311054	.	-	.	gene_id "ENSG00000257727"; transcript_id "G2002.15";
chr12	PacBio	exon	56311211	56311414	.	-	.	gene_id "ENSG00000257727"; transcript_id "G2002.15";
chr12	PacBio	exon	56314851	56314966	.	-	.	gene_id "ENSG00000257727"; transcript_id "G2002.15";
chr12	PacBio	exon	56315130	56315242	.	-	.	gene_id "ENSG00000257727"; transcript_id "G2002.15";
chr12	PacBio	exon	56315821	56316068	.	-	.	gene_id "ENSG00000257727"; transcript_id "G2002.15";
chr12	PacBio	CDS	56310552	56310595	.	-	.	gene_id "ENSG00000257727"; transcript_id "G2002.15";
chr12	PacBio	CDS	56310958	56311054	.	-	.	gene_id "ENSG00000257727"; transcript_id "G2002.15";
chr12	PacBio	CDS	56311211	56311414	.	-	.	gene_id "ENSG00000257727"; transcript_id "G2002.15";
chr12	PacBio	CDS	56314851	56314966	.	-	.	gene_id "ENSG00000257727"; transcript_id "G2002.15";
chr12	PacBio	CDS	56315130	56315217	.	-	.	gene_id "ENSG00000257727"; transcript_id "G2002.15";
chr12	PacBio	transcript	56314527	56316034	.	-	.	gene_id "ENSG00000257727"; transcript_id "G2002.16";
chr12	PacBio	exon	56314527	56314966	.	-	.	gene_id "ENSG00000257727"; transcript_id "G2002.16";
chr12	PacBio	exon	56315130	56315242	.	-	.	gene_id "ENSG00000257727"; transcript_id "G2002.16";
chr12	PacBio	exon	56315821	56316034	.	-	.	gene_id "ENSG00000257727"; transcript_id "G2002.16";
chr12	PacBio	transcript	56316930	56333988	.	-	.	gene_id "ENSG00000135473"; transcript_id "G2003.1";
chr12	PacBio	exon	56316930	56317643	.	-	.	gene_id "ENSG00000135473"; transcript_id "G2003.1";
chr12	PacBio	exon	56318237	56318434	.	-	.	gene_id "ENSG00000135473"; transcript_id "G2003.1";
chr12	PacBio	exon	56319088	56319181	.	-	.	gene_id "ENSG00000135473"; transcript_id "G2003.1";
chr12	PacBio	exon	56319308	56319487	.	-	.	gene_id "ENSG00000135473"; transcript_id "G2003.1";
chr12	PacBio	exon	56319621	56319764	.	-	.	gene_id "ENSG00000135473"; transcript_id "G2003.1";
chr12	PacBio	exon	56319864	56320021	.	-	.	gene_id "ENSG00000135473"; transcript_id "G2003.1";
chr12	PacBio	exon	56322078	56322168	.	-	.	gene_id "ENSG00000135473"; transcript_id "G2003.1";
chr12	PacBio	exon	56322423	56322482	.	-	.	gene_id "ENSG00000135473"; transcript_id "G2003.1";
chr12	PacBio	exon	56322615	56322758	.	-	.	gene_id "ENSG00000135473"; transcript_id "G2003.1";
chr12	PacBio	exon	56323062	56323209	.	-	.	gene_id "ENSG00000135473"; transcript_id "G2003.1";
chr12	PacBio	exon	56323311	56323384	.	-	.	gene_id "ENSG00000135473"; transcript_id "G2003.1";
chr12	PacBio	exon	56323500	56323598	.	-	.	gene_id "ENSG00000135473"; transcript_id "G2003.1";
chr12	PacBio	exon	56323807	56323913	.	-	.	gene_id "ENSG00000135473"; transcript_id "G2003.1";
chr12	PacBio	exon	56324049	56324185	.	-	.	gene_id "ENSG00000135473"; transcript_id "G2003.1";
chr12	PacBio	exon	56324294	56324493	.	-	.	gene_id "ENSG00000135473"; transcript_id "G2003.1";
chr12	PacBio	exon	56324581	56324709	.	-	.	gene_id "ENSG00000135473"; transcript_id "G2003.1";
chr12	PacBio	exon	56325009	56325128	.	-	.	gene_id "ENSG00000135473"; transcript_id "G2003.1";
chr12	PacBio	exon	56325335	56325454	.	-	.	gene_id "ENSG00000135473"; transcript_id "G2003.1";
chr12	PacBio	exon	56326313	56326409	.	-	.	gene_id "ENSG00000135473"; transcript_id "G2003.1";
chr12	PacBio	exon	56326617	56326959	.	-	.	gene_id "ENSG00000135473"; transcript_id "G2003.1";
chr12	PacBio	exon	56327364	56327631	.	-	.	gene_id "ENSG00000135473"; transcript_id "G2003.1";
chr12	PacBio	exon	56327995	56328072	.	-	.	gene_id "ENSG00000135473"; transcript_id "G2003.1";
chr12	PacBio	exon	56328238	56328358	.	-	.	gene_id "ENSG00000135473"; transcript_id "G2003.1";
chr12	PacBio	exon	56328472	56328641	.	-	.	gene_id "ENSG00000135473"; transcript_id "G2003.1";
chr12	PacBio	exon	56332813	56333208	.	-	.	gene_id "ENSG00000135473"; transcript_id "G2003.1";
chr12	PacBio	exon	56333862	56333988	.	-	.	gene_id "ENSG00000135473"; transcript_id "G2003.1";
chr12	PacBio	CDS	56317609	56317643	.	-	.	gene_id "ENSG00000135473"; transcript_id "G2003.1";
chr12	PacBio	CDS	56318237	56318434	.	-	.	gene_id "ENSG00000135473"; transcript_id "G2003.1";
chr12	PacBio	CDS	56319088	56319181	.	-	.	gene_id "ENSG00000135473"; transcript_id "G2003.1";
chr12	PacBio	CDS	56319308	56319487	.	-	.	gene_id "ENSG00000135473"; transcript_id "G2003.1";
chr12	PacBio	CDS	56319621	56319764	.	-	.	gene_id "ENSG00000135473"; transcript_id "G2003.1";
chr12	PacBio	CDS	56319864	56320021	.	-	.	gene_id "ENSG00000135473"; transcript_id "G2003.1";
chr12	PacBio	CDS	56322078	56322168	.	-	.	gene_id "ENSG00000135473"; transcript_id "G2003.1";
chr12	PacBio	CDS	56322423	56322482	.	-	.	gene_id "ENSG00000135473"; transcript_id "G2003.1";
chr12	PacBio	CDS	56322615	56322758	.	-	.	gene_id "ENSG00000135473"; transcript_id "G2003.1";
chr12	PacBio	CDS	56323062	56323209	.	-	.	gene_id "ENSG00000135473"; transcript_id "G2003.1";
chr12	PacBio	CDS	56323311	56323384	.	-	.	gene_id "ENSG00000135473"; transcript_id "G2003.1";
chr12	PacBio	CDS	56323500	56323598	.	-	.	gene_id "ENSG00000135473"; transcript_id "G2003.1";
chr12	PacBio	CDS	56323807	56323913	.	-	.	gene_id "ENSG00000135473"; transcript_id "G2003.1";
chr12	PacBio	CDS	56324049	56324185	.	-	.	gene_id "ENSG00000135473"; transcript_id "G2003.1";
chr12	PacBio	CDS	56324294	56324493	.	-	.	gene_id "ENSG00000135473"; transcript_id "G2003.1";
chr12	PacBio	CDS	56324581	56324709	.	-	.	gene_id "ENSG00000135473"; transcript_id "G2003.1";
chr12	PacBio	CDS	56325009	56325128	.	-	.	gene_id "ENSG00000135473"; transcript_id "G2003.1";
chr12	PacBio	CDS	56325335	56325454	.	-	.	gene_id "ENSG00000135473"; transcript_id "G2003.1";
chr12	PacBio	CDS	56326313	56326409	.	-	.	gene_id "ENSG00000135473"; transcript_id "G2003.1";
chr12	PacBio	CDS	56326617	56326959	.	-	.	gene_id "ENSG00000135473"; transcript_id "G2003.1";
chr12	PacBio	CDS	56327364	56327631	.	-	.	gene_id "ENSG00000135473"; transcript_id "G2003.1";
chr12	PacBio	CDS	56327995	56328072	.	-	.	gene_id "ENSG00000135473"; transcript_id "G2003.1";
chr12	PacBio	CDS	56328238	56328358	.	-	.	gene_id "ENSG00000135473"; transcript_id "G2003.1";
chr12	PacBio	CDS	56328472	56328641	.	-	.	gene_id "ENSG00000135473"; transcript_id "G2003.1";
chr12	PacBio	CDS	56332813	56333094	.	-	.	gene_id "ENSG00000135473"; transcript_id "G2003.1";
chr12	PacBio	transcript	56316937	56333987	.	-	.	gene_id "ENSG00000135473"; transcript_id "G2003.3";
chr12	PacBio	exon	56316937	56317643	.	-	.	gene_id "ENSG00000135473"; transcript_id "G2003.3";
chr12	PacBio	exon	56318237	56318434	.	-	.	gene_id "ENSG00000135473"; transcript_id "G2003.3";
chr12	PacBio	exon	56319088	56319181	.	-	.	gene_id "ENSG00000135473"; transcript_id "G2003.3";
chr12	PacBio	exon	56319308	56319487	.	-	.	gene_id "ENSG00000135473"; transcript_id "G2003.3";
chr12	PacBio	exon	56319621	56319764	.	-	.	gene_id "ENSG00000135473"; transcript_id "G2003.3";
chr12	PacBio	exon	56319864	56320021	.	-	.	gene_id "ENSG00000135473"; transcript_id "G2003.3";
chr12	PacBio	exon	56322078	56322168	.	-	.	gene_id "ENSG00000135473"; transcript_id "G2003.3";
chr12	PacBio	exon	56322423	56322482	.	-	.	gene_id "ENSG00000135473"; transcript_id "G2003.3";
chr12	PacBio	exon	56322615	56323209	.	-	.	gene_id "ENSG00000135473"; transcript_id "G2003.3";
chr12	PacBio	exon	56323311	56323384	.	-	.	gene_id "ENSG00000135473"; transcript_id "G2003.3";
chr12	PacBio	exon	56323500	56323598	.	-	.	gene_id "ENSG00000135473"; transcript_id "G2003.3";
chr12	PacBio	exon	56323807	56323913	.	-	.	gene_id "ENSG00000135473"; transcript_id "G2003.3";
chr12	PacBio	exon	56324049	56324185	.	-	.	gene_id "ENSG00000135473"; transcript_id "G2003.3";
chr12	PacBio	exon	56324294	56324493	.	-	.	gene_id "ENSG00000135473"; transcript_id "G2003.3";
chr12	PacBio	exon	56324581	56324709	.	-	.	gene_id "ENSG00000135473"; transcript_id "G2003.3";
chr12	PacBio	exon	56325009	56325128	.	-	.	gene_id "ENSG00000135473"; transcript_id "G2003.3";
chr12	PacBio	exon	56325335	56325454	.	-	.	gene_id "ENSG00000135473"; transcript_id "G2003.3";
chr12	PacBio	exon	56326313	56326409	.	-	.	gene_id "ENSG00000135473"; transcript_id "G2003.3";
chr12	PacBio	exon	56326617	56326959	.	-	.	gene_id "ENSG00000135473"; transcript_id "G2003.3";
chr12	PacBio	exon	56327364	56327631	.	-	.	gene_id "ENSG00000135473"; transcript_id "G2003.3";
chr12	PacBio	exon	56327995	56328072	.	-	.	gene_id "ENSG00000135473"; transcript_id "G2003.3";
chr12	PacBio	exon	56328472	56328641	.	-	.	gene_id "ENSG00000135473"; transcript_id "G2003.3";
chr12	PacBio	exon	56332813	56333208	.	-	.	gene_id "ENSG00000135473"; transcript_id "G2003.3";
chr12	PacBio	exon	56333862	56333987	.	-	.	gene_id "ENSG00000135473"; transcript_id "G2003.3";
chr12	PacBio	CDS	56323002	56323209	.	-	.	gene_id "ENSG00000135473"; transcript_id "G2003.3";
chr12	PacBio	CDS	56323311	56323384	.	-	.	gene_id "ENSG00000135473"; transcript_id "G2003.3";
chr12	PacBio	CDS	56323500	56323598	.	-	.	gene_id "ENSG00000135473"; transcript_id "G2003.3";
chr12	PacBio	CDS	56323807	56323913	.	-	.	gene_id "ENSG00000135473"; transcript_id "G2003.3";
chr12	PacBio	CDS	56324049	56324185	.	-	.	gene_id "ENSG00000135473"; transcript_id "G2003.3";
chr12	PacBio	CDS	56324294	56324493	.	-	.	gene_id "ENSG00000135473"; transcript_id "G2003.3";
chr12	PacBio	CDS	56324581	56324709	.	-	.	gene_id "ENSG00000135473"; transcript_id "G2003.3";
chr12	PacBio	CDS	56325009	56325128	.	-	.	gene_id "ENSG00000135473"; transcript_id "G2003.3";
chr12	PacBio	CDS	56325335	56325454	.	-	.	gene_id "ENSG00000135473"; transcript_id "G2003.3";
chr12	PacBio	CDS	56326313	56326409	.	-	.	gene_id "ENSG00000135473"; transcript_id "G2003.3";
chr12	PacBio	CDS	56326617	56326959	.	-	.	gene_id "ENSG00000135473"; transcript_id "G2003.3";
chr12	PacBio	CDS	56327364	56327631	.	-	.	gene_id "ENSG00000135473"; transcript_id "G2003.3";
chr12	PacBio	CDS	56327995	56328042	.	-	.	gene_id "ENSG00000135473"; transcript_id "G2003.3";
chr12	PacBio	transcript	56316937	56334015	.	-	.	gene_id "ENSG00000135473"; transcript_id "G2003.2";
chr12	PacBio	exon	56316937	56317643	.	-	.	gene_id "ENSG00000135473"; transcript_id "G2003.2";
chr12	PacBio	exon	56318237	56318434	.	-	.	gene_id "ENSG00000135473"; transcript_id "G2003.2";
chr12	PacBio	exon	56319088	56319181	.	-	.	gene_id "ENSG00000135473"; transcript_id "G2003.2";
chr12	PacBio	exon	56319308	56319487	.	-	.	gene_id "ENSG00000135473"; transcript_id "G2003.2";
chr12	PacBio	exon	56319621	56319764	.	-	.	gene_id "ENSG00000135473"; transcript_id "G2003.2";
chr12	PacBio	exon	56319864	56320021	.	-	.	gene_id "ENSG00000135473"; transcript_id "G2003.2";
chr12	PacBio	exon	56322078	56322168	.	-	.	gene_id "ENSG00000135473"; transcript_id "G2003.2";
chr12	PacBio	exon	56322423	56322482	.	-	.	gene_id "ENSG00000135473"; transcript_id "G2003.2";
chr12	PacBio	exon	56322615	56323209	.	-	.	gene_id "ENSG00000135473"; transcript_id "G2003.2";
chr12	PacBio	exon	56323311	56323384	.	-	.	gene_id "ENSG00000135473"; transcript_id "G2003.2";
chr12	PacBio	exon	56323500	56323598	.	-	.	gene_id "ENSG00000135473"; transcript_id "G2003.2";
chr12	PacBio	exon	56323807	56323913	.	-	.	gene_id "ENSG00000135473"; transcript_id "G2003.2";
chr12	PacBio	exon	56324049	56324185	.	-	.	gene_id "ENSG00000135473"; transcript_id "G2003.2";
chr12	PacBio	exon	56324294	56324493	.	-	.	gene_id "ENSG00000135473"; transcript_id "G2003.2";
chr12	PacBio	exon	56324581	56324709	.	-	.	gene_id "ENSG00000135473"; transcript_id "G2003.2";
chr12	PacBio	exon	56325009	56325128	.	-	.	gene_id "ENSG00000135473"; transcript_id "G2003.2";
chr12	PacBio	exon	56325335	56325454	.	-	.	gene_id "ENSG00000135473"; transcript_id "G2003.2";
chr12	PacBio	exon	56326313	56326409	.	-	.	gene_id "ENSG00000135473"; transcript_id "G2003.2";
chr12	PacBio	exon	56326617	56326959	.	-	.	gene_id "ENSG00000135473"; transcript_id "G2003.2";
chr12	PacBio	exon	56327364	56327631	.	-	.	gene_id "ENSG00000135473"; transcript_id "G2003.2";
chr12	PacBio	exon	56327995	56328072	.	-	.	gene_id "ENSG00000135473"; transcript_id "G2003.2";
chr12	PacBio	exon	56328238	56328358	.	-	.	gene_id "ENSG00000135473"; transcript_id "G2003.2";
chr12	PacBio	exon	56328472	56328641	.	-	.	gene_id "ENSG00000135473"; transcript_id "G2003.2";
chr12	PacBio	exon	56332813	56333208	.	-	.	gene_id "ENSG00000135473"; transcript_id "G2003.2";
chr12	PacBio	exon	56333862	56334015	.	-	.	gene_id "ENSG00000135473"; transcript_id "G2003.2";
chr12	PacBio	CDS	56323002	56323209	.	-	.	gene_id "ENSG00000135473"; transcript_id "G2003.2";
chr12	PacBio	CDS	56323311	56323384	.	-	.	gene_id "ENSG00000135473"; transcript_id "G2003.2";
chr12	PacBio	CDS	56323500	56323598	.	-	.	gene_id "ENSG00000135473"; transcript_id "G2003.2";
chr12	PacBio	CDS	56323807	56323913	.	-	.	gene_id "ENSG00000135473"; transcript_id "G2003.2";
chr12	PacBio	CDS	56324049	56324185	.	-	.	gene_id "ENSG00000135473"; transcript_id "G2003.2";
chr12	PacBio	CDS	56324294	56324493	.	-	.	gene_id "ENSG00000135473"; transcript_id "G2003.2";
chr12	PacBio	CDS	56324581	56324709	.	-	.	gene_id "ENSG00000135473"; transcript_id "G2003.2";
chr12	PacBio	CDS	56325009	56325128	.	-	.	gene_id "ENSG00000135473"; transcript_id "G2003.2";
chr12	PacBio	CDS	56325335	56325454	.	-	.	gene_id "ENSG00000135473"; transcript_id "G2003.2";
chr12	PacBio	CDS	56326313	56326409	.	-	.	gene_id "ENSG00000135473"; transcript_id "G2003.2";
chr12	PacBio	CDS	56326617	56326959	.	-	.	gene_id "ENSG00000135473"; transcript_id "G2003.2";
chr12	PacBio	CDS	56327364	56327631	.	-	.	gene_id "ENSG00000135473"; transcript_id "G2003.2";
chr12	PacBio	CDS	56327995	56328072	.	-	.	gene_id "ENSG00000135473"; transcript_id "G2003.2";
chr12	PacBio	CDS	56328238	56328358	.	-	.	gene_id "ENSG00000135473"; transcript_id "G2003.2";
chr12	PacBio	CDS	56328472	56328641	.	-	.	gene_id "ENSG00000135473"; transcript_id "G2003.2";
chr12	PacBio	CDS	56332813	56333094	.	-	.	gene_id "ENSG00000135473"; transcript_id "G2003.2";
chr12	PacBio	transcript	56316937	56334018	.	-	.	gene_id "ENSG00000135473"; transcript_id "G2003.4";
chr12	PacBio	exon	56316937	56317643	.	-	.	gene_id "ENSG00000135473"; transcript_id "G2003.4";
chr12	PacBio	exon	56318237	56318434	.	-	.	gene_id "ENSG00000135473"; transcript_id "G2003.4";
chr12	PacBio	exon	56319088	56319487	.	-	.	gene_id "ENSG00000135473"; transcript_id "G2003.4";
chr12	PacBio	exon	56319621	56319764	.	-	.	gene_id "ENSG00000135473"; transcript_id "G2003.4";
chr12	PacBio	exon	56319864	56320021	.	-	.	gene_id "ENSG00000135473"; transcript_id "G2003.4";
chr12	PacBio	exon	56322078	56322168	.	-	.	gene_id "ENSG00000135473"; transcript_id "G2003.4";
chr12	PacBio	exon	56322423	56322482	.	-	.	gene_id "ENSG00000135473"; transcript_id "G2003.4";
chr12	PacBio	exon	56322615	56323209	.	-	.	gene_id "ENSG00000135473"; transcript_id "G2003.4";
chr12	PacBio	exon	56323311	56323384	.	-	.	gene_id "ENSG00000135473"; transcript_id "G2003.4";
chr12	PacBio	exon	56323500	56323598	.	-	.	gene_id "ENSG00000135473"; transcript_id "G2003.4";
chr12	PacBio	exon	56323807	56323913	.	-	.	gene_id "ENSG00000135473"; transcript_id "G2003.4";
chr12	PacBio	exon	56324049	56324185	.	-	.	gene_id "ENSG00000135473"; transcript_id "G2003.4";
chr12	PacBio	exon	56324294	56324493	.	-	.	gene_id "ENSG00000135473"; transcript_id "G2003.4";
chr12	PacBio	exon	56324581	56324709	.	-	.	gene_id "ENSG00000135473"; transcript_id "G2003.4";
chr12	PacBio	exon	56325009	56325128	.	-	.	gene_id "ENSG00000135473"; transcript_id "G2003.4";
chr12	PacBio	exon	56325335	56325454	.	-	.	gene_id "ENSG00000135473"; transcript_id "G2003.4";
chr12	PacBio	exon	56326313	56326409	.	-	.	gene_id "ENSG00000135473"; transcript_id "G2003.4";
chr12	PacBio	exon	56326617	56326959	.	-	.	gene_id "ENSG00000135473"; transcript_id "G2003.4";
chr12	PacBio	exon	56327364	56327631	.	-	.	gene_id "ENSG00000135473"; transcript_id "G2003.4";
chr12	PacBio	exon	56327995	56328072	.	-	.	gene_id "ENSG00000135473"; transcript_id "G2003.4";
chr12	PacBio	exon	56328238	56328358	.	-	.	gene_id "ENSG00000135473"; transcript_id "G2003.4";
chr12	PacBio	exon	56328472	56328641	.	-	.	gene_id "ENSG00000135473"; transcript_id "G2003.4";
chr12	PacBio	exon	56332813	56333208	.	-	.	gene_id "ENSG00000135473"; transcript_id "G2003.4";
chr12	PacBio	exon	56333862	56334018	.	-	.	gene_id "ENSG00000135473"; transcript_id "G2003.4";
chr12	PacBio	CDS	56323002	56323209	.	-	.	gene_id "ENSG00000135473"; transcript_id "G2003.4";
chr12	PacBio	CDS	56323311	56323384	.	-	.	gene_id "ENSG00000135473"; transcript_id "G2003.4";
chr12	PacBio	CDS	56323500	56323598	.	-	.	gene_id "ENSG00000135473"; transcript_id "G2003.4";
chr12	PacBio	CDS	56323807	56323913	.	-	.	gene_id "ENSG00000135473"; transcript_id "G2003.4";
chr12	PacBio	CDS	56324049	56324185	.	-	.	gene_id "ENSG00000135473"; transcript_id "G2003.4";
chr12	PacBio	CDS	56324294	56324493	.	-	.	gene_id "ENSG00000135473"; transcript_id "G2003.4";
chr12	PacBio	CDS	56324581	56324709	.	-	.	gene_id "ENSG00000135473"; transcript_id "G2003.4";
chr12	PacBio	CDS	56325009	56325128	.	-	.	gene_id "ENSG00000135473"; transcript_id "G2003.4";
chr12	PacBio	CDS	56325335	56325454	.	-	.	gene_id "ENSG00000135473"; transcript_id "G2003.4";
chr12	PacBio	CDS	56326313	56326409	.	-	.	gene_id "ENSG00000135473"; transcript_id "G2003.4";
chr12	PacBio	CDS	56326617	56326959	.	-	.	gene_id "ENSG00000135473"; transcript_id "G2003.4";
chr12	PacBio	CDS	56327364	56327631	.	-	.	gene_id "ENSG00000135473"; transcript_id "G2003.4";
chr12	PacBio	CDS	56327995	56328072	.	-	.	gene_id "ENSG00000135473"; transcript_id "G2003.4";
chr12	PacBio	CDS	56328238	56328358	.	-	.	gene_id "ENSG00000135473"; transcript_id "G2003.4";
chr12	PacBio	CDS	56328472	56328641	.	-	.	gene_id "ENSG00000135473"; transcript_id "G2003.4";
chr12	PacBio	CDS	56332813	56333094	.	-	.	gene_id "ENSG00000135473"; transcript_id "G2003.4";
chr12	PacBio	transcript	56316944	56333988	.	-	.	gene_id "ENSG00000135473"; transcript_id "G2003.5";
chr12	PacBio	exon	56316944	56317643	.	-	.	gene_id "ENSG00000135473"; transcript_id "G2003.5";
chr12	PacBio	exon	56318237	56318434	.	-	.	gene_id "ENSG00000135473"; transcript_id "G2003.5";
chr12	PacBio	exon	56319088	56319487	.	-	.	gene_id "ENSG00000135473"; transcript_id "G2003.5";
chr12	PacBio	exon	56319621	56319764	.	-	.	gene_id "ENSG00000135473"; transcript_id "G2003.5";
chr12	PacBio	exon	56319864	56320021	.	-	.	gene_id "ENSG00000135473"; transcript_id "G2003.5";
chr12	PacBio	exon	56322078	56322168	.	-	.	gene_id "ENSG00000135473"; transcript_id "G2003.5";
chr12	PacBio	exon	56322423	56322482	.	-	.	gene_id "ENSG00000135473"; transcript_id "G2003.5";
chr12	PacBio	exon	56322615	56323209	.	-	.	gene_id "ENSG00000135473"; transcript_id "G2003.5";
chr12	PacBio	exon	56323311	56323384	.	-	.	gene_id "ENSG00000135473"; transcript_id "G2003.5";
chr12	PacBio	exon	56323500	56323598	.	-	.	gene_id "ENSG00000135473"; transcript_id "G2003.5";
chr12	PacBio	exon	56323807	56324182	.	-	.	gene_id "ENSG00000135473"; transcript_id "G2003.5";
chr12	PacBio	exon	56324294	56324493	.	-	.	gene_id "ENSG00000135473"; transcript_id "G2003.5";
chr12	PacBio	exon	56324581	56324709	.	-	.	gene_id "ENSG00000135473"; transcript_id "G2003.5";
chr12	PacBio	exon	56325009	56325128	.	-	.	gene_id "ENSG00000135473"; transcript_id "G2003.5";
chr12	PacBio	exon	56325335	56325454	.	-	.	gene_id "ENSG00000135473"; transcript_id "G2003.5";
chr12	PacBio	exon	56326313	56326409	.	-	.	gene_id "ENSG00000135473"; transcript_id "G2003.5";
chr12	PacBio	exon	56326617	56326959	.	-	.	gene_id "ENSG00000135473"; transcript_id "G2003.5";
chr12	PacBio	exon	56327364	56327631	.	-	.	gene_id "ENSG00000135473"; transcript_id "G2003.5";
chr12	PacBio	exon	56327995	56328072	.	-	.	gene_id "ENSG00000135473"; transcript_id "G2003.5";
chr12	PacBio	exon	56328238	56328358	.	-	.	gene_id "ENSG00000135473"; transcript_id "G2003.5";
chr12	PacBio	exon	56328472	56328641	.	-	.	gene_id "ENSG00000135473"; transcript_id "G2003.5";
chr12	PacBio	exon	56332813	56333208	.	-	.	gene_id "ENSG00000135473"; transcript_id "G2003.5";
chr12	PacBio	exon	56333862	56333988	.	-	.	gene_id "ENSG00000135473"; transcript_id "G2003.5";
chr12	PacBio	CDS	56323990	56324182	.	-	.	gene_id "ENSG00000135473"; transcript_id "G2003.5";
chr12	PacBio	CDS	56324294	56324493	.	-	.	gene_id "ENSG00000135473"; transcript_id "G2003.5";
chr12	PacBio	CDS	56324581	56324709	.	-	.	gene_id "ENSG00000135473"; transcript_id "G2003.5";
chr12	PacBio	CDS	56325009	56325128	.	-	.	gene_id "ENSG00000135473"; transcript_id "G2003.5";
chr12	PacBio	CDS	56325335	56325454	.	-	.	gene_id "ENSG00000135473"; transcript_id "G2003.5";
chr12	PacBio	CDS	56326313	56326409	.	-	.	gene_id "ENSG00000135473"; transcript_id "G2003.5";
chr12	PacBio	CDS	56326617	56326959	.	-	.	gene_id "ENSG00000135473"; transcript_id "G2003.5";
chr12	PacBio	CDS	56327364	56327631	.	-	.	gene_id "ENSG00000135473"; transcript_id "G2003.5";
chr12	PacBio	CDS	56327995	56328072	.	-	.	gene_id "ENSG00000135473"; transcript_id "G2003.5";
chr12	PacBio	CDS	56328238	56328358	.	-	.	gene_id "ENSG00000135473"; transcript_id "G2003.5";
chr12	PacBio	CDS	56328472	56328641	.	-	.	gene_id "ENSG00000135473"; transcript_id "G2003.5";
chr12	PacBio	CDS	56332813	56333094	.	-	.	gene_id "ENSG00000135473"; transcript_id "G2003.5";
chr12	PacBio	transcript	56316950	56334010	.	-	.	gene_id "ENSG00000135473"; transcript_id "G2003.6";
chr12	PacBio	exon	56316950	56317643	.	-	.	gene_id "ENSG00000135473"; transcript_id "G2003.6";
chr12	PacBio	exon	56318237	56318434	.	-	.	gene_id "ENSG00000135473"; transcript_id "G2003.6";
chr12	PacBio	exon	56319088	56319487	.	-	.	gene_id "ENSG00000135473"; transcript_id "G2003.6";
chr12	PacBio	exon	56319621	56319764	.	-	.	gene_id "ENSG00000135473"; transcript_id "G2003.6";
chr12	PacBio	exon	56319864	56320021	.	-	.	gene_id "ENSG00000135473"; transcript_id "G2003.6";
chr12	PacBio	exon	56322078	56322168	.	-	.	gene_id "ENSG00000135473"; transcript_id "G2003.6";
chr12	PacBio	exon	56322423	56322482	.	-	.	gene_id "ENSG00000135473"; transcript_id "G2003.6";
chr12	PacBio	exon	56322615	56322758	.	-	.	gene_id "ENSG00000135473"; transcript_id "G2003.6";
chr12	PacBio	exon	56323062	56323209	.	-	.	gene_id "ENSG00000135473"; transcript_id "G2003.6";
chr12	PacBio	exon	56323311	56323384	.	-	.	gene_id "ENSG00000135473"; transcript_id "G2003.6";
chr12	PacBio	exon	56323500	56323598	.	-	.	gene_id "ENSG00000135473"; transcript_id "G2003.6";
chr12	PacBio	exon	56323807	56323913	.	-	.	gene_id "ENSG00000135473"; transcript_id "G2003.6";
chr12	PacBio	exon	56324049	56324185	.	-	.	gene_id "ENSG00000135473"; transcript_id "G2003.6";
chr12	PacBio	exon	56324294	56324493	.	-	.	gene_id "ENSG00000135473"; transcript_id "G2003.6";
chr12	PacBio	exon	56324581	56324709	.	-	.	gene_id "ENSG00000135473"; transcript_id "G2003.6";
chr12	PacBio	exon	56325009	56325128	.	-	.	gene_id "ENSG00000135473"; transcript_id "G2003.6";
chr12	PacBio	exon	56325335	56325454	.	-	.	gene_id "ENSG00000135473"; transcript_id "G2003.6";
chr12	PacBio	exon	56326313	56326409	.	-	.	gene_id "ENSG00000135473"; transcript_id "G2003.6";
chr12	PacBio	exon	56326617	56326959	.	-	.	gene_id "ENSG00000135473"; transcript_id "G2003.6";
chr12	PacBio	exon	56327364	56327631	.	-	.	gene_id "ENSG00000135473"; transcript_id "G2003.6";
chr12	PacBio	exon	56327995	56328072	.	-	.	gene_id "ENSG00000135473"; transcript_id "G2003.6";
chr12	PacBio	exon	56328238	56328358	.	-	.	gene_id "ENSG00000135473"; transcript_id "G2003.6";
chr12	PacBio	exon	56328472	56328641	.	-	.	gene_id "ENSG00000135473"; transcript_id "G2003.6";
chr12	PacBio	exon	56332813	56333208	.	-	.	gene_id "ENSG00000135473"; transcript_id "G2003.6";
chr12	PacBio	exon	56333862	56334010	.	-	.	gene_id "ENSG00000135473"; transcript_id "G2003.6";
chr12	PacBio	CDS	56319239	56319487	.	-	.	gene_id "ENSG00000135473"; transcript_id "G2003.6";
chr12	PacBio	CDS	56319621	56319764	.	-	.	gene_id "ENSG00000135473"; transcript_id "G2003.6";
chr12	PacBio	CDS	56319864	56320021	.	-	.	gene_id "ENSG00000135473"; transcript_id "G2003.6";
chr12	PacBio	CDS	56322078	56322168	.	-	.	gene_id "ENSG00000135473"; transcript_id "G2003.6";
chr12	PacBio	CDS	56322423	56322482	.	-	.	gene_id "ENSG00000135473"; transcript_id "G2003.6";
chr12	PacBio	CDS	56322615	56322758	.	-	.	gene_id "ENSG00000135473"; transcript_id "G2003.6";
chr12	PacBio	CDS	56323062	56323209	.	-	.	gene_id "ENSG00000135473"; transcript_id "G2003.6";
chr12	PacBio	CDS	56323311	56323384	.	-	.	gene_id "ENSG00000135473"; transcript_id "G2003.6";
chr12	PacBio	CDS	56323500	56323598	.	-	.	gene_id "ENSG00000135473"; transcript_id "G2003.6";
chr12	PacBio	CDS	56323807	56323913	.	-	.	gene_id "ENSG00000135473"; transcript_id "G2003.6";
chr12	PacBio	CDS	56324049	56324185	.	-	.	gene_id "ENSG00000135473"; transcript_id "G2003.6";
chr12	PacBio	CDS	56324294	56324493	.	-	.	gene_id "ENSG00000135473"; transcript_id "G2003.6";
chr12	PacBio	CDS	56324581	56324709	.	-	.	gene_id "ENSG00000135473"; transcript_id "G2003.6";
chr12	PacBio	CDS	56325009	56325128	.	-	.	gene_id "ENSG00000135473"; transcript_id "G2003.6";
chr12	PacBio	CDS	56325335	56325454	.	-	.	gene_id "ENSG00000135473"; transcript_id "G2003.6";
chr12	PacBio	CDS	56326313	56326409	.	-	.	gene_id "ENSG00000135473"; transcript_id "G2003.6";
chr12	PacBio	CDS	56326617	56326959	.	-	.	gene_id "ENSG00000135473"; transcript_id "G2003.6";
chr12	PacBio	CDS	56327364	56327631	.	-	.	gene_id "ENSG00000135473"; transcript_id "G2003.6";
chr12	PacBio	CDS	56327995	56328072	.	-	.	gene_id "ENSG00000135473"; transcript_id "G2003.6";
chr12	PacBio	CDS	56328238	56328358	.	-	.	gene_id "ENSG00000135473"; transcript_id "G2003.6";
chr12	PacBio	CDS	56328472	56328641	.	-	.	gene_id "ENSG00000135473"; transcript_id "G2003.6";
chr12	PacBio	CDS	56332813	56333094	.	-	.	gene_id "ENSG00000135473"; transcript_id "G2003.6";
chr12	PacBio	transcript	56338855	56340411	.	+	.	gene_id "ENSG00000110944"; transcript_id "G2004.1";
chr12	PacBio	exon	56338855	56339206	.	+	.	gene_id "ENSG00000110944"; transcript_id "G2004.1";
chr12	PacBio	exon	56339426	56339524	.	+	.	gene_id "ENSG00000110944"; transcript_id "G2004.1";
chr12	PacBio	exon	56339691	56339837	.	+	.	gene_id "ENSG00000110944"; transcript_id "G2004.1";
chr12	PacBio	exon	56339943	56340411	.	+	.	gene_id "ENSG00000110944"; transcript_id "G2004.1";
chr12	PacBio	CDS	56339045	56339206	.	+	.	gene_id "ENSG00000110944"; transcript_id "G2004.1";
chr12	PacBio	CDS	56339426	56339524	.	+	.	gene_id "ENSG00000110944"; transcript_id "G2004.1";
chr12	PacBio	CDS	56339691	56339837	.	+	.	gene_id "ENSG00000110944"; transcript_id "G2004.1";
chr12	PacBio	CDS	56339943	56340104	.	+	.	gene_id "ENSG00000110944"; transcript_id "G2004.1";
chr12	PacBio	transcript	56416744	56449421	.	-	.	gene_id "ENSG00000111602"; transcript_id "G2005.1";
chr12	PacBio	exon	56416744	56417786	.	-	.	gene_id "ENSG00000111602"; transcript_id "G2005.1";
chr12	PacBio	exon	56417907	56418008	.	-	.	gene_id "ENSG00000111602"; transcript_id "G2005.1";
chr12	PacBio	exon	56418134	56418359	.	-	.	gene_id "ENSG00000111602"; transcript_id "G2005.1";
chr12	PacBio	exon	56420569	56420687	.	-	.	gene_id "ENSG00000111602"; transcript_id "G2005.1";
chr12	PacBio	exon	56420813	56420881	.	-	.	gene_id "ENSG00000111602"; transcript_id "G2005.1";
chr12	PacBio	exon	56420963	56421134	.	-	.	gene_id "ENSG00000111602"; transcript_id "G2005.1";
chr12	PacBio	exon	56421351	56421493	.	-	.	gene_id "ENSG00000111602"; transcript_id "G2005.1";
chr12	PacBio	exon	56421727	56421809	.	-	.	gene_id "ENSG00000111602"; transcript_id "G2005.1";
chr12	PacBio	exon	56421899	56422016	.	-	.	gene_id "ENSG00000111602"; transcript_id "G2005.1";
chr12	PacBio	exon	56422106	56422191	.	-	.	gene_id "ENSG00000111602"; transcript_id "G2005.1";
chr12	PacBio	exon	56422847	56422992	.	-	.	gene_id "ENSG00000111602"; transcript_id "G2005.1";
chr12	PacBio	exon	56423274	56423475	.	-	.	gene_id "ENSG00000111602"; transcript_id "G2005.1";
chr12	PacBio	exon	56423584	56423707	.	-	.	gene_id "ENSG00000111602"; transcript_id "G2005.1";
chr12	PacBio	exon	56423797	56423894	.	-	.	gene_id "ENSG00000111602"; transcript_id "G2005.1";
chr12	PacBio	exon	56424762	56424913	.	-	.	gene_id "ENSG00000111602"; transcript_id "G2005.1";
chr12	PacBio	exon	56425015	56425152	.	-	.	gene_id "ENSG00000111602"; transcript_id "G2005.1";
chr12	PacBio	exon	56428236	56428405	.	-	.	gene_id "ENSG00000111602"; transcript_id "G2005.1";
chr12	PacBio	exon	56428549	56428652	.	-	.	gene_id "ENSG00000111602"; transcript_id "G2005.1";
chr12	PacBio	exon	56428883	56429100	.	-	.	gene_id "ENSG00000111602"; transcript_id "G2005.1";
chr12	PacBio	exon	56430105	56430281	.	-	.	gene_id "ENSG00000111602"; transcript_id "G2005.1";
chr12	PacBio	exon	56430881	56430968	.	-	.	gene_id "ENSG00000111602"; transcript_id "G2005.1";
chr12	PacBio	exon	56431471	56431604	.	-	.	gene_id "ENSG00000111602"; transcript_id "G2005.1";
chr12	PacBio	exon	56432369	56432524	.	-	.	gene_id "ENSG00000111602"; transcript_id "G2005.1";
chr12	PacBio	exon	56433026	56433127	.	-	.	gene_id "ENSG00000111602"; transcript_id "G2005.1";
chr12	PacBio	exon	56433381	56433443	.	-	.	gene_id "ENSG00000111602"; transcript_id "G2005.1";
chr12	PacBio	exon	56433538	56433652	.	-	.	gene_id "ENSG00000111602"; transcript_id "G2005.1";
chr12	PacBio	exon	56433773	56433926	.	-	.	gene_id "ENSG00000111602"; transcript_id "G2005.1";
chr12	PacBio	exon	56434074	56434231	.	-	.	gene_id "ENSG00000111602"; transcript_id "G2005.1";
chr12	PacBio	exon	56449310	56449421	.	-	.	gene_id "ENSG00000111602"; transcript_id "G2005.1";
chr12	PacBio	CDS	56417716	56417786	.	-	.	gene_id "ENSG00000111602"; transcript_id "G2005.1";
chr12	PacBio	CDS	56417907	56418008	.	-	.	gene_id "ENSG00000111602"; transcript_id "G2005.1";
chr12	PacBio	CDS	56418134	56418359	.	-	.	gene_id "ENSG00000111602"; transcript_id "G2005.1";
chr12	PacBio	CDS	56420569	56420687	.	-	.	gene_id "ENSG00000111602"; transcript_id "G2005.1";
chr12	PacBio	CDS	56420813	56420881	.	-	.	gene_id "ENSG00000111602"; transcript_id "G2005.1";
chr12	PacBio	CDS	56420963	56421134	.	-	.	gene_id "ENSG00000111602"; transcript_id "G2005.1";
chr12	PacBio	CDS	56421351	56421493	.	-	.	gene_id "ENSG00000111602"; transcript_id "G2005.1";
chr12	PacBio	CDS	56421727	56421809	.	-	.	gene_id "ENSG00000111602"; transcript_id "G2005.1";
chr12	PacBio	CDS	56421899	56422016	.	-	.	gene_id "ENSG00000111602"; transcript_id "G2005.1";
chr12	PacBio	CDS	56422106	56422191	.	-	.	gene_id "ENSG00000111602"; transcript_id "G2005.1";
chr12	PacBio	CDS	56422847	56422992	.	-	.	gene_id "ENSG00000111602"; transcript_id "G2005.1";
chr12	PacBio	CDS	56423274	56423475	.	-	.	gene_id "ENSG00000111602"; transcript_id "G2005.1";
chr12	PacBio	CDS	56423584	56423707	.	-	.	gene_id "ENSG00000111602"; transcript_id "G2005.1";
chr12	PacBio	CDS	56423797	56423894	.	-	.	gene_id "ENSG00000111602"; transcript_id "G2005.1";
chr12	PacBio	CDS	56424762	56424913	.	-	.	gene_id "ENSG00000111602"; transcript_id "G2005.1";
chr12	PacBio	CDS	56425015	56425152	.	-	.	gene_id "ENSG00000111602"; transcript_id "G2005.1";
chr12	PacBio	CDS	56428236	56428405	.	-	.	gene_id "ENSG00000111602"; transcript_id "G2005.1";
chr12	PacBio	CDS	56428549	56428652	.	-	.	gene_id "ENSG00000111602"; transcript_id "G2005.1";
chr12	PacBio	CDS	56428883	56429100	.	-	.	gene_id "ENSG00000111602"; transcript_id "G2005.1";
chr12	PacBio	CDS	56430105	56430281	.	-	.	gene_id "ENSG00000111602"; transcript_id "G2005.1";
chr12	PacBio	CDS	56430881	56430968	.	-	.	gene_id "ENSG00000111602"; transcript_id "G2005.1";
chr12	PacBio	CDS	56431471	56431604	.	-	.	gene_id "ENSG00000111602"; transcript_id "G2005.1";
chr12	PacBio	CDS	56432369	56432524	.	-	.	gene_id "ENSG00000111602"; transcript_id "G2005.1";
chr12	PacBio	CDS	56433026	56433127	.	-	.	gene_id "ENSG00000111602"; transcript_id "G2005.1";
chr12	PacBio	CDS	56433381	56433443	.	-	.	gene_id "ENSG00000111602"; transcript_id "G2005.1";
chr12	PacBio	CDS	56433538	56433652	.	-	.	gene_id "ENSG00000111602"; transcript_id "G2005.1";
chr12	PacBio	CDS	56433773	56433926	.	-	.	gene_id "ENSG00000111602"; transcript_id "G2005.1";
chr12	PacBio	CDS	56434074	56434155	.	-	.	gene_id "ENSG00000111602"; transcript_id "G2005.1";
chr12	PacBio	transcript	56417119	56449456	.	-	.	gene_id "ENSG00000111602"; transcript_id "G2005.2";
chr12	PacBio	exon	56417119	56417786	.	-	.	gene_id "ENSG00000111602"; transcript_id "G2005.2";
chr12	PacBio	exon	56417907	56418008	.	-	.	gene_id "ENSG00000111602"; transcript_id "G2005.2";
chr12	PacBio	exon	56418134	56418359	.	-	.	gene_id "ENSG00000111602"; transcript_id "G2005.2";
chr12	PacBio	exon	56420569	56420687	.	-	.	gene_id "ENSG00000111602"; transcript_id "G2005.2";
chr12	PacBio	exon	56420813	56420881	.	-	.	gene_id "ENSG00000111602"; transcript_id "G2005.2";
chr12	PacBio	exon	56420963	56421493	.	-	.	gene_id "ENSG00000111602"; transcript_id "G2005.2";
chr12	PacBio	exon	56421727	56421809	.	-	.	gene_id "ENSG00000111602"; transcript_id "G2005.2";
chr12	PacBio	exon	56421899	56422016	.	-	.	gene_id "ENSG00000111602"; transcript_id "G2005.2";
chr12	PacBio	exon	56422106	56422191	.	-	.	gene_id "ENSG00000111602"; transcript_id "G2005.2";
chr12	PacBio	exon	56422847	56422992	.	-	.	gene_id "ENSG00000111602"; transcript_id "G2005.2";
chr12	PacBio	exon	56423274	56423475	.	-	.	gene_id "ENSG00000111602"; transcript_id "G2005.2";
chr12	PacBio	exon	56423584	56423707	.	-	.	gene_id "ENSG00000111602"; transcript_id "G2005.2";
chr12	PacBio	exon	56423797	56423894	.	-	.	gene_id "ENSG00000111602"; transcript_id "G2005.2";
chr12	PacBio	exon	56424762	56424913	.	-	.	gene_id "ENSG00000111602"; transcript_id "G2005.2";
chr12	PacBio	exon	56425015	56425152	.	-	.	gene_id "ENSG00000111602"; transcript_id "G2005.2";
chr12	PacBio	exon	56428236	56428405	.	-	.	gene_id "ENSG00000111602"; transcript_id "G2005.2";
chr12	PacBio	exon	56428549	56428652	.	-	.	gene_id "ENSG00000111602"; transcript_id "G2005.2";
chr12	PacBio	exon	56428883	56429100	.	-	.	gene_id "ENSG00000111602"; transcript_id "G2005.2";
chr12	PacBio	exon	56430105	56430281	.	-	.	gene_id "ENSG00000111602"; transcript_id "G2005.2";
chr12	PacBio	exon	56430881	56430968	.	-	.	gene_id "ENSG00000111602"; transcript_id "G2005.2";
chr12	PacBio	exon	56431471	56431604	.	-	.	gene_id "ENSG00000111602"; transcript_id "G2005.2";
chr12	PacBio	exon	56432369	56432524	.	-	.	gene_id "ENSG00000111602"; transcript_id "G2005.2";
chr12	PacBio	exon	56433026	56433127	.	-	.	gene_id "ENSG00000111602"; transcript_id "G2005.2";
chr12	PacBio	exon	56433381	56433443	.	-	.	gene_id "ENSG00000111602"; transcript_id "G2005.2";
chr12	PacBio	exon	56433538	56433652	.	-	.	gene_id "ENSG00000111602"; transcript_id "G2005.2";
chr12	PacBio	exon	56433773	56433926	.	-	.	gene_id "ENSG00000111602"; transcript_id "G2005.2";
chr12	PacBio	exon	56434074	56434231	.	-	.	gene_id "ENSG00000111602"; transcript_id "G2005.2";
chr12	PacBio	exon	56449310	56449456	.	-	.	gene_id "ENSG00000111602"; transcript_id "G2005.2";
chr12	PacBio	CDS	56421339	56421493	.	-	.	gene_id "ENSG00000111602"; transcript_id "G2005.2";
chr12	PacBio	CDS	56421727	56421809	.	-	.	gene_id "ENSG00000111602"; transcript_id "G2005.2";
chr12	PacBio	CDS	56421899	56422016	.	-	.	gene_id "ENSG00000111602"; transcript_id "G2005.2";
chr12	PacBio	CDS	56422106	56422191	.	-	.	gene_id "ENSG00000111602"; transcript_id "G2005.2";
chr12	PacBio	CDS	56422847	56422992	.	-	.	gene_id "ENSG00000111602"; transcript_id "G2005.2";
chr12	PacBio	CDS	56423274	56423475	.	-	.	gene_id "ENSG00000111602"; transcript_id "G2005.2";
chr12	PacBio	CDS	56423584	56423707	.	-	.	gene_id "ENSG00000111602"; transcript_id "G2005.2";
chr12	PacBio	CDS	56423797	56423894	.	-	.	gene_id "ENSG00000111602"; transcript_id "G2005.2";
chr12	PacBio	CDS	56424762	56424913	.	-	.	gene_id "ENSG00000111602"; transcript_id "G2005.2";
chr12	PacBio	CDS	56425015	56425152	.	-	.	gene_id "ENSG00000111602"; transcript_id "G2005.2";
chr12	PacBio	CDS	56428236	56428405	.	-	.	gene_id "ENSG00000111602"; transcript_id "G2005.2";
chr12	PacBio	CDS	56428549	56428652	.	-	.	gene_id "ENSG00000111602"; transcript_id "G2005.2";
chr12	PacBio	CDS	56428883	56429100	.	-	.	gene_id "ENSG00000111602"; transcript_id "G2005.2";
chr12	PacBio	CDS	56430105	56430281	.	-	.	gene_id "ENSG00000111602"; transcript_id "G2005.2";
chr12	PacBio	CDS	56430881	56430968	.	-	.	gene_id "ENSG00000111602"; transcript_id "G2005.2";
chr12	PacBio	CDS	56431471	56431604	.	-	.	gene_id "ENSG00000111602"; transcript_id "G2005.2";
chr12	PacBio	CDS	56432369	56432524	.	-	.	gene_id "ENSG00000111602"; transcript_id "G2005.2";
chr12	PacBio	CDS	56433026	56433127	.	-	.	gene_id "ENSG00000111602"; transcript_id "G2005.2";
chr12	PacBio	CDS	56433381	56433443	.	-	.	gene_id "ENSG00000111602"; transcript_id "G2005.2";
chr12	PacBio	CDS	56433538	56433652	.	-	.	gene_id "ENSG00000111602"; transcript_id "G2005.2";
chr12	PacBio	CDS	56433773	56433926	.	-	.	gene_id "ENSG00000111602"; transcript_id "G2005.2";
chr12	PacBio	CDS	56434074	56434155	.	-	.	gene_id "ENSG00000111602"; transcript_id "G2005.2";
chr12	PacBio	transcript	56417132	56449446	.	-	.	gene_id "ENSG00000111602"; transcript_id "G2005.3";
chr12	PacBio	exon	56417132	56417786	.	-	.	gene_id "ENSG00000111602"; transcript_id "G2005.3";
chr12	PacBio	exon	56417907	56418008	.	-	.	gene_id "ENSG00000111602"; transcript_id "G2005.3";
chr12	PacBio	exon	56418134	56418359	.	-	.	gene_id "ENSG00000111602"; transcript_id "G2005.3";
chr12	PacBio	exon	56420569	56420687	.	-	.	gene_id "ENSG00000111602"; transcript_id "G2005.3";
chr12	PacBio	exon	56420813	56420881	.	-	.	gene_id "ENSG00000111602"; transcript_id "G2005.3";
chr12	PacBio	exon	56420963	56421134	.	-	.	gene_id "ENSG00000111602"; transcript_id "G2005.3";
chr12	PacBio	exon	56421351	56421493	.	-	.	gene_id "ENSG00000111602"; transcript_id "G2005.3";
chr12	PacBio	exon	56421727	56421809	.	-	.	gene_id "ENSG00000111602"; transcript_id "G2005.3";
chr12	PacBio	exon	56421899	56422016	.	-	.	gene_id "ENSG00000111602"; transcript_id "G2005.3";
chr12	PacBio	exon	56422106	56422191	.	-	.	gene_id "ENSG00000111602"; transcript_id "G2005.3";
chr12	PacBio	exon	56422847	56422992	.	-	.	gene_id "ENSG00000111602"; transcript_id "G2005.3";
chr12	PacBio	exon	56423274	56423475	.	-	.	gene_id "ENSG00000111602"; transcript_id "G2005.3";
chr12	PacBio	exon	56423584	56423707	.	-	.	gene_id "ENSG00000111602"; transcript_id "G2005.3";
chr12	PacBio	exon	56423797	56423894	.	-	.	gene_id "ENSG00000111602"; transcript_id "G2005.3";
chr12	PacBio	exon	56424762	56424913	.	-	.	gene_id "ENSG00000111602"; transcript_id "G2005.3";
chr12	PacBio	exon	56425015	56425152	.	-	.	gene_id "ENSG00000111602"; transcript_id "G2005.3";
chr12	PacBio	exon	56428236	56428405	.	-	.	gene_id "ENSG00000111602"; transcript_id "G2005.3";
chr12	PacBio	exon	56428549	56428652	.	-	.	gene_id "ENSG00000111602"; transcript_id "G2005.3";
chr12	PacBio	exon	56428883	56429100	.	-	.	gene_id "ENSG00000111602"; transcript_id "G2005.3";
chr12	PacBio	exon	56430105	56430281	.	-	.	gene_id "ENSG00000111602"; transcript_id "G2005.3";
chr12	PacBio	exon	56430881	56430968	.	-	.	gene_id "ENSG00000111602"; transcript_id "G2005.3";
chr12	PacBio	exon	56431471	56431604	.	-	.	gene_id "ENSG00000111602"; transcript_id "G2005.3";
chr12	PacBio	exon	56432369	56432524	.	-	.	gene_id "ENSG00000111602"; transcript_id "G2005.3";
chr12	PacBio	exon	56433026	56433127	.	-	.	gene_id "ENSG00000111602"; transcript_id "G2005.3";
chr12	PacBio	exon	56433381	56433443	.	-	.	gene_id "ENSG00000111602"; transcript_id "G2005.3";
chr12	PacBio	exon	56433538	56433652	.	-	.	gene_id "ENSG00000111602"; transcript_id "G2005.3";
chr12	PacBio	exon	56433773	56433926	.	-	.	gene_id "ENSG00000111602"; transcript_id "G2005.3";
chr12	PacBio	exon	56434074	56434231	.	-	.	gene_id "ENSG00000111602"; transcript_id "G2005.3";
chr12	PacBio	exon	56449310	56449446	.	-	.	gene_id "ENSG00000111602"; transcript_id "G2005.3";
chr12	PacBio	CDS	56417716	56417786	.	-	.	gene_id "ENSG00000111602"; transcript_id "G2005.3";
chr12	PacBio	CDS	56417907	56418008	.	-	.	gene_id "ENSG00000111602"; transcript_id "G2005.3";
chr12	PacBio	CDS	56418134	56418359	.	-	.	gene_id "ENSG00000111602"; transcript_id "G2005.3";
chr12	PacBio	CDS	56420569	56420687	.	-	.	gene_id "ENSG00000111602"; transcript_id "G2005.3";
chr12	PacBio	CDS	56420813	56420881	.	-	.	gene_id "ENSG00000111602"; transcript_id "G2005.3";
chr12	PacBio	CDS	56420963	56421134	.	-	.	gene_id "ENSG00000111602"; transcript_id "G2005.3";
chr12	PacBio	CDS	56421351	56421493	.	-	.	gene_id "ENSG00000111602"; transcript_id "G2005.3";
chr12	PacBio	CDS	56421727	56421809	.	-	.	gene_id "ENSG00000111602"; transcript_id "G2005.3";
chr12	PacBio	CDS	56421899	56422016	.	-	.	gene_id "ENSG00000111602"; transcript_id "G2005.3";
chr12	PacBio	CDS	56422106	56422191	.	-	.	gene_id "ENSG00000111602"; transcript_id "G2005.3";
chr12	PacBio	CDS	56422847	56422992	.	-	.	gene_id "ENSG00000111602"; transcript_id "G2005.3";
chr12	PacBio	CDS	56423274	56423475	.	-	.	gene_id "ENSG00000111602"; transcript_id "G2005.3";
chr12	PacBio	CDS	56423584	56423707	.	-	.	gene_id "ENSG00000111602"; transcript_id "G2005.3";
chr12	PacBio	CDS	56423797	56423894	.	-	.	gene_id "ENSG00000111602"; transcript_id "G2005.3";
chr12	PacBio	CDS	56424762	56424913	.	-	.	gene_id "ENSG00000111602"; transcript_id "G2005.3";
chr12	PacBio	CDS	56425015	56425152	.	-	.	gene_id "ENSG00000111602"; transcript_id "G2005.3";
chr12	PacBio	CDS	56428236	56428405	.	-	.	gene_id "ENSG00000111602"; transcript_id "G2005.3";
chr12	PacBio	CDS	56428549	56428652	.	-	.	gene_id "ENSG00000111602"; transcript_id "G2005.3";
chr12	PacBio	CDS	56428883	56429100	.	-	.	gene_id "ENSG00000111602"; transcript_id "G2005.3";
chr12	PacBio	CDS	56430105	56430281	.	-	.	gene_id "ENSG00000111602"; transcript_id "G2005.3";
chr12	PacBio	CDS	56430881	56430968	.	-	.	gene_id "ENSG00000111602"; transcript_id "G2005.3";
chr12	PacBio	CDS	56431471	56431604	.	-	.	gene_id "ENSG00000111602"; transcript_id "G2005.3";
chr12	PacBio	CDS	56432369	56432524	.	-	.	gene_id "ENSG00000111602"; transcript_id "G2005.3";
chr12	PacBio	CDS	56433026	56433127	.	-	.	gene_id "ENSG00000111602"; transcript_id "G2005.3";
chr12	PacBio	CDS	56433381	56433443	.	-	.	gene_id "ENSG00000111602"; transcript_id "G2005.3";
chr12	PacBio	CDS	56433538	56433652	.	-	.	gene_id "ENSG00000111602"; transcript_id "G2005.3";
chr12	PacBio	CDS	56433773	56433926	.	-	.	gene_id "ENSG00000111602"; transcript_id "G2005.3";
chr12	PacBio	CDS	56434074	56434155	.	-	.	gene_id "ENSG00000111602"; transcript_id "G2005.3";
chr12	PacBio	transcript	56417388	56449399	.	-	.	gene_id "ENSG00000111602"; transcript_id "G2005.4";
chr12	PacBio	exon	56417388	56417786	.	-	.	gene_id "ENSG00000111602"; transcript_id "G2005.4";
chr12	PacBio	exon	56417907	56418008	.	-	.	gene_id "ENSG00000111602"; transcript_id "G2005.4";
chr12	PacBio	exon	56418134	56418359	.	-	.	gene_id "ENSG00000111602"; transcript_id "G2005.4";
chr12	PacBio	exon	56420569	56420687	.	-	.	gene_id "ENSG00000111602"; transcript_id "G2005.4";
chr12	PacBio	exon	56420813	56420881	.	-	.	gene_id "ENSG00000111602"; transcript_id "G2005.4";
chr12	PacBio	exon	56420963	56421134	.	-	.	gene_id "ENSG00000111602"; transcript_id "G2005.4";
chr12	PacBio	exon	56421351	56421493	.	-	.	gene_id "ENSG00000111602"; transcript_id "G2005.4";
chr12	PacBio	exon	56421727	56421809	.	-	.	gene_id "ENSG00000111602"; transcript_id "G2005.4";
chr12	PacBio	exon	56421899	56422016	.	-	.	gene_id "ENSG00000111602"; transcript_id "G2005.4";
chr12	PacBio	exon	56422106	56422191	.	-	.	gene_id "ENSG00000111602"; transcript_id "G2005.4";
chr12	PacBio	exon	56422847	56422992	.	-	.	gene_id "ENSG00000111602"; transcript_id "G2005.4";
chr12	PacBio	exon	56423274	56423475	.	-	.	gene_id "ENSG00000111602"; transcript_id "G2005.4";
chr12	PacBio	exon	56423584	56423707	.	-	.	gene_id "ENSG00000111602"; transcript_id "G2005.4";
chr12	PacBio	exon	56423797	56423894	.	-	.	gene_id "ENSG00000111602"; transcript_id "G2005.4";
chr12	PacBio	exon	56424762	56424913	.	-	.	gene_id "ENSG00000111602"; transcript_id "G2005.4";
chr12	PacBio	exon	56425015	56425152	.	-	.	gene_id "ENSG00000111602"; transcript_id "G2005.4";
chr12	PacBio	exon	56428236	56428405	.	-	.	gene_id "ENSG00000111602"; transcript_id "G2005.4";
chr12	PacBio	exon	56428549	56428652	.	-	.	gene_id "ENSG00000111602"; transcript_id "G2005.4";
chr12	PacBio	exon	56428883	56429100	.	-	.	gene_id "ENSG00000111602"; transcript_id "G2005.4";
chr12	PacBio	exon	56430105	56430281	.	-	.	gene_id "ENSG00000111602"; transcript_id "G2005.4";
chr12	PacBio	exon	56430881	56430968	.	-	.	gene_id "ENSG00000111602"; transcript_id "G2005.4";
chr12	PacBio	exon	56431471	56431604	.	-	.	gene_id "ENSG00000111602"; transcript_id "G2005.4";
chr12	PacBio	exon	56432369	56432524	.	-	.	gene_id "ENSG00000111602"; transcript_id "G2005.4";
chr12	PacBio	exon	56433026	56433127	.	-	.	gene_id "ENSG00000111602"; transcript_id "G2005.4";
chr12	PacBio	exon	56433381	56433443	.	-	.	gene_id "ENSG00000111602"; transcript_id "G2005.4";
chr12	PacBio	exon	56433538	56433652	.	-	.	gene_id "ENSG00000111602"; transcript_id "G2005.4";
chr12	PacBio	exon	56433773	56433926	.	-	.	gene_id "ENSG00000111602"; transcript_id "G2005.4";
chr12	PacBio	exon	56434074	56434231	.	-	.	gene_id "ENSG00000111602"; transcript_id "G2005.4";
chr12	PacBio	exon	56449310	56449399	.	-	.	gene_id "ENSG00000111602"; transcript_id "G2005.4";
chr12	PacBio	CDS	56417716	56417786	.	-	.	gene_id "ENSG00000111602"; transcript_id "G2005.4";
chr12	PacBio	CDS	56417907	56418008	.	-	.	gene_id "ENSG00000111602"; transcript_id "G2005.4";
chr12	PacBio	CDS	56418134	56418359	.	-	.	gene_id "ENSG00000111602"; transcript_id "G2005.4";
chr12	PacBio	CDS	56420569	56420687	.	-	.	gene_id "ENSG00000111602"; transcript_id "G2005.4";
chr12	PacBio	CDS	56420813	56420881	.	-	.	gene_id "ENSG00000111602"; transcript_id "G2005.4";
chr12	PacBio	CDS	56420963	56421134	.	-	.	gene_id "ENSG00000111602"; transcript_id "G2005.4";
chr12	PacBio	CDS	56421351	56421493	.	-	.	gene_id "ENSG00000111602"; transcript_id "G2005.4";
chr12	PacBio	CDS	56421727	56421809	.	-	.	gene_id "ENSG00000111602"; transcript_id "G2005.4";
chr12	PacBio	CDS	56421899	56422016	.	-	.	gene_id "ENSG00000111602"; transcript_id "G2005.4";
chr12	PacBio	CDS	56422106	56422191	.	-	.	gene_id "ENSG00000111602"; transcript_id "G2005.4";
chr12	PacBio	CDS	56422847	56422992	.	-	.	gene_id "ENSG00000111602"; transcript_id "G2005.4";
chr12	PacBio	CDS	56423274	56423475	.	-	.	gene_id "ENSG00000111602"; transcript_id "G2005.4";
chr12	PacBio	CDS	56423584	56423707	.	-	.	gene_id "ENSG00000111602"; transcript_id "G2005.4";
chr12	PacBio	CDS	56423797	56423894	.	-	.	gene_id "ENSG00000111602"; transcript_id "G2005.4";
chr12	PacBio	CDS	56424762	56424913	.	-	.	gene_id "ENSG00000111602"; transcript_id "G2005.4";
chr12	PacBio	CDS	56425015	56425152	.	-	.	gene_id "ENSG00000111602"; transcript_id "G2005.4";
chr12	PacBio	CDS	56428236	56428405	.	-	.	gene_id "ENSG00000111602"; transcript_id "G2005.4";
chr12	PacBio	CDS	56428549	56428652	.	-	.	gene_id "ENSG00000111602"; transcript_id "G2005.4";
chr12	PacBio	CDS	56428883	56429100	.	-	.	gene_id "ENSG00000111602"; transcript_id "G2005.4";
chr12	PacBio	CDS	56430105	56430281	.	-	.	gene_id "ENSG00000111602"; transcript_id "G2005.4";
chr12	PacBio	CDS	56430881	56430968	.	-	.	gene_id "ENSG00000111602"; transcript_id "G2005.4";
chr12	PacBio	CDS	56431471	56431604	.	-	.	gene_id "ENSG00000111602"; transcript_id "G2005.4";
chr12	PacBio	CDS	56432369	56432524	.	-	.	gene_id "ENSG00000111602"; transcript_id "G2005.4";
chr12	PacBio	CDS	56433026	56433127	.	-	.	gene_id "ENSG00000111602"; transcript_id "G2005.4";
chr12	PacBio	CDS	56433381	56433443	.	-	.	gene_id "ENSG00000111602"; transcript_id "G2005.4";
chr12	PacBio	CDS	56433538	56433652	.	-	.	gene_id "ENSG00000111602"; transcript_id "G2005.4";
chr12	PacBio	CDS	56433773	56433926	.	-	.	gene_id "ENSG00000111602"; transcript_id "G2005.4";
chr12	PacBio	CDS	56434074	56434155	.	-	.	gene_id "ENSG00000111602"; transcript_id "G2005.4";
chr12	PacBio	transcript	56417937	56449426	.	-	.	gene_id "ENSG00000111602"; transcript_id "G2005.5";
chr12	PacBio	exon	56417937	56418008	.	-	.	gene_id "ENSG00000111602"; transcript_id "G2005.5";
chr12	PacBio	exon	56418134	56418359	.	-	.	gene_id "ENSG00000111602"; transcript_id "G2005.5";
chr12	PacBio	exon	56420569	56420687	.	-	.	gene_id "ENSG00000111602"; transcript_id "G2005.5";
chr12	PacBio	exon	56420813	56420881	.	-	.	gene_id "ENSG00000111602"; transcript_id "G2005.5";
chr12	PacBio	exon	56420963	56421134	.	-	.	gene_id "ENSG00000111602"; transcript_id "G2005.5";
chr12	PacBio	exon	56421351	56421493	.	-	.	gene_id "ENSG00000111602"; transcript_id "G2005.5";
chr12	PacBio	exon	56421727	56421809	.	-	.	gene_id "ENSG00000111602"; transcript_id "G2005.5";
chr12	PacBio	exon	56421899	56422016	.	-	.	gene_id "ENSG00000111602"; transcript_id "G2005.5";
chr12	PacBio	exon	56422106	56422191	.	-	.	gene_id "ENSG00000111602"; transcript_id "G2005.5";
chr12	PacBio	exon	56422847	56422992	.	-	.	gene_id "ENSG00000111602"; transcript_id "G2005.5";
chr12	PacBio	exon	56423274	56423475	.	-	.	gene_id "ENSG00000111602"; transcript_id "G2005.5";
chr12	PacBio	exon	56423584	56423707	.	-	.	gene_id "ENSG00000111602"; transcript_id "G2005.5";
chr12	PacBio	exon	56423797	56423894	.	-	.	gene_id "ENSG00000111602"; transcript_id "G2005.5";
chr12	PacBio	exon	56424762	56424913	.	-	.	gene_id "ENSG00000111602"; transcript_id "G2005.5";
chr12	PacBio	exon	56425015	56425152	.	-	.	gene_id "ENSG00000111602"; transcript_id "G2005.5";
chr12	PacBio	exon	56428236	56428405	.	-	.	gene_id "ENSG00000111602"; transcript_id "G2005.5";
chr12	PacBio	exon	56428549	56428652	.	-	.	gene_id "ENSG00000111602"; transcript_id "G2005.5";
chr12	PacBio	exon	56428883	56429100	.	-	.	gene_id "ENSG00000111602"; transcript_id "G2005.5";
chr12	PacBio	exon	56430105	56430281	.	-	.	gene_id "ENSG00000111602"; transcript_id "G2005.5";
chr12	PacBio	exon	56430881	56430968	.	-	.	gene_id "ENSG00000111602"; transcript_id "G2005.5";
chr12	PacBio	exon	56431471	56431604	.	-	.	gene_id "ENSG00000111602"; transcript_id "G2005.5";
chr12	PacBio	exon	56432369	56432524	.	-	.	gene_id "ENSG00000111602"; transcript_id "G2005.5";
chr12	PacBio	exon	56433026	56433127	.	-	.	gene_id "ENSG00000111602"; transcript_id "G2005.5";
chr12	PacBio	exon	56433381	56433443	.	-	.	gene_id "ENSG00000111602"; transcript_id "G2005.5";
chr12	PacBio	exon	56433538	56433652	.	-	.	gene_id "ENSG00000111602"; transcript_id "G2005.5";
chr12	PacBio	exon	56433773	56433926	.	-	.	gene_id "ENSG00000111602"; transcript_id "G2005.5";
chr12	PacBio	exon	56434074	56434231	.	-	.	gene_id "ENSG00000111602"; transcript_id "G2005.5";
chr12	PacBio	exon	56449310	56449426	.	-	.	gene_id "ENSG00000111602"; transcript_id "G2005.5";
chr12	PacBio	CDS	56417938	56418008	.	-	.	gene_id "ENSG00000111602"; transcript_id "G2005.5";
chr12	PacBio	CDS	56418134	56418359	.	-	.	gene_id "ENSG00000111602"; transcript_id "G2005.5";
chr12	PacBio	CDS	56420569	56420687	.	-	.	gene_id "ENSG00000111602"; transcript_id "G2005.5";
chr12	PacBio	CDS	56420813	56420881	.	-	.	gene_id "ENSG00000111602"; transcript_id "G2005.5";
chr12	PacBio	CDS	56420963	56421134	.	-	.	gene_id "ENSG00000111602"; transcript_id "G2005.5";
chr12	PacBio	CDS	56421351	56421493	.	-	.	gene_id "ENSG00000111602"; transcript_id "G2005.5";
chr12	PacBio	CDS	56421727	56421809	.	-	.	gene_id "ENSG00000111602"; transcript_id "G2005.5";
chr12	PacBio	CDS	56421899	56422016	.	-	.	gene_id "ENSG00000111602"; transcript_id "G2005.5";
chr12	PacBio	CDS	56422106	56422191	.	-	.	gene_id "ENSG00000111602"; transcript_id "G2005.5";
chr12	PacBio	CDS	56422847	56422992	.	-	.	gene_id "ENSG00000111602"; transcript_id "G2005.5";
chr12	PacBio	CDS	56423274	56423475	.	-	.	gene_id "ENSG00000111602"; transcript_id "G2005.5";
chr12	PacBio	CDS	56423584	56423707	.	-	.	gene_id "ENSG00000111602"; transcript_id "G2005.5";
chr12	PacBio	CDS	56423797	56423894	.	-	.	gene_id "ENSG00000111602"; transcript_id "G2005.5";
chr12	PacBio	CDS	56424762	56424913	.	-	.	gene_id "ENSG00000111602"; transcript_id "G2005.5";
chr12	PacBio	CDS	56425015	56425152	.	-	.	gene_id "ENSG00000111602"; transcript_id "G2005.5";
chr12	PacBio	CDS	56428236	56428405	.	-	.	gene_id "ENSG00000111602"; transcript_id "G2005.5";
chr12	PacBio	CDS	56428549	56428652	.	-	.	gene_id "ENSG00000111602"; transcript_id "G2005.5";
chr12	PacBio	CDS	56428883	56429100	.	-	.	gene_id "ENSG00000111602"; transcript_id "G2005.5";
chr12	PacBio	CDS	56430105	56430281	.	-	.	gene_id "ENSG00000111602"; transcript_id "G2005.5";
chr12	PacBio	CDS	56430881	56430968	.	-	.	gene_id "ENSG00000111602"; transcript_id "G2005.5";
chr12	PacBio	CDS	56431471	56431604	.	-	.	gene_id "ENSG00000111602"; transcript_id "G2005.5";
chr12	PacBio	CDS	56432369	56432524	.	-	.	gene_id "ENSG00000111602"; transcript_id "G2005.5";
chr12	PacBio	CDS	56433026	56433127	.	-	.	gene_id "ENSG00000111602"; transcript_id "G2005.5";
chr12	PacBio	CDS	56433381	56433443	.	-	.	gene_id "ENSG00000111602"; transcript_id "G2005.5";
chr12	PacBio	CDS	56433538	56433652	.	-	.	gene_id "ENSG00000111602"; transcript_id "G2005.5";
chr12	PacBio	CDS	56433773	56433926	.	-	.	gene_id "ENSG00000111602"; transcript_id "G2005.5";
chr12	PacBio	CDS	56434074	56434155	.	-	.	gene_id "ENSG00000111602"; transcript_id "G2005.5";
chr12	PacBio	transcript	56420649	56449418	.	-	.	gene_id "ENSG00000111602"; transcript_id "G2005.6";
chr12	PacBio	exon	56420649	56420687	.	-	.	gene_id "ENSG00000111602"; transcript_id "G2005.6";
chr12	PacBio	exon	56420813	56420881	.	-	.	gene_id "ENSG00000111602"; transcript_id "G2005.6";
chr12	PacBio	exon	56420963	56421134	.	-	.	gene_id "ENSG00000111602"; transcript_id "G2005.6";
chr12	PacBio	exon	56421351	56421493	.	-	.	gene_id "ENSG00000111602"; transcript_id "G2005.6";
chr12	PacBio	exon	56421727	56421809	.	-	.	gene_id "ENSG00000111602"; transcript_id "G2005.6";
chr12	PacBio	exon	56421899	56422016	.	-	.	gene_id "ENSG00000111602"; transcript_id "G2005.6";
chr12	PacBio	exon	56422106	56422191	.	-	.	gene_id "ENSG00000111602"; transcript_id "G2005.6";
chr12	PacBio	exon	56422847	56422992	.	-	.	gene_id "ENSG00000111602"; transcript_id "G2005.6";
chr12	PacBio	exon	56423274	56423475	.	-	.	gene_id "ENSG00000111602"; transcript_id "G2005.6";
chr12	PacBio	exon	56423584	56423707	.	-	.	gene_id "ENSG00000111602"; transcript_id "G2005.6";
chr12	PacBio	exon	56423797	56423894	.	-	.	gene_id "ENSG00000111602"; transcript_id "G2005.6";
chr12	PacBio	exon	56424762	56424913	.	-	.	gene_id "ENSG00000111602"; transcript_id "G2005.6";
chr12	PacBio	exon	56425015	56425152	.	-	.	gene_id "ENSG00000111602"; transcript_id "G2005.6";
chr12	PacBio	exon	56428236	56428405	.	-	.	gene_id "ENSG00000111602"; transcript_id "G2005.6";
chr12	PacBio	exon	56428549	56428652	.	-	.	gene_id "ENSG00000111602"; transcript_id "G2005.6";
chr12	PacBio	exon	56428883	56429100	.	-	.	gene_id "ENSG00000111602"; transcript_id "G2005.6";
chr12	PacBio	exon	56430105	56430281	.	-	.	gene_id "ENSG00000111602"; transcript_id "G2005.6";
chr12	PacBio	exon	56430881	56430968	.	-	.	gene_id "ENSG00000111602"; transcript_id "G2005.6";
chr12	PacBio	exon	56431471	56431604	.	-	.	gene_id "ENSG00000111602"; transcript_id "G2005.6";
chr12	PacBio	exon	56432369	56432524	.	-	.	gene_id "ENSG00000111602"; transcript_id "G2005.6";
chr12	PacBio	exon	56433026	56433127	.	-	.	gene_id "ENSG00000111602"; transcript_id "G2005.6";
chr12	PacBio	exon	56433381	56433443	.	-	.	gene_id "ENSG00000111602"; transcript_id "G2005.6";
chr12	PacBio	exon	56433538	56433652	.	-	.	gene_id "ENSG00000111602"; transcript_id "G2005.6";
chr12	PacBio	exon	56433773	56433926	.	-	.	gene_id "ENSG00000111602"; transcript_id "G2005.6";
chr12	PacBio	exon	56434074	56434231	.	-	.	gene_id "ENSG00000111602"; transcript_id "G2005.6";
chr12	PacBio	exon	56449310	56449418	.	-	.	gene_id "ENSG00000111602"; transcript_id "G2005.6";
chr12	PacBio	CDS	56420650	56420687	.	-	.	gene_id "ENSG00000111602"; transcript_id "G2005.6";
chr12	PacBio	CDS	56420813	56420881	.	-	.	gene_id "ENSG00000111602"; transcript_id "G2005.6";
chr12	PacBio	CDS	56420963	56421134	.	-	.	gene_id "ENSG00000111602"; transcript_id "G2005.6";
chr12	PacBio	CDS	56421351	56421493	.	-	.	gene_id "ENSG00000111602"; transcript_id "G2005.6";
chr12	PacBio	CDS	56421727	56421809	.	-	.	gene_id "ENSG00000111602"; transcript_id "G2005.6";
chr12	PacBio	CDS	56421899	56422016	.	-	.	gene_id "ENSG00000111602"; transcript_id "G2005.6";
chr12	PacBio	CDS	56422106	56422191	.	-	.	gene_id "ENSG00000111602"; transcript_id "G2005.6";
chr12	PacBio	CDS	56422847	56422992	.	-	.	gene_id "ENSG00000111602"; transcript_id "G2005.6";
chr12	PacBio	CDS	56423274	56423475	.	-	.	gene_id "ENSG00000111602"; transcript_id "G2005.6";
chr12	PacBio	CDS	56423584	56423707	.	-	.	gene_id "ENSG00000111602"; transcript_id "G2005.6";
chr12	PacBio	CDS	56423797	56423894	.	-	.	gene_id "ENSG00000111602"; transcript_id "G2005.6";
chr12	PacBio	CDS	56424762	56424913	.	-	.	gene_id "ENSG00000111602"; transcript_id "G2005.6";
chr12	PacBio	CDS	56425015	56425152	.	-	.	gene_id "ENSG00000111602"; transcript_id "G2005.6";
chr12	PacBio	CDS	56428236	56428405	.	-	.	gene_id "ENSG00000111602"; transcript_id "G2005.6";
chr12	PacBio	CDS	56428549	56428652	.	-	.	gene_id "ENSG00000111602"; transcript_id "G2005.6";
chr12	PacBio	CDS	56428883	56429100	.	-	.	gene_id "ENSG00000111602"; transcript_id "G2005.6";
chr12	PacBio	CDS	56430105	56430281	.	-	.	gene_id "ENSG00000111602"; transcript_id "G2005.6";
chr12	PacBio	CDS	56430881	56430968	.	-	.	gene_id "ENSG00000111602"; transcript_id "G2005.6";
chr12	PacBio	CDS	56431471	56431604	.	-	.	gene_id "ENSG00000111602"; transcript_id "G2005.6";
chr12	PacBio	CDS	56432369	56432524	.	-	.	gene_id "ENSG00000111602"; transcript_id "G2005.6";
chr12	PacBio	CDS	56433026	56433127	.	-	.	gene_id "ENSG00000111602"; transcript_id "G2005.6";
chr12	PacBio	CDS	56433381	56433443	.	-	.	gene_id "ENSG00000111602"; transcript_id "G2005.6";
chr12	PacBio	CDS	56433538	56433652	.	-	.	gene_id "ENSG00000111602"; transcript_id "G2005.6";
chr12	PacBio	CDS	56433773	56433926	.	-	.	gene_id "ENSG00000111602"; transcript_id "G2005.6";
chr12	PacBio	CDS	56434074	56434155	.	-	.	gene_id "ENSG00000111602"; transcript_id "G2005.6";
chr12	PacBio	transcript	56428236	56449415	.	-	.	gene_id "ENSG00000111602"; transcript_id "G2005.7";
chr12	PacBio	exon	56428236	56428405	.	-	.	gene_id "ENSG00000111602"; transcript_id "G2005.7";
chr12	PacBio	exon	56428549	56428652	.	-	.	gene_id "ENSG00000111602"; transcript_id "G2005.7";
chr12	PacBio	exon	56428883	56429100	.	-	.	gene_id "ENSG00000111602"; transcript_id "G2005.7";
chr12	PacBio	exon	56430105	56430281	.	-	.	gene_id "ENSG00000111602"; transcript_id "G2005.7";
chr12	PacBio	exon	56430881	56430968	.	-	.	gene_id "ENSG00000111602"; transcript_id "G2005.7";
chr12	PacBio	exon	56431471	56431604	.	-	.	gene_id "ENSG00000111602"; transcript_id "G2005.7";
chr12	PacBio	exon	56432369	56432524	.	-	.	gene_id "ENSG00000111602"; transcript_id "G2005.7";
chr12	PacBio	exon	56433026	56433127	.	-	.	gene_id "ENSG00000111602"; transcript_id "G2005.7";
chr12	PacBio	exon	56433381	56433443	.	-	.	gene_id "ENSG00000111602"; transcript_id "G2005.7";
chr12	PacBio	exon	56433538	56433652	.	-	.	gene_id "ENSG00000111602"; transcript_id "G2005.7";
chr12	PacBio	exon	56433773	56433926	.	-	.	gene_id "ENSG00000111602"; transcript_id "G2005.7";
chr12	PacBio	exon	56434074	56434231	.	-	.	gene_id "ENSG00000111602"; transcript_id "G2005.7";
chr12	PacBio	exon	56449310	56449415	.	-	.	gene_id "ENSG00000111602"; transcript_id "G2005.7";
chr12	PacBio	CDS	56428236	56428405	.	-	.	gene_id "ENSG00000111602"; transcript_id "G2005.7";
chr12	PacBio	CDS	56428549	56428652	.	-	.	gene_id "ENSG00000111602"; transcript_id "G2005.7";
chr12	PacBio	CDS	56428883	56429100	.	-	.	gene_id "ENSG00000111602"; transcript_id "G2005.7";
chr12	PacBio	CDS	56430105	56430281	.	-	.	gene_id "ENSG00000111602"; transcript_id "G2005.7";
chr12	PacBio	CDS	56430881	56430968	.	-	.	gene_id "ENSG00000111602"; transcript_id "G2005.7";
chr12	PacBio	CDS	56431471	56431604	.	-	.	gene_id "ENSG00000111602"; transcript_id "G2005.7";
chr12	PacBio	CDS	56432369	56432524	.	-	.	gene_id "ENSG00000111602"; transcript_id "G2005.7";
chr12	PacBio	CDS	56433026	56433127	.	-	.	gene_id "ENSG00000111602"; transcript_id "G2005.7";
chr12	PacBio	CDS	56433381	56433443	.	-	.	gene_id "ENSG00000111602"; transcript_id "G2005.7";
chr12	PacBio	CDS	56433538	56433652	.	-	.	gene_id "ENSG00000111602"; transcript_id "G2005.7";
chr12	PacBio	CDS	56433773	56433926	.	-	.	gene_id "ENSG00000111602"; transcript_id "G2005.7";
chr12	PacBio	CDS	56434074	56434155	.	-	.	gene_id "ENSG00000111602"; transcript_id "G2005.7";
chr12	PacBio	transcript	56468512	56470981	.	+	.	gene_id "ENSG00000176422"; transcript_id "G2006.1";
chr12	PacBio	exon	56468512	56468676	.	+	.	gene_id "ENSG00000176422"; transcript_id "G2006.1";
chr12	PacBio	exon	56469039	56470981	.	+	.	gene_id "ENSG00000176422"; transcript_id "G2006.1";
chr12	PacBio	CDS	56468592	56468676	.	+	.	gene_id "ENSG00000176422"; transcript_id "G2006.1";
chr12	PacBio	CDS	56469039	56469577	.	+	.	gene_id "ENSG00000176422"; transcript_id "G2006.1";
chr12	PacBio	transcript	56468540	56473401	.	+	.	gene_id "ENSG00000176422"; transcript_id "G2006.2";
chr12	PacBio	exon	56468540	56468676	.	+	.	gene_id "ENSG00000176422"; transcript_id "G2006.2";
chr12	PacBio	exon	56469039	56473401	.	+	.	gene_id "ENSG00000176422"; transcript_id "G2006.2";
chr12	PacBio	CDS	56468592	56468676	.	+	.	gene_id "ENSG00000176422"; transcript_id "G2006.2";
chr12	PacBio	CDS	56469039	56469577	.	+	.	gene_id "ENSG00000176422"; transcript_id "G2006.2";
chr12	PacBio	transcript	56468578	56470018	.	+	.	gene_id "ENSG00000176422"; transcript_id "G2006.3";
chr12	PacBio	exon	56468578	56468676	.	+	.	gene_id "ENSG00000176422"; transcript_id "G2006.3";
chr12	PacBio	exon	56469039	56470018	.	+	.	gene_id "ENSG00000176422"; transcript_id "G2006.3";
chr12	PacBio	CDS	56468592	56468676	.	+	.	gene_id "ENSG00000176422"; transcript_id "G2006.3";
chr12	PacBio	CDS	56469039	56469577	.	+	.	gene_id "ENSG00000176422"; transcript_id "G2006.3";
chr12	PacBio	transcript	56470953	56488404	.	-	.	gene_id "ENSG00000135423"; transcript_id "G2007.1";
chr12	PacBio	exon	56470953	56471643	.	-	.	gene_id "ENSG00000135423"; transcript_id "G2007.1";
chr12	PacBio	exon	56471773	56471836	.	-	.	gene_id "ENSG00000135423"; transcript_id "G2007.1";
chr12	PacBio	exon	56472119	56472195	.	-	.	gene_id "ENSG00000135423"; transcript_id "G2007.1";
chr12	PacBio	exon	56472690	56472751	.	-	.	gene_id "ENSG00000135423"; transcript_id "G2007.1";
chr12	PacBio	exon	56473228	56473320	.	-	.	gene_id "ENSG00000135423"; transcript_id "G2007.1";
chr12	PacBio	exon	56473463	56473594	.	-	.	gene_id "ENSG00000135423"; transcript_id "G2007.1";
chr12	PacBio	exon	56474544	56474720	.	-	.	gene_id "ENSG00000135423"; transcript_id "G2007.1";
chr12	PacBio	exon	56474846	56474896	.	-	.	gene_id "ENSG00000135423"; transcript_id "G2007.1";
chr12	PacBio	exon	56475044	56475110	.	-	.	gene_id "ENSG00000135423"; transcript_id "G2007.1";
chr12	PacBio	exon	56475624	56475682	.	-	.	gene_id "ENSG00000135423"; transcript_id "G2007.1";
chr12	PacBio	exon	56475945	56475977	.	-	.	gene_id "ENSG00000135423"; transcript_id "G2007.1";
chr12	PacBio	exon	56477660	56477718	.	-	.	gene_id "ENSG00000135423"; transcript_id "G2007.1";
chr12	PacBio	exon	56477933	56478096	.	-	.	gene_id "ENSG00000135423"; transcript_id "G2007.1";
chr12	PacBio	exon	56478183	56478262	.	-	.	gene_id "ENSG00000135423"; transcript_id "G2007.1";
chr12	PacBio	exon	56479052	56479181	.	-	.	gene_id "ENSG00000135423"; transcript_id "G2007.1";
chr12	PacBio	exon	56479780	56479901	.	-	.	gene_id "ENSG00000135423"; transcript_id "G2007.1";
chr12	PacBio	exon	56480288	56480387	.	-	.	gene_id "ENSG00000135423"; transcript_id "G2007.1";
chr12	PacBio	exon	56487937	56488404	.	-	.	gene_id "ENSG00000135423"; transcript_id "G2007.1";
chr12	PacBio	CDS	56471487	56471643	.	-	.	gene_id "ENSG00000135423"; transcript_id "G2007.1";
chr12	PacBio	CDS	56471773	56471836	.	-	.	gene_id "ENSG00000135423"; transcript_id "G2007.1";
chr12	PacBio	CDS	56472119	56472195	.	-	.	gene_id "ENSG00000135423"; transcript_id "G2007.1";
chr12	PacBio	CDS	56472690	56472751	.	-	.	gene_id "ENSG00000135423"; transcript_id "G2007.1";
chr12	PacBio	CDS	56473228	56473320	.	-	.	gene_id "ENSG00000135423"; transcript_id "G2007.1";
chr12	PacBio	CDS	56473463	56473594	.	-	.	gene_id "ENSG00000135423"; transcript_id "G2007.1";
chr12	PacBio	CDS	56474544	56474720	.	-	.	gene_id "ENSG00000135423"; transcript_id "G2007.1";
chr12	PacBio	CDS	56474846	56474896	.	-	.	gene_id "ENSG00000135423"; transcript_id "G2007.1";
chr12	PacBio	CDS	56475044	56475110	.	-	.	gene_id "ENSG00000135423"; transcript_id "G2007.1";
chr12	PacBio	CDS	56475624	56475682	.	-	.	gene_id "ENSG00000135423"; transcript_id "G2007.1";
chr12	PacBio	CDS	56475945	56475977	.	-	.	gene_id "ENSG00000135423"; transcript_id "G2007.1";
chr12	PacBio	CDS	56477660	56477718	.	-	.	gene_id "ENSG00000135423"; transcript_id "G2007.1";
chr12	PacBio	CDS	56477933	56478096	.	-	.	gene_id "ENSG00000135423"; transcript_id "G2007.1";
chr12	PacBio	CDS	56478183	56478262	.	-	.	gene_id "ENSG00000135423"; transcript_id "G2007.1";
chr12	PacBio	CDS	56479052	56479181	.	-	.	gene_id "ENSG00000135423"; transcript_id "G2007.1";
chr12	PacBio	CDS	56479780	56479901	.	-	.	gene_id "ENSG00000135423"; transcript_id "G2007.1";
chr12	PacBio	CDS	56480288	56480387	.	-	.	gene_id "ENSG00000135423"; transcript_id "G2007.1";
chr12	PacBio	CDS	56487937	56488118	.	-	.	gene_id "ENSG00000135423"; transcript_id "G2007.1";
chr12	PacBio	transcript	56470955	56488133	.	-	.	gene_id "ENSG00000135423"; transcript_id "G2007.2";
chr12	PacBio	exon	56470955	56471643	.	-	.	gene_id "ENSG00000135423"; transcript_id "G2007.2";
chr12	PacBio	exon	56471773	56471836	.	-	.	gene_id "ENSG00000135423"; transcript_id "G2007.2";
chr12	PacBio	exon	56472119	56472195	.	-	.	gene_id "ENSG00000135423"; transcript_id "G2007.2";
chr12	PacBio	exon	56472690	56472751	.	-	.	gene_id "ENSG00000135423"; transcript_id "G2007.2";
chr12	PacBio	exon	56473228	56473320	.	-	.	gene_id "ENSG00000135423"; transcript_id "G2007.2";
chr12	PacBio	exon	56473463	56473594	.	-	.	gene_id "ENSG00000135423"; transcript_id "G2007.2";
chr12	PacBio	exon	56474544	56474720	.	-	.	gene_id "ENSG00000135423"; transcript_id "G2007.2";
chr12	PacBio	exon	56474846	56474896	.	-	.	gene_id "ENSG00000135423"; transcript_id "G2007.2";
chr12	PacBio	exon	56475044	56475110	.	-	.	gene_id "ENSG00000135423"; transcript_id "G2007.2";
chr12	PacBio	exon	56475624	56475682	.	-	.	gene_id "ENSG00000135423"; transcript_id "G2007.2";
chr12	PacBio	exon	56475945	56475977	.	-	.	gene_id "ENSG00000135423"; transcript_id "G2007.2";
chr12	PacBio	exon	56477660	56477718	.	-	.	gene_id "ENSG00000135423"; transcript_id "G2007.2";
chr12	PacBio	exon	56477933	56478096	.	-	.	gene_id "ENSG00000135423"; transcript_id "G2007.2";
chr12	PacBio	exon	56478183	56478262	.	-	.	gene_id "ENSG00000135423"; transcript_id "G2007.2";
chr12	PacBio	exon	56479780	56479901	.	-	.	gene_id "ENSG00000135423"; transcript_id "G2007.2";
chr12	PacBio	exon	56480288	56480387	.	-	.	gene_id "ENSG00000135423"; transcript_id "G2007.2";
chr12	PacBio	exon	56487937	56488133	.	-	.	gene_id "ENSG00000135423"; transcript_id "G2007.2";
chr12	PacBio	CDS	56471487	56471643	.	-	.	gene_id "ENSG00000135423"; transcript_id "G2007.2";
chr12	PacBio	CDS	56471773	56471836	.	-	.	gene_id "ENSG00000135423"; transcript_id "G2007.2";
chr12	PacBio	CDS	56472119	56472195	.	-	.	gene_id "ENSG00000135423"; transcript_id "G2007.2";
chr12	PacBio	CDS	56472690	56472751	.	-	.	gene_id "ENSG00000135423"; transcript_id "G2007.2";
chr12	PacBio	CDS	56473228	56473320	.	-	.	gene_id "ENSG00000135423"; transcript_id "G2007.2";
chr12	PacBio	CDS	56473463	56473594	.	-	.	gene_id "ENSG00000135423"; transcript_id "G2007.2";
chr12	PacBio	CDS	56474544	56474720	.	-	.	gene_id "ENSG00000135423"; transcript_id "G2007.2";
chr12	PacBio	CDS	56474846	56474896	.	-	.	gene_id "ENSG00000135423"; transcript_id "G2007.2";
chr12	PacBio	CDS	56475044	56475110	.	-	.	gene_id "ENSG00000135423"; transcript_id "G2007.2";
chr12	PacBio	CDS	56475624	56475682	.	-	.	gene_id "ENSG00000135423"; transcript_id "G2007.2";
chr12	PacBio	CDS	56475945	56475977	.	-	.	gene_id "ENSG00000135423"; transcript_id "G2007.2";
chr12	PacBio	CDS	56477660	56477701	.	-	.	gene_id "ENSG00000135423"; transcript_id "G2007.2";
chr12	PacBio	transcript	56598381	56630334	.	-	.	gene_id "ENSG00000076108"; transcript_id "G2008.1";
chr12	PacBio	exon	56598381	56598783	.	-	.	gene_id "ENSG00000076108"; transcript_id "G2008.1";
chr12	PacBio	exon	56598868	56599011	.	-	.	gene_id "ENSG00000076108"; transcript_id "G2008.1";
chr12	PacBio	exon	56599129	56599358	.	-	.	gene_id "ENSG00000076108"; transcript_id "G2008.1";
chr12	PacBio	exon	56599702	56599848	.	-	.	gene_id "ENSG00000076108"; transcript_id "G2008.1";
chr12	PacBio	exon	56599964	56600096	.	-	.	gene_id "ENSG00000076108"; transcript_id "G2008.1";
chr12	PacBio	exon	56600201	56600490	.	-	.	gene_id "ENSG00000076108"; transcript_id "G2008.1";
chr12	PacBio	exon	56600681	56600832	.	-	.	gene_id "ENSG00000076108"; transcript_id "G2008.1";
chr12	PacBio	exon	56600943	56601098	.	-	.	gene_id "ENSG00000076108"; transcript_id "G2008.1";
chr12	PacBio	exon	56601180	56601402	.	-	.	gene_id "ENSG00000076108"; transcript_id "G2008.1";
chr12	PacBio	exon	56601546	56602192	.	-	.	gene_id "ENSG00000076108"; transcript_id "G2008.1";
chr12	PacBio	exon	56602713	56602857	.	-	.	gene_id "ENSG00000076108"; transcript_id "G2008.1";
chr12	PacBio	exon	56603359	56603418	.	-	.	gene_id "ENSG00000076108"; transcript_id "G2008.1";
chr12	PacBio	exon	56603520	56603700	.	-	.	gene_id "ENSG00000076108"; transcript_id "G2008.1";
chr12	PacBio	exon	56604217	56604291	.	-	.	gene_id "ENSG00000076108"; transcript_id "G2008.1";
chr12	PacBio	exon	56604585	56604799	.	-	.	gene_id "ENSG00000076108"; transcript_id "G2008.1";
chr12	PacBio	exon	56605073	56605327	.	-	.	gene_id "ENSG00000076108"; transcript_id "G2008.1";
chr12	PacBio	exon	56605830	56606063	.	-	.	gene_id "ENSG00000076108"; transcript_id "G2008.1";
chr12	PacBio	exon	56606247	56606312	.	-	.	gene_id "ENSG00000076108"; transcript_id "G2008.1";
chr12	PacBio	exon	56606633	56606733	.	-	.	gene_id "ENSG00000076108"; transcript_id "G2008.1";
chr12	PacBio	exon	56609736	56609946	.	-	.	gene_id "ENSG00000076108"; transcript_id "G2008.1";
chr12	PacBio	exon	56610114	56610215	.	-	.	gene_id "ENSG00000076108"; transcript_id "G2008.1";
chr12	PacBio	exon	56610409	56610517	.	-	.	gene_id "ENSG00000076108"; transcript_id "G2008.1";
chr12	PacBio	exon	56611573	56611633	.	-	.	gene_id "ENSG00000076108"; transcript_id "G2008.1";
chr12	PacBio	exon	56611773	56612246	.	-	.	gene_id "ENSG00000076108"; transcript_id "G2008.1";
chr12	PacBio	exon	56613015	56613233	.	-	.	gene_id "ENSG00000076108"; transcript_id "G2008.1";
chr12	PacBio	exon	56613953	56614138	.	-	.	gene_id "ENSG00000076108"; transcript_id "G2008.1";
chr12	PacBio	exon	56615014	56615607	.	-	.	gene_id "ENSG00000076108"; transcript_id "G2008.1";
chr12	PacBio	exon	56617395	56617532	.	-	.	gene_id "ENSG00000076108"; transcript_id "G2008.1";
chr12	PacBio	exon	56630125	56630334	.	-	.	gene_id "ENSG00000076108"; transcript_id "G2008.1";
chr12	PacBio	CDS	56598618	56598783	.	-	.	gene_id "ENSG00000076108"; transcript_id "G2008.1";
chr12	PacBio	CDS	56598868	56599011	.	-	.	gene_id "ENSG00000076108"; transcript_id "G2008.1";
chr12	PacBio	CDS	56599129	56599358	.	-	.	gene_id "ENSG00000076108"; transcript_id "G2008.1";
chr12	PacBio	CDS	56599702	56599848	.	-	.	gene_id "ENSG00000076108"; transcript_id "G2008.1";
chr12	PacBio	CDS	56599964	56600096	.	-	.	gene_id "ENSG00000076108"; transcript_id "G2008.1";
chr12	PacBio	CDS	56600201	56600490	.	-	.	gene_id "ENSG00000076108"; transcript_id "G2008.1";
chr12	PacBio	CDS	56600681	56600832	.	-	.	gene_id "ENSG00000076108"; transcript_id "G2008.1";
chr12	PacBio	CDS	56600943	56601098	.	-	.	gene_id "ENSG00000076108"; transcript_id "G2008.1";
chr12	PacBio	CDS	56601180	56601402	.	-	.	gene_id "ENSG00000076108"; transcript_id "G2008.1";
chr12	PacBio	CDS	56601546	56602192	.	-	.	gene_id "ENSG00000076108"; transcript_id "G2008.1";
chr12	PacBio	CDS	56602713	56602857	.	-	.	gene_id "ENSG00000076108"; transcript_id "G2008.1";
chr12	PacBio	CDS	56603359	56603418	.	-	.	gene_id "ENSG00000076108"; transcript_id "G2008.1";
chr12	PacBio	CDS	56603520	56603700	.	-	.	gene_id "ENSG00000076108"; transcript_id "G2008.1";
chr12	PacBio	CDS	56604217	56604291	.	-	.	gene_id "ENSG00000076108"; transcript_id "G2008.1";
chr12	PacBio	CDS	56604585	56604799	.	-	.	gene_id "ENSG00000076108"; transcript_id "G2008.1";
chr12	PacBio	CDS	56605073	56605327	.	-	.	gene_id "ENSG00000076108"; transcript_id "G2008.1";
chr12	PacBio	CDS	56605830	56606063	.	-	.	gene_id "ENSG00000076108"; transcript_id "G2008.1";
chr12	PacBio	CDS	56606247	56606312	.	-	.	gene_id "ENSG00000076108"; transcript_id "G2008.1";
chr12	PacBio	CDS	56606633	56606733	.	-	.	gene_id "ENSG00000076108"; transcript_id "G2008.1";
chr12	PacBio	CDS	56609736	56609946	.	-	.	gene_id "ENSG00000076108"; transcript_id "G2008.1";
chr12	PacBio	CDS	56610114	56610215	.	-	.	gene_id "ENSG00000076108"; transcript_id "G2008.1";
chr12	PacBio	CDS	56610409	56610517	.	-	.	gene_id "ENSG00000076108"; transcript_id "G2008.1";
chr12	PacBio	CDS	56611573	56611633	.	-	.	gene_id "ENSG00000076108"; transcript_id "G2008.1";
chr12	PacBio	CDS	56611773	56612246	.	-	.	gene_id "ENSG00000076108"; transcript_id "G2008.1";
chr12	PacBio	CDS	56613015	56613233	.	-	.	gene_id "ENSG00000076108"; transcript_id "G2008.1";
chr12	PacBio	CDS	56613953	56614138	.	-	.	gene_id "ENSG00000076108"; transcript_id "G2008.1";
chr12	PacBio	CDS	56615014	56615607	.	-	.	gene_id "ENSG00000076108"; transcript_id "G2008.1";
chr12	PacBio	CDS	56617395	56617530	.	-	.	gene_id "ENSG00000076108"; transcript_id "G2008.1";
chr12	PacBio	transcript	56598381	56636376	.	-	.	gene_id "ENSG00000076108"; transcript_id "G2008.2";
chr12	PacBio	exon	56598381	56598783	.	-	.	gene_id "ENSG00000076108"; transcript_id "G2008.2";
chr12	PacBio	exon	56598868	56599011	.	-	.	gene_id "ENSG00000076108"; transcript_id "G2008.2";
chr12	PacBio	exon	56599129	56599358	.	-	.	gene_id "ENSG00000076108"; transcript_id "G2008.2";
chr12	PacBio	exon	56599702	56599848	.	-	.	gene_id "ENSG00000076108"; transcript_id "G2008.2";
chr12	PacBio	exon	56599964	56600096	.	-	.	gene_id "ENSG00000076108"; transcript_id "G2008.2";
chr12	PacBio	exon	56600201	56600490	.	-	.	gene_id "ENSG00000076108"; transcript_id "G2008.2";
chr12	PacBio	exon	56600681	56600832	.	-	.	gene_id "ENSG00000076108"; transcript_id "G2008.2";
chr12	PacBio	exon	56600943	56601098	.	-	.	gene_id "ENSG00000076108"; transcript_id "G2008.2";
chr12	PacBio	exon	56601180	56601402	.	-	.	gene_id "ENSG00000076108"; transcript_id "G2008.2";
chr12	PacBio	exon	56601546	56602192	.	-	.	gene_id "ENSG00000076108"; transcript_id "G2008.2";
chr12	PacBio	exon	56602713	56602857	.	-	.	gene_id "ENSG00000076108"; transcript_id "G2008.2";
chr12	PacBio	exon	56603359	56603418	.	-	.	gene_id "ENSG00000076108"; transcript_id "G2008.2";
chr12	PacBio	exon	56603520	56603700	.	-	.	gene_id "ENSG00000076108"; transcript_id "G2008.2";
chr12	PacBio	exon	56604217	56604291	.	-	.	gene_id "ENSG00000076108"; transcript_id "G2008.2";
chr12	PacBio	exon	56604585	56604799	.	-	.	gene_id "ENSG00000076108"; transcript_id "G2008.2";
chr12	PacBio	exon	56605073	56605327	.	-	.	gene_id "ENSG00000076108"; transcript_id "G2008.2";
chr12	PacBio	exon	56605830	56606063	.	-	.	gene_id "ENSG00000076108"; transcript_id "G2008.2";
chr12	PacBio	exon	56606247	56606312	.	-	.	gene_id "ENSG00000076108"; transcript_id "G2008.2";
chr12	PacBio	exon	56606633	56606733	.	-	.	gene_id "ENSG00000076108"; transcript_id "G2008.2";
chr12	PacBio	exon	56609736	56609946	.	-	.	gene_id "ENSG00000076108"; transcript_id "G2008.2";
chr12	PacBio	exon	56610114	56610215	.	-	.	gene_id "ENSG00000076108"; transcript_id "G2008.2";
chr12	PacBio	exon	56610409	56610517	.	-	.	gene_id "ENSG00000076108"; transcript_id "G2008.2";
chr12	PacBio	exon	56611573	56611633	.	-	.	gene_id "ENSG00000076108"; transcript_id "G2008.2";
chr12	PacBio	exon	56611773	56612246	.	-	.	gene_id "ENSG00000076108"; transcript_id "G2008.2";
chr12	PacBio	exon	56613015	56613233	.	-	.	gene_id "ENSG00000076108"; transcript_id "G2008.2";
chr12	PacBio	exon	56613953	56614138	.	-	.	gene_id "ENSG00000076108"; transcript_id "G2008.2";
chr12	PacBio	exon	56615014	56615607	.	-	.	gene_id "ENSG00000076108"; transcript_id "G2008.2";
chr12	PacBio	exon	56617395	56617532	.	-	.	gene_id "ENSG00000076108"; transcript_id "G2008.2";
chr12	PacBio	exon	56636182	56636376	.	-	.	gene_id "ENSG00000076108"; transcript_id "G2008.2";
chr12	PacBio	CDS	56598618	56598783	.	-	.	gene_id "ENSG00000076108"; transcript_id "G2008.2";
chr12	PacBio	CDS	56598868	56599011	.	-	.	gene_id "ENSG00000076108"; transcript_id "G2008.2";
chr12	PacBio	CDS	56599129	56599358	.	-	.	gene_id "ENSG00000076108"; transcript_id "G2008.2";
chr12	PacBio	CDS	56599702	56599848	.	-	.	gene_id "ENSG00000076108"; transcript_id "G2008.2";
chr12	PacBio	CDS	56599964	56600096	.	-	.	gene_id "ENSG00000076108"; transcript_id "G2008.2";
chr12	PacBio	CDS	56600201	56600490	.	-	.	gene_id "ENSG00000076108"; transcript_id "G2008.2";
chr12	PacBio	CDS	56600681	56600832	.	-	.	gene_id "ENSG00000076108"; transcript_id "G2008.2";
chr12	PacBio	CDS	56600943	56601098	.	-	.	gene_id "ENSG00000076108"; transcript_id "G2008.2";
chr12	PacBio	CDS	56601180	56601402	.	-	.	gene_id "ENSG00000076108"; transcript_id "G2008.2";
chr12	PacBio	CDS	56601546	56602192	.	-	.	gene_id "ENSG00000076108"; transcript_id "G2008.2";
chr12	PacBio	CDS	56602713	56602857	.	-	.	gene_id "ENSG00000076108"; transcript_id "G2008.2";
chr12	PacBio	CDS	56603359	56603418	.	-	.	gene_id "ENSG00000076108"; transcript_id "G2008.2";
chr12	PacBio	CDS	56603520	56603700	.	-	.	gene_id "ENSG00000076108"; transcript_id "G2008.2";
chr12	PacBio	CDS	56604217	56604291	.	-	.	gene_id "ENSG00000076108"; transcript_id "G2008.2";
chr12	PacBio	CDS	56604585	56604799	.	-	.	gene_id "ENSG00000076108"; transcript_id "G2008.2";
chr12	PacBio	CDS	56605073	56605327	.	-	.	gene_id "ENSG00000076108"; transcript_id "G2008.2";
chr12	PacBio	CDS	56605830	56606063	.	-	.	gene_id "ENSG00000076108"; transcript_id "G2008.2";
chr12	PacBio	CDS	56606247	56606312	.	-	.	gene_id "ENSG00000076108"; transcript_id "G2008.2";
chr12	PacBio	CDS	56606633	56606733	.	-	.	gene_id "ENSG00000076108"; transcript_id "G2008.2";
chr12	PacBio	CDS	56609736	56609946	.	-	.	gene_id "ENSG00000076108"; transcript_id "G2008.2";
chr12	PacBio	CDS	56610114	56610215	.	-	.	gene_id "ENSG00000076108"; transcript_id "G2008.2";
chr12	PacBio	CDS	56610409	56610517	.	-	.	gene_id "ENSG00000076108"; transcript_id "G2008.2";
chr12	PacBio	CDS	56611573	56611633	.	-	.	gene_id "ENSG00000076108"; transcript_id "G2008.2";
chr12	PacBio	CDS	56611773	56612246	.	-	.	gene_id "ENSG00000076108"; transcript_id "G2008.2";
chr12	PacBio	CDS	56613015	56613233	.	-	.	gene_id "ENSG00000076108"; transcript_id "G2008.2";
chr12	PacBio	CDS	56613953	56614138	.	-	.	gene_id "ENSG00000076108"; transcript_id "G2008.2";
chr12	PacBio	CDS	56615014	56615607	.	-	.	gene_id "ENSG00000076108"; transcript_id "G2008.2";
chr12	PacBio	CDS	56617395	56617532	.	-	.	gene_id "ENSG00000076108"; transcript_id "G2008.2";
chr12	PacBio	CDS	56636182	56636185	.	-	.	gene_id "ENSG00000076108"; transcript_id "G2008.2";
chr12	PacBio	transcript	56605990	56630326	.	-	.	gene_id "ENSG00000076108"; transcript_id "G2008.3";
chr12	PacBio	exon	56605990	56606063	.	-	.	gene_id "ENSG00000076108"; transcript_id "G2008.3";
chr12	PacBio	exon	56606247	56606312	.	-	.	gene_id "ENSG00000076108"; transcript_id "G2008.3";
chr12	PacBio	exon	56606633	56606733	.	-	.	gene_id "ENSG00000076108"; transcript_id "G2008.3";
chr12	PacBio	exon	56609736	56609946	.	-	.	gene_id "ENSG00000076108"; transcript_id "G2008.3";
chr12	PacBio	exon	56610114	56610215	.	-	.	gene_id "ENSG00000076108"; transcript_id "G2008.3";
chr12	PacBio	exon	56610409	56610517	.	-	.	gene_id "ENSG00000076108"; transcript_id "G2008.3";
chr12	PacBio	exon	56611573	56611633	.	-	.	gene_id "ENSG00000076108"; transcript_id "G2008.3";
chr12	PacBio	exon	56611773	56612246	.	-	.	gene_id "ENSG00000076108"; transcript_id "G2008.3";
chr12	PacBio	exon	56613015	56613233	.	-	.	gene_id "ENSG00000076108"; transcript_id "G2008.3";
chr12	PacBio	exon	56613953	56614138	.	-	.	gene_id "ENSG00000076108"; transcript_id "G2008.3";
chr12	PacBio	exon	56615014	56615607	.	-	.	gene_id "ENSG00000076108"; transcript_id "G2008.3";
chr12	PacBio	exon	56617395	56617532	.	-	.	gene_id "ENSG00000076108"; transcript_id "G2008.3";
chr12	PacBio	exon	56630125	56630326	.	-	.	gene_id "ENSG00000076108"; transcript_id "G2008.3";
chr12	PacBio	CDS	56605992	56606063	.	-	.	gene_id "ENSG00000076108"; transcript_id "G2008.3";
chr12	PacBio	CDS	56606247	56606312	.	-	.	gene_id "ENSG00000076108"; transcript_id "G2008.3";
chr12	PacBio	CDS	56606633	56606733	.	-	.	gene_id "ENSG00000076108"; transcript_id "G2008.3";
chr12	PacBio	CDS	56609736	56609946	.	-	.	gene_id "ENSG00000076108"; transcript_id "G2008.3";
chr12	PacBio	CDS	56610114	56610215	.	-	.	gene_id "ENSG00000076108"; transcript_id "G2008.3";
chr12	PacBio	CDS	56610409	56610517	.	-	.	gene_id "ENSG00000076108"; transcript_id "G2008.3";
chr12	PacBio	CDS	56611573	56611633	.	-	.	gene_id "ENSG00000076108"; transcript_id "G2008.3";
chr12	PacBio	CDS	56611773	56612246	.	-	.	gene_id "ENSG00000076108"; transcript_id "G2008.3";
chr12	PacBio	CDS	56613015	56613233	.	-	.	gene_id "ENSG00000076108"; transcript_id "G2008.3";
chr12	PacBio	CDS	56613953	56614138	.	-	.	gene_id "ENSG00000076108"; transcript_id "G2008.3";
chr12	PacBio	CDS	56615014	56615607	.	-	.	gene_id "ENSG00000076108"; transcript_id "G2008.3";
chr12	PacBio	CDS	56617395	56617530	.	-	.	gene_id "ENSG00000076108"; transcript_id "G2008.3";
chr12	PacBio	transcript	56606002	56636365	.	-	.	gene_id "ENSG00000076108"; transcript_id "G2008.4";
chr12	PacBio	exon	56606002	56606063	.	-	.	gene_id "ENSG00000076108"; transcript_id "G2008.4";
chr12	PacBio	exon	56606247	56606312	.	-	.	gene_id "ENSG00000076108"; transcript_id "G2008.4";
chr12	PacBio	exon	56606633	56606733	.	-	.	gene_id "ENSG00000076108"; transcript_id "G2008.4";
chr12	PacBio	exon	56609736	56609946	.	-	.	gene_id "ENSG00000076108"; transcript_id "G2008.4";
chr12	PacBio	exon	56610114	56610215	.	-	.	gene_id "ENSG00000076108"; transcript_id "G2008.4";
chr12	PacBio	exon	56610409	56610517	.	-	.	gene_id "ENSG00000076108"; transcript_id "G2008.4";
chr12	PacBio	exon	56611573	56611633	.	-	.	gene_id "ENSG00000076108"; transcript_id "G2008.4";
chr12	PacBio	exon	56611773	56612246	.	-	.	gene_id "ENSG00000076108"; transcript_id "G2008.4";
chr12	PacBio	exon	56613015	56613233	.	-	.	gene_id "ENSG00000076108"; transcript_id "G2008.4";
chr12	PacBio	exon	56613953	56614138	.	-	.	gene_id "ENSG00000076108"; transcript_id "G2008.4";
chr12	PacBio	exon	56615014	56615607	.	-	.	gene_id "ENSG00000076108"; transcript_id "G2008.4";
chr12	PacBio	exon	56617395	56617532	.	-	.	gene_id "ENSG00000076108"; transcript_id "G2008.4";
chr12	PacBio	exon	56630776	56630865	.	-	.	gene_id "ENSG00000076108"; transcript_id "G2008.4";
chr12	PacBio	exon	56636182	56636365	.	-	.	gene_id "ENSG00000076108"; transcript_id "G2008.4";
chr12	PacBio	CDS	56606004	56606063	.	-	.	gene_id "ENSG00000076108"; transcript_id "G2008.4";
chr12	PacBio	CDS	56606247	56606312	.	-	.	gene_id "ENSG00000076108"; transcript_id "G2008.4";
chr12	PacBio	CDS	56606633	56606733	.	-	.	gene_id "ENSG00000076108"; transcript_id "G2008.4";
chr12	PacBio	CDS	56609736	56609946	.	-	.	gene_id "ENSG00000076108"; transcript_id "G2008.4";
chr12	PacBio	CDS	56610114	56610215	.	-	.	gene_id "ENSG00000076108"; transcript_id "G2008.4";
chr12	PacBio	CDS	56610409	56610517	.	-	.	gene_id "ENSG00000076108"; transcript_id "G2008.4";
chr12	PacBio	CDS	56611573	56611633	.	-	.	gene_id "ENSG00000076108"; transcript_id "G2008.4";
chr12	PacBio	CDS	56611773	56612246	.	-	.	gene_id "ENSG00000076108"; transcript_id "G2008.4";
chr12	PacBio	CDS	56613015	56613233	.	-	.	gene_id "ENSG00000076108"; transcript_id "G2008.4";
chr12	PacBio	CDS	56613953	56614138	.	-	.	gene_id "ENSG00000076108"; transcript_id "G2008.4";
chr12	PacBio	CDS	56615014	56615607	.	-	.	gene_id "ENSG00000076108"; transcript_id "G2008.4";
chr12	PacBio	CDS	56617395	56617530	.	-	.	gene_id "ENSG00000076108"; transcript_id "G2008.4";
chr12	PacBio	transcript	56606246	56630341	.	-	.	gene_id "ENSG00000076108"; transcript_id "G2008.5";
chr12	PacBio	exon	56606246	56606312	.	-	.	gene_id "ENSG00000076108"; transcript_id "G2008.5";
chr12	PacBio	exon	56606633	56606733	.	-	.	gene_id "ENSG00000076108"; transcript_id "G2008.5";
chr12	PacBio	exon	56609736	56609946	.	-	.	gene_id "ENSG00000076108"; transcript_id "G2008.5";
chr12	PacBio	exon	56610114	56610215	.	-	.	gene_id "ENSG00000076108"; transcript_id "G2008.5";
chr12	PacBio	exon	56610409	56610517	.	-	.	gene_id "ENSG00000076108"; transcript_id "G2008.5";
chr12	PacBio	exon	56611573	56611633	.	-	.	gene_id "ENSG00000076108"; transcript_id "G2008.5";
chr12	PacBio	exon	56611773	56612246	.	-	.	gene_id "ENSG00000076108"; transcript_id "G2008.5";
chr12	PacBio	exon	56613015	56613233	.	-	.	gene_id "ENSG00000076108"; transcript_id "G2008.5";
chr12	PacBio	exon	56613953	56614138	.	-	.	gene_id "ENSG00000076108"; transcript_id "G2008.5";
chr12	PacBio	exon	56615014	56615607	.	-	.	gene_id "ENSG00000076108"; transcript_id "G2008.5";
chr12	PacBio	exon	56617395	56617532	.	-	.	gene_id "ENSG00000076108"; transcript_id "G2008.5";
chr12	PacBio	exon	56630125	56630341	.	-	.	gene_id "ENSG00000076108"; transcript_id "G2008.5";
chr12	PacBio	CDS	56606247	56606312	.	-	.	gene_id "ENSG00000076108"; transcript_id "G2008.5";
chr12	PacBio	CDS	56606633	56606733	.	-	.	gene_id "ENSG00000076108"; transcript_id "G2008.5";
chr12	PacBio	CDS	56609736	56609946	.	-	.	gene_id "ENSG00000076108"; transcript_id "G2008.5";
chr12	PacBio	CDS	56610114	56610215	.	-	.	gene_id "ENSG00000076108"; transcript_id "G2008.5";
chr12	PacBio	CDS	56610409	56610517	.	-	.	gene_id "ENSG00000076108"; transcript_id "G2008.5";
chr12	PacBio	CDS	56611573	56611633	.	-	.	gene_id "ENSG00000076108"; transcript_id "G2008.5";
chr12	PacBio	CDS	56611773	56612246	.	-	.	gene_id "ENSG00000076108"; transcript_id "G2008.5";
chr12	PacBio	CDS	56613015	56613233	.	-	.	gene_id "ENSG00000076108"; transcript_id "G2008.5";
chr12	PacBio	CDS	56613953	56614138	.	-	.	gene_id "ENSG00000076108"; transcript_id "G2008.5";
chr12	PacBio	CDS	56615014	56615607	.	-	.	gene_id "ENSG00000076108"; transcript_id "G2008.5";
chr12	PacBio	CDS	56617395	56617530	.	-	.	gene_id "ENSG00000076108"; transcript_id "G2008.5";
chr12	PacBio	transcript	56606246	56635034	.	-	.	gene_id "ENSG00000076108"; transcript_id "G2008.7";
chr12	PacBio	exon	56606246	56606312	.	-	.	gene_id "ENSG00000076108"; transcript_id "G2008.7";
chr12	PacBio	exon	56606633	56606733	.	-	.	gene_id "ENSG00000076108"; transcript_id "G2008.7";
chr12	PacBio	exon	56609736	56609946	.	-	.	gene_id "ENSG00000076108"; transcript_id "G2008.7";
chr12	PacBio	exon	56610114	56610215	.	-	.	gene_id "ENSG00000076108"; transcript_id "G2008.7";
chr12	PacBio	exon	56610409	56610517	.	-	.	gene_id "ENSG00000076108"; transcript_id "G2008.7";
chr12	PacBio	exon	56611573	56611633	.	-	.	gene_id "ENSG00000076108"; transcript_id "G2008.7";
chr12	PacBio	exon	56611773	56612246	.	-	.	gene_id "ENSG00000076108"; transcript_id "G2008.7";
chr12	PacBio	exon	56613015	56613233	.	-	.	gene_id "ENSG00000076108"; transcript_id "G2008.7";
chr12	PacBio	exon	56613953	56614138	.	-	.	gene_id "ENSG00000076108"; transcript_id "G2008.7";
chr12	PacBio	exon	56615014	56615607	.	-	.	gene_id "ENSG00000076108"; transcript_id "G2008.7";
chr12	PacBio	exon	56617395	56617532	.	-	.	gene_id "ENSG00000076108"; transcript_id "G2008.7";
chr12	PacBio	exon	56634945	56635034	.	-	.	gene_id "ENSG00000076108"; transcript_id "G2008.7";
chr12	PacBio	CDS	56606247	56606312	.	-	.	gene_id "ENSG00000076108"; transcript_id "G2008.7";
chr12	PacBio	CDS	56606633	56606733	.	-	.	gene_id "ENSG00000076108"; transcript_id "G2008.7";
chr12	PacBio	CDS	56609736	56609946	.	-	.	gene_id "ENSG00000076108"; transcript_id "G2008.7";
chr12	PacBio	CDS	56610114	56610215	.	-	.	gene_id "ENSG00000076108"; transcript_id "G2008.7";
chr12	PacBio	CDS	56610409	56610517	.	-	.	gene_id "ENSG00000076108"; transcript_id "G2008.7";
chr12	PacBio	CDS	56611573	56611633	.	-	.	gene_id "ENSG00000076108"; transcript_id "G2008.7";
chr12	PacBio	CDS	56611773	56612246	.	-	.	gene_id "ENSG00000076108"; transcript_id "G2008.7";
chr12	PacBio	CDS	56613015	56613233	.	-	.	gene_id "ENSG00000076108"; transcript_id "G2008.7";
chr12	PacBio	CDS	56613953	56614138	.	-	.	gene_id "ENSG00000076108"; transcript_id "G2008.7";
chr12	PacBio	CDS	56615014	56615607	.	-	.	gene_id "ENSG00000076108"; transcript_id "G2008.7";
chr12	PacBio	CDS	56617395	56617530	.	-	.	gene_id "ENSG00000076108"; transcript_id "G2008.7";
chr12	PacBio	transcript	56606246	56636369	.	-	.	gene_id "ENSG00000076108"; transcript_id "G2008.6";
chr12	PacBio	exon	56606246	56606312	.	-	.	gene_id "ENSG00000076108"; transcript_id "G2008.6";
chr12	PacBio	exon	56606633	56606733	.	-	.	gene_id "ENSG00000076108"; transcript_id "G2008.6";
chr12	PacBio	exon	56609736	56609946	.	-	.	gene_id "ENSG00000076108"; transcript_id "G2008.6";
chr12	PacBio	exon	56610114	56610215	.	-	.	gene_id "ENSG00000076108"; transcript_id "G2008.6";
chr12	PacBio	exon	56610409	56610517	.	-	.	gene_id "ENSG00000076108"; transcript_id "G2008.6";
chr12	PacBio	exon	56611573	56611633	.	-	.	gene_id "ENSG00000076108"; transcript_id "G2008.6";
chr12	PacBio	exon	56611773	56612246	.	-	.	gene_id "ENSG00000076108"; transcript_id "G2008.6";
chr12	PacBio	exon	56613015	56613233	.	-	.	gene_id "ENSG00000076108"; transcript_id "G2008.6";
chr12	PacBio	exon	56613953	56614138	.	-	.	gene_id "ENSG00000076108"; transcript_id "G2008.6";
chr12	PacBio	exon	56615014	56615607	.	-	.	gene_id "ENSG00000076108"; transcript_id "G2008.6";
chr12	PacBio	exon	56617395	56617532	.	-	.	gene_id "ENSG00000076108"; transcript_id "G2008.6";
chr12	PacBio	exon	56630776	56630865	.	-	.	gene_id "ENSG00000076108"; transcript_id "G2008.6";
chr12	PacBio	exon	56636182	56636369	.	-	.	gene_id "ENSG00000076108"; transcript_id "G2008.6";
chr12	PacBio	CDS	56606247	56606312	.	-	.	gene_id "ENSG00000076108"; transcript_id "G2008.6";
chr12	PacBio	CDS	56606633	56606733	.	-	.	gene_id "ENSG00000076108"; transcript_id "G2008.6";
chr12	PacBio	CDS	56609736	56609946	.	-	.	gene_id "ENSG00000076108"; transcript_id "G2008.6";
chr12	PacBio	CDS	56610114	56610215	.	-	.	gene_id "ENSG00000076108"; transcript_id "G2008.6";
chr12	PacBio	CDS	56610409	56610517	.	-	.	gene_id "ENSG00000076108"; transcript_id "G2008.6";
chr12	PacBio	CDS	56611573	56611633	.	-	.	gene_id "ENSG00000076108"; transcript_id "G2008.6";
chr12	PacBio	CDS	56611773	56612246	.	-	.	gene_id "ENSG00000076108"; transcript_id "G2008.6";
chr12	PacBio	CDS	56613015	56613233	.	-	.	gene_id "ENSG00000076108"; transcript_id "G2008.6";
chr12	PacBio	CDS	56613953	56614138	.	-	.	gene_id "ENSG00000076108"; transcript_id "G2008.6";
chr12	PacBio	CDS	56615014	56615607	.	-	.	gene_id "ENSG00000076108"; transcript_id "G2008.6";
chr12	PacBio	CDS	56617395	56617530	.	-	.	gene_id "ENSG00000076108"; transcript_id "G2008.6";
chr12	PacBio	transcript	56606246	56636369	.	-	.	gene_id "ENSG00000076108"; transcript_id "G2008.8";
chr12	PacBio	exon	56606246	56606312	.	-	.	gene_id "ENSG00000076108"; transcript_id "G2008.8";
chr12	PacBio	exon	56606633	56606733	.	-	.	gene_id "ENSG00000076108"; transcript_id "G2008.8";
chr12	PacBio	exon	56609736	56609946	.	-	.	gene_id "ENSG00000076108"; transcript_id "G2008.8";
chr12	PacBio	exon	56610114	56610215	.	-	.	gene_id "ENSG00000076108"; transcript_id "G2008.8";
chr12	PacBio	exon	56610409	56610517	.	-	.	gene_id "ENSG00000076108"; transcript_id "G2008.8";
chr12	PacBio	exon	56611573	56611633	.	-	.	gene_id "ENSG00000076108"; transcript_id "G2008.8";
chr12	PacBio	exon	56611773	56612246	.	-	.	gene_id "ENSG00000076108"; transcript_id "G2008.8";
chr12	PacBio	exon	56613015	56613233	.	-	.	gene_id "ENSG00000076108"; transcript_id "G2008.8";
chr12	PacBio	exon	56613953	56614138	.	-	.	gene_id "ENSG00000076108"; transcript_id "G2008.8";
chr12	PacBio	exon	56615014	56615607	.	-	.	gene_id "ENSG00000076108"; transcript_id "G2008.8";
chr12	PacBio	exon	56617395	56617532	.	-	.	gene_id "ENSG00000076108"; transcript_id "G2008.8";
chr12	PacBio	exon	56636182	56636369	.	-	.	gene_id "ENSG00000076108"; transcript_id "G2008.8";
chr12	PacBio	CDS	56606247	56606312	.	-	.	gene_id "ENSG00000076108"; transcript_id "G2008.8";
chr12	PacBio	CDS	56606633	56606733	.	-	.	gene_id "ENSG00000076108"; transcript_id "G2008.8";
chr12	PacBio	CDS	56609736	56609946	.	-	.	gene_id "ENSG00000076108"; transcript_id "G2008.8";
chr12	PacBio	CDS	56610114	56610215	.	-	.	gene_id "ENSG00000076108"; transcript_id "G2008.8";
chr12	PacBio	CDS	56610409	56610517	.	-	.	gene_id "ENSG00000076108"; transcript_id "G2008.8";
chr12	PacBio	CDS	56611573	56611633	.	-	.	gene_id "ENSG00000076108"; transcript_id "G2008.8";
chr12	PacBio	CDS	56611773	56612246	.	-	.	gene_id "ENSG00000076108"; transcript_id "G2008.8";
chr12	PacBio	CDS	56613015	56613233	.	-	.	gene_id "ENSG00000076108"; transcript_id "G2008.8";
chr12	PacBio	CDS	56613953	56614138	.	-	.	gene_id "ENSG00000076108"; transcript_id "G2008.8";
chr12	PacBio	CDS	56615014	56615607	.	-	.	gene_id "ENSG00000076108"; transcript_id "G2008.8";
chr12	PacBio	CDS	56617395	56617532	.	-	.	gene_id "ENSG00000076108"; transcript_id "G2008.8";
chr12	PacBio	CDS	56636182	56636185	.	-	.	gene_id "ENSG00000076108"; transcript_id "G2008.8";
chr12	PacBio	transcript	56731291	56752345	.	-	.	gene_id "ENSG00000198056"; transcript_id "G2009.1";
chr12	PacBio	exon	56731291	56731734	.	-	.	gene_id "ENSG00000198056"; transcript_id "G2009.1";
chr12	PacBio	exon	56734147	56734245	.	-	.	gene_id "ENSG00000198056"; transcript_id "G2009.1";
chr12	PacBio	exon	56738434	56738525	.	-	.	gene_id "ENSG00000198056"; transcript_id "G2009.1";
chr12	PacBio	exon	56739294	56739363	.	-	.	gene_id "ENSG00000198056"; transcript_id "G2009.1";
chr12	PacBio	exon	56741435	56741576	.	-	.	gene_id "ENSG00000198056"; transcript_id "G2009.1";
chr12	PacBio	exon	56741746	56741837	.	-	.	gene_id "ENSG00000198056"; transcript_id "G2009.1";
chr12	PacBio	exon	56742987	56743096	.	-	.	gene_id "ENSG00000198056"; transcript_id "G2009.1";
chr12	PacBio	exon	56744065	56744123	.	-	.	gene_id "ENSG00000198056"; transcript_id "G2009.1";
chr12	PacBio	exon	56746045	56746181	.	-	.	gene_id "ENSG00000198056"; transcript_id "G2009.1";
chr12	PacBio	exon	56746781	56746854	.	-	.	gene_id "ENSG00000198056"; transcript_id "G2009.1";
chr12	PacBio	exon	56746926	56747032	.	-	.	gene_id "ENSG00000198056"; transcript_id "G2009.1";
chr12	PacBio	exon	56751038	56751195	.	-	.	gene_id "ENSG00000198056"; transcript_id "G2009.1";
chr12	PacBio	exon	56752196	56752345	.	-	.	gene_id "ENSG00000198056"; transcript_id "G2009.1";
chr12	PacBio	CDS	56731715	56731734	.	-	.	gene_id "ENSG00000198056"; transcript_id "G2009.1";
chr12	PacBio	CDS	56734147	56734245	.	-	.	gene_id "ENSG00000198056"; transcript_id "G2009.1";
chr12	PacBio	CDS	56738434	56738525	.	-	.	gene_id "ENSG00000198056"; transcript_id "G2009.1";
chr12	PacBio	CDS	56739294	56739363	.	-	.	gene_id "ENSG00000198056"; transcript_id "G2009.1";
chr12	PacBio	CDS	56741435	56741576	.	-	.	gene_id "ENSG00000198056"; transcript_id "G2009.1";
chr12	PacBio	CDS	56741746	56741837	.	-	.	gene_id "ENSG00000198056"; transcript_id "G2009.1";
chr12	PacBio	CDS	56742987	56743096	.	-	.	gene_id "ENSG00000198056"; transcript_id "G2009.1";
chr12	PacBio	CDS	56744065	56744123	.	-	.	gene_id "ENSG00000198056"; transcript_id "G2009.1";
chr12	PacBio	CDS	56746045	56746181	.	-	.	gene_id "ENSG00000198056"; transcript_id "G2009.1";
chr12	PacBio	CDS	56746781	56746854	.	-	.	gene_id "ENSG00000198056"; transcript_id "G2009.1";
chr12	PacBio	CDS	56746926	56747032	.	-	.	gene_id "ENSG00000198056"; transcript_id "G2009.1";
chr12	PacBio	CDS	56751038	56751195	.	-	.	gene_id "ENSG00000198056"; transcript_id "G2009.1";
chr12	PacBio	CDS	56752196	56752298	.	-	.	gene_id "ENSG00000198056"; transcript_id "G2009.1";
chr12	PacBio	transcript	56731582	56752374	.	-	.	gene_id "ENSG00000198056"; transcript_id "G2009.2";
chr12	PacBio	exon	56731582	56731734	.	-	.	gene_id "ENSG00000198056"; transcript_id "G2009.2";
chr12	PacBio	exon	56734147	56734245	.	-	.	gene_id "ENSG00000198056"; transcript_id "G2009.2";
chr12	PacBio	exon	56738434	56738525	.	-	.	gene_id "ENSG00000198056"; transcript_id "G2009.2";
chr12	PacBio	exon	56739294	56739363	.	-	.	gene_id "ENSG00000198056"; transcript_id "G2009.2";
chr12	PacBio	exon	56741435	56741576	.	-	.	gene_id "ENSG00000198056"; transcript_id "G2009.2";
chr12	PacBio	exon	56741746	56741837	.	-	.	gene_id "ENSG00000198056"; transcript_id "G2009.2";
chr12	PacBio	exon	56742987	56743096	.	-	.	gene_id "ENSG00000198056"; transcript_id "G2009.2";
chr12	PacBio	exon	56744065	56744123	.	-	.	gene_id "ENSG00000198056"; transcript_id "G2009.2";
chr12	PacBio	exon	56746045	56746181	.	-	.	gene_id "ENSG00000198056"; transcript_id "G2009.2";
chr12	PacBio	exon	56746781	56746854	.	-	.	gene_id "ENSG00000198056"; transcript_id "G2009.2";
chr12	PacBio	exon	56746926	56747032	.	-	.	gene_id "ENSG00000198056"; transcript_id "G2009.2";
chr12	PacBio	exon	56751038	56751195	.	-	.	gene_id "ENSG00000198056"; transcript_id "G2009.2";
chr12	PacBio	exon	56752196	56752374	.	-	.	gene_id "ENSG00000198056"; transcript_id "G2009.2";
chr12	PacBio	CDS	56731715	56731734	.	-	.	gene_id "ENSG00000198056"; transcript_id "G2009.2";
chr12	PacBio	CDS	56734147	56734245	.	-	.	gene_id "ENSG00000198056"; transcript_id "G2009.2";
chr12	PacBio	CDS	56738434	56738525	.	-	.	gene_id "ENSG00000198056"; transcript_id "G2009.2";
chr12	PacBio	CDS	56739294	56739363	.	-	.	gene_id "ENSG00000198056"; transcript_id "G2009.2";
chr12	PacBio	CDS	56741435	56741576	.	-	.	gene_id "ENSG00000198056"; transcript_id "G2009.2";
chr12	PacBio	CDS	56741746	56741837	.	-	.	gene_id "ENSG00000198056"; transcript_id "G2009.2";
chr12	PacBio	CDS	56742987	56743096	.	-	.	gene_id "ENSG00000198056"; transcript_id "G2009.2";
chr12	PacBio	CDS	56744065	56744123	.	-	.	gene_id "ENSG00000198056"; transcript_id "G2009.2";
chr12	PacBio	CDS	56746045	56746181	.	-	.	gene_id "ENSG00000198056"; transcript_id "G2009.2";
chr12	PacBio	CDS	56746781	56746854	.	-	.	gene_id "ENSG00000198056"; transcript_id "G2009.2";
chr12	PacBio	CDS	56746926	56747032	.	-	.	gene_id "ENSG00000198056"; transcript_id "G2009.2";
chr12	PacBio	CDS	56751038	56751195	.	-	.	gene_id "ENSG00000198056"; transcript_id "G2009.2";
chr12	PacBio	CDS	56752196	56752298	.	-	.	gene_id "ENSG00000198056"; transcript_id "G2009.2";
chr12	PacBio	transcript	56731604	56752335	.	-	.	gene_id "ENSG00000198056"; transcript_id "G2009.3";
chr12	PacBio	exon	56731604	56731734	.	-	.	gene_id "ENSG00000198056"; transcript_id "G2009.3";
chr12	PacBio	exon	56734147	56734245	.	-	.	gene_id "ENSG00000198056"; transcript_id "G2009.3";
chr12	PacBio	exon	56738434	56738525	.	-	.	gene_id "ENSG00000198056"; transcript_id "G2009.3";
chr12	PacBio	exon	56739294	56739363	.	-	.	gene_id "ENSG00000198056"; transcript_id "G2009.3";
chr12	PacBio	exon	56741435	56741576	.	-	.	gene_id "ENSG00000198056"; transcript_id "G2009.3";
chr12	PacBio	exon	56741746	56741837	.	-	.	gene_id "ENSG00000198056"; transcript_id "G2009.3";
chr12	PacBio	exon	56742987	56743096	.	-	.	gene_id "ENSG00000198056"; transcript_id "G2009.3";
chr12	PacBio	exon	56744065	56744123	.	-	.	gene_id "ENSG00000198056"; transcript_id "G2009.3";
chr12	PacBio	exon	56746045	56746181	.	-	.	gene_id "ENSG00000198056"; transcript_id "G2009.3";
chr12	PacBio	exon	56746781	56746854	.	-	.	gene_id "ENSG00000198056"; transcript_id "G2009.3";
chr12	PacBio	exon	56746926	56747032	.	-	.	gene_id "ENSG00000198056"; transcript_id "G2009.3";
chr12	PacBio	exon	56752196	56752335	.	-	.	gene_id "ENSG00000198056"; transcript_id "G2009.3";
chr12	PacBio	CDS	56731715	56731734	.	-	.	gene_id "ENSG00000198056"; transcript_id "G2009.3";
chr12	PacBio	CDS	56734147	56734245	.	-	.	gene_id "ENSG00000198056"; transcript_id "G2009.3";
chr12	PacBio	CDS	56738434	56738525	.	-	.	gene_id "ENSG00000198056"; transcript_id "G2009.3";
chr12	PacBio	CDS	56739294	56739363	.	-	.	gene_id "ENSG00000198056"; transcript_id "G2009.3";
chr12	PacBio	CDS	56741435	56741576	.	-	.	gene_id "ENSG00000198056"; transcript_id "G2009.3";
chr12	PacBio	CDS	56741746	56741837	.	-	.	gene_id "ENSG00000198056"; transcript_id "G2009.3";
chr12	PacBio	CDS	56742987	56743096	.	-	.	gene_id "ENSG00000198056"; transcript_id "G2009.3";
chr12	PacBio	CDS	56744065	56744123	.	-	.	gene_id "ENSG00000198056"; transcript_id "G2009.3";
chr12	PacBio	CDS	56746045	56746181	.	-	.	gene_id "ENSG00000198056"; transcript_id "G2009.3";
chr12	PacBio	CDS	56746781	56746854	.	-	.	gene_id "ENSG00000198056"; transcript_id "G2009.3";
chr12	PacBio	CDS	56746926	56746960	.	-	.	gene_id "ENSG00000198056"; transcript_id "G2009.3";
chr12	PacBio	transcript	56731605	56752335	.	-	.	gene_id "ENSG00000198056"; transcript_id "G2009.4";
chr12	PacBio	exon	56731605	56731734	.	-	.	gene_id "ENSG00000198056"; transcript_id "G2009.4";
chr12	PacBio	exon	56734147	56734245	.	-	.	gene_id "ENSG00000198056"; transcript_id "G2009.4";
chr12	PacBio	exon	56738434	56738525	.	-	.	gene_id "ENSG00000198056"; transcript_id "G2009.4";
chr12	PacBio	exon	56739294	56739363	.	-	.	gene_id "ENSG00000198056"; transcript_id "G2009.4";
chr12	PacBio	exon	56741435	56741576	.	-	.	gene_id "ENSG00000198056"; transcript_id "G2009.4";
chr12	PacBio	exon	56746045	56746181	.	-	.	gene_id "ENSG00000198056"; transcript_id "G2009.4";
chr12	PacBio	exon	56746781	56746854	.	-	.	gene_id "ENSG00000198056"; transcript_id "G2009.4";
chr12	PacBio	exon	56746926	56747032	.	-	.	gene_id "ENSG00000198056"; transcript_id "G2009.4";
chr12	PacBio	exon	56751038	56751195	.	-	.	gene_id "ENSG00000198056"; transcript_id "G2009.4";
chr12	PacBio	exon	56752196	56752335	.	-	.	gene_id "ENSG00000198056"; transcript_id "G2009.4";
chr12	PacBio	CDS	56731715	56731734	.	-	.	gene_id "ENSG00000198056"; transcript_id "G2009.4";
chr12	PacBio	CDS	56734147	56734245	.	-	.	gene_id "ENSG00000198056"; transcript_id "G2009.4";
chr12	PacBio	CDS	56738434	56738525	.	-	.	gene_id "ENSG00000198056"; transcript_id "G2009.4";
chr12	PacBio	CDS	56739294	56739363	.	-	.	gene_id "ENSG00000198056"; transcript_id "G2009.4";
chr12	PacBio	CDS	56741435	56741576	.	-	.	gene_id "ENSG00000198056"; transcript_id "G2009.4";
chr12	PacBio	CDS	56746045	56746181	.	-	.	gene_id "ENSG00000198056"; transcript_id "G2009.4";
chr12	PacBio	CDS	56746781	56746854	.	-	.	gene_id "ENSG00000198056"; transcript_id "G2009.4";
chr12	PacBio	CDS	56746926	56747032	.	-	.	gene_id "ENSG00000198056"; transcript_id "G2009.4";
chr12	PacBio	CDS	56751038	56751195	.	-	.	gene_id "ENSG00000198056"; transcript_id "G2009.4";
chr12	PacBio	CDS	56752196	56752298	.	-	.	gene_id "ENSG00000198056"; transcript_id "G2009.4";
chr12	PacBio	transcript	57055644	57078754	.	-	.	gene_id "ENSG00000166881"; transcript_id "G2010.1";
chr12	PacBio	exon	57055644	57060059	.	-	.	gene_id "ENSG00000166881"; transcript_id "G2010.1";
chr12	PacBio	exon	57060772	57060945	.	-	.	gene_id "ENSG00000166881"; transcript_id "G2010.1";
chr12	PacBio	exon	57063119	57063344	.	-	.	gene_id "ENSG00000166881"; transcript_id "G2010.1";
chr12	PacBio	exon	57064071	57064185	.	-	.	gene_id "ENSG00000166881"; transcript_id "G2010.1";
chr12	PacBio	exon	57064646	57064739	.	-	.	gene_id "ENSG00000166881"; transcript_id "G2010.1";
chr12	PacBio	exon	57069234	57069306	.	-	.	gene_id "ENSG00000166881"; transcript_id "G2010.1";
chr12	PacBio	exon	57070674	57070893	.	-	.	gene_id "ENSG00000166881"; transcript_id "G2010.1";
chr12	PacBio	exon	57072788	57072912	.	-	.	gene_id "ENSG00000166881"; transcript_id "G2010.1";
chr12	PacBio	exon	57078619	57078754	.	-	.	gene_id "ENSG00000166881"; transcript_id "G2010.1";
chr12	PacBio	CDS	57059879	57060059	.	-	.	gene_id "ENSG00000166881"; transcript_id "G2010.1";
chr12	PacBio	CDS	57060772	57060945	.	-	.	gene_id "ENSG00000166881"; transcript_id "G2010.1";
chr12	PacBio	CDS	57063119	57063344	.	-	.	gene_id "ENSG00000166881"; transcript_id "G2010.1";
chr12	PacBio	CDS	57064071	57064185	.	-	.	gene_id "ENSG00000166881"; transcript_id "G2010.1";
chr12	PacBio	CDS	57064646	57064739	.	-	.	gene_id "ENSG00000166881"; transcript_id "G2010.1";
chr12	PacBio	CDS	57069234	57069306	.	-	.	gene_id "ENSG00000166881"; transcript_id "G2010.1";
chr12	PacBio	CDS	57070674	57070893	.	-	.	gene_id "ENSG00000166881"; transcript_id "G2010.1";
chr12	PacBio	CDS	57072788	57072912	.	-	.	gene_id "ENSG00000166881"; transcript_id "G2010.1";
chr12	PacBio	CDS	57078619	57078745	.	-	.	gene_id "ENSG00000166881"; transcript_id "G2010.1";
chr12	PacBio	transcript	57055644	57078754	.	-	.	gene_id "ENSG00000166881"; transcript_id "G2010.3";
chr12	PacBio	exon	57055644	57060059	.	-	.	gene_id "ENSG00000166881"; transcript_id "G2010.3";
chr12	PacBio	exon	57060772	57060945	.	-	.	gene_id "ENSG00000166881"; transcript_id "G2010.3";
chr12	PacBio	exon	57063119	57063344	.	-	.	gene_id "ENSG00000166881"; transcript_id "G2010.3";
chr12	PacBio	exon	57064071	57064185	.	-	.	gene_id "ENSG00000166881"; transcript_id "G2010.3";
chr12	PacBio	exon	57064646	57064739	.	-	.	gene_id "ENSG00000166881"; transcript_id "G2010.3";
chr12	PacBio	exon	57070820	57070893	.	-	.	gene_id "ENSG00000166881"; transcript_id "G2010.3";
chr12	PacBio	exon	57072788	57072912	.	-	.	gene_id "ENSG00000166881"; transcript_id "G2010.3";
chr12	PacBio	exon	57078619	57078754	.	-	.	gene_id "ENSG00000166881"; transcript_id "G2010.3";
chr12	PacBio	CDS	57059879	57060059	.	-	.	gene_id "ENSG00000166881"; transcript_id "G2010.3";
chr12	PacBio	CDS	57060772	57060945	.	-	.	gene_id "ENSG00000166881"; transcript_id "G2010.3";
chr12	PacBio	CDS	57063119	57063344	.	-	.	gene_id "ENSG00000166881"; transcript_id "G2010.3";
chr12	PacBio	CDS	57064071	57064185	.	-	.	gene_id "ENSG00000166881"; transcript_id "G2010.3";
chr12	PacBio	CDS	57064646	57064739	.	-	.	gene_id "ENSG00000166881"; transcript_id "G2010.3";
chr12	PacBio	CDS	57070820	57070893	.	-	.	gene_id "ENSG00000166881"; transcript_id "G2010.3";
chr12	PacBio	CDS	57072788	57072912	.	-	.	gene_id "ENSG00000166881"; transcript_id "G2010.3";
chr12	PacBio	CDS	57078619	57078745	.	-	.	gene_id "ENSG00000166881"; transcript_id "G2010.3";
chr12	PacBio	transcript	57055644	57078764	.	-	.	gene_id "ENSG00000166881"; transcript_id "G2010.2";
chr12	PacBio	exon	57055644	57060059	.	-	.	gene_id "ENSG00000166881"; transcript_id "G2010.2";
chr12	PacBio	exon	57060772	57060945	.	-	.	gene_id "ENSG00000166881"; transcript_id "G2010.2";
chr12	PacBio	exon	57063119	57063344	.	-	.	gene_id "ENSG00000166881"; transcript_id "G2010.2";
chr12	PacBio	exon	57064071	57064185	.	-	.	gene_id "ENSG00000166881"; transcript_id "G2010.2";
chr12	PacBio	exon	57064646	57064739	.	-	.	gene_id "ENSG00000166881"; transcript_id "G2010.2";
chr12	PacBio	exon	57070674	57070893	.	-	.	gene_id "ENSG00000166881"; transcript_id "G2010.2";
chr12	PacBio	exon	57072788	57072912	.	-	.	gene_id "ENSG00000166881"; transcript_id "G2010.2";
chr12	PacBio	exon	57078619	57078764	.	-	.	gene_id "ENSG00000166881"; transcript_id "G2010.2";
chr12	PacBio	CDS	57059879	57060059	.	-	.	gene_id "ENSG00000166881"; transcript_id "G2010.2";
chr12	PacBio	CDS	57060772	57060945	.	-	.	gene_id "ENSG00000166881"; transcript_id "G2010.2";
chr12	PacBio	CDS	57063119	57063344	.	-	.	gene_id "ENSG00000166881"; transcript_id "G2010.2";
chr12	PacBio	CDS	57064071	57064185	.	-	.	gene_id "ENSG00000166881"; transcript_id "G2010.2";
chr12	PacBio	CDS	57064646	57064711	.	-	.	gene_id "ENSG00000166881"; transcript_id "G2010.2";
chr12	PacBio	transcript	57057739	57078754	.	-	.	gene_id "ENSG00000166881"; transcript_id "G2010.4";
chr12	PacBio	exon	57057739	57060059	.	-	.	gene_id "ENSG00000166881"; transcript_id "G2010.4";
chr12	PacBio	exon	57060772	57060945	.	-	.	gene_id "ENSG00000166881"; transcript_id "G2010.4";
chr12	PacBio	exon	57063119	57063344	.	-	.	gene_id "ENSG00000166881"; transcript_id "G2010.4";
chr12	PacBio	exon	57064071	57064185	.	-	.	gene_id "ENSG00000166881"; transcript_id "G2010.4";
chr12	PacBio	exon	57064646	57064739	.	-	.	gene_id "ENSG00000166881"; transcript_id "G2010.4";
chr12	PacBio	exon	57069234	57069306	.	-	.	gene_id "ENSG00000166881"; transcript_id "G2010.4";
chr12	PacBio	exon	57070674	57070893	.	-	.	gene_id "ENSG00000166881"; transcript_id "G2010.4";
chr12	PacBio	exon	57072788	57072912	.	-	.	gene_id "ENSG00000166881"; transcript_id "G2010.4";
chr12	PacBio	exon	57078619	57078754	.	-	.	gene_id "ENSG00000166881"; transcript_id "G2010.4";
chr12	PacBio	CDS	57059879	57060059	.	-	.	gene_id "ENSG00000166881"; transcript_id "G2010.4";
chr12	PacBio	CDS	57060772	57060945	.	-	.	gene_id "ENSG00000166881"; transcript_id "G2010.4";
chr12	PacBio	CDS	57063119	57063344	.	-	.	gene_id "ENSG00000166881"; transcript_id "G2010.4";
chr12	PacBio	CDS	57064071	57064185	.	-	.	gene_id "ENSG00000166881"; transcript_id "G2010.4";
chr12	PacBio	CDS	57064646	57064739	.	-	.	gene_id "ENSG00000166881"; transcript_id "G2010.4";
chr12	PacBio	CDS	57069234	57069306	.	-	.	gene_id "ENSG00000166881"; transcript_id "G2010.4";
chr12	PacBio	CDS	57070674	57070893	.	-	.	gene_id "ENSG00000166881"; transcript_id "G2010.4";
chr12	PacBio	CDS	57072788	57072912	.	-	.	gene_id "ENSG00000166881"; transcript_id "G2010.4";
chr12	PacBio	CDS	57078619	57078745	.	-	.	gene_id "ENSG00000166881"; transcript_id "G2010.4";
chr12	PacBio	transcript	57057742	57078791	.	-	.	gene_id "ENSG00000166881"; transcript_id "G2010.5";
chr12	PacBio	exon	57057742	57060059	.	-	.	gene_id "ENSG00000166881"; transcript_id "G2010.5";
chr12	PacBio	exon	57060772	57060945	.	-	.	gene_id "ENSG00000166881"; transcript_id "G2010.5";
chr12	PacBio	exon	57063119	57063344	.	-	.	gene_id "ENSG00000166881"; transcript_id "G2010.5";
chr12	PacBio	exon	57064071	57064739	.	-	.	gene_id "ENSG00000166881"; transcript_id "G2010.5";
chr12	PacBio	exon	57069234	57069306	.	-	.	gene_id "ENSG00000166881"; transcript_id "G2010.5";
chr12	PacBio	exon	57070674	57070893	.	-	.	gene_id "ENSG00000166881"; transcript_id "G2010.5";
chr12	PacBio	exon	57072788	57072912	.	-	.	gene_id "ENSG00000166881"; transcript_id "G2010.5";
chr12	PacBio	exon	57078619	57078791	.	-	.	gene_id "ENSG00000166881"; transcript_id "G2010.5";
chr12	PacBio	CDS	57059879	57060059	.	-	.	gene_id "ENSG00000166881"; transcript_id "G2010.5";
chr12	PacBio	CDS	57060772	57060945	.	-	.	gene_id "ENSG00000166881"; transcript_id "G2010.5";
chr12	PacBio	CDS	57063119	57063321	.	-	.	gene_id "ENSG00000166881"; transcript_id "G2010.5";
chr12	PacBio	transcript	57057982	57078774	.	-	.	gene_id "ENSG00000166881"; transcript_id "G2010.6";
chr12	PacBio	exon	57057982	57060059	.	-	.	gene_id "ENSG00000166881"; transcript_id "G2010.6";
chr12	PacBio	exon	57060772	57060945	.	-	.	gene_id "ENSG00000166881"; transcript_id "G2010.6";
chr12	PacBio	exon	57063119	57063344	.	-	.	gene_id "ENSG00000166881"; transcript_id "G2010.6";
chr12	PacBio	exon	57064071	57064185	.	-	.	gene_id "ENSG00000166881"; transcript_id "G2010.6";
chr12	PacBio	exon	57064646	57064739	.	-	.	gene_id "ENSG00000166881"; transcript_id "G2010.6";
chr12	PacBio	exon	57069234	57069306	.	-	.	gene_id "ENSG00000166881"; transcript_id "G2010.6";
chr12	PacBio	exon	57070674	57070893	.	-	.	gene_id "ENSG00000166881"; transcript_id "G2010.6";
chr12	PacBio	exon	57072788	57072912	.	-	.	gene_id "ENSG00000166881"; transcript_id "G2010.6";
chr12	PacBio	exon	57078619	57078774	.	-	.	gene_id "ENSG00000166881"; transcript_id "G2010.6";
chr12	PacBio	CDS	57059879	57060059	.	-	.	gene_id "ENSG00000166881"; transcript_id "G2010.6";
chr12	PacBio	CDS	57060772	57060945	.	-	.	gene_id "ENSG00000166881"; transcript_id "G2010.6";
chr12	PacBio	CDS	57063119	57063344	.	-	.	gene_id "ENSG00000166881"; transcript_id "G2010.6";
chr12	PacBio	CDS	57064071	57064185	.	-	.	gene_id "ENSG00000166881"; transcript_id "G2010.6";
chr12	PacBio	CDS	57064646	57064739	.	-	.	gene_id "ENSG00000166881"; transcript_id "G2010.6";
chr12	PacBio	CDS	57069234	57069306	.	-	.	gene_id "ENSG00000166881"; transcript_id "G2010.6";
chr12	PacBio	CDS	57070674	57070893	.	-	.	gene_id "ENSG00000166881"; transcript_id "G2010.6";
chr12	PacBio	CDS	57072788	57072912	.	-	.	gene_id "ENSG00000166881"; transcript_id "G2010.6";
chr12	PacBio	CDS	57078619	57078745	.	-	.	gene_id "ENSG00000166881"; transcript_id "G2010.6";
chr12	PacBio	transcript	57057984	57078765	.	-	.	gene_id "ENSG00000166881"; transcript_id "G2010.7";
chr12	PacBio	exon	57057984	57060059	.	-	.	gene_id "ENSG00000166881"; transcript_id "G2010.7";
chr12	PacBio	exon	57060772	57060945	.	-	.	gene_id "ENSG00000166881"; transcript_id "G2010.7";
chr12	PacBio	exon	57063119	57063207	.	-	.	gene_id "ENSG00000166881"; transcript_id "G2010.7";
chr12	PacBio	exon	57064646	57064739	.	-	.	gene_id "ENSG00000166881"; transcript_id "G2010.7";
chr12	PacBio	exon	57069234	57069306	.	-	.	gene_id "ENSG00000166881"; transcript_id "G2010.7";
chr12	PacBio	exon	57070674	57070893	.	-	.	gene_id "ENSG00000166881"; transcript_id "G2010.7";
chr12	PacBio	exon	57072788	57072912	.	-	.	gene_id "ENSG00000166881"; transcript_id "G2010.7";
chr12	PacBio	exon	57078619	57078765	.	-	.	gene_id "ENSG00000166881"; transcript_id "G2010.7";
chr12	PacBio	CDS	57059879	57060059	.	-	.	gene_id "ENSG00000166881"; transcript_id "G2010.7";
chr12	PacBio	CDS	57060772	57060945	.	-	.	gene_id "ENSG00000166881"; transcript_id "G2010.7";
chr12	PacBio	CDS	57063119	57063207	.	-	.	gene_id "ENSG00000166881"; transcript_id "G2010.7";
chr12	PacBio	CDS	57064646	57064739	.	-	.	gene_id "ENSG00000166881"; transcript_id "G2010.7";
chr12	PacBio	CDS	57069234	57069306	.	-	.	gene_id "ENSG00000166881"; transcript_id "G2010.7";
chr12	PacBio	CDS	57070674	57070893	.	-	.	gene_id "ENSG00000166881"; transcript_id "G2010.7";
chr12	PacBio	CDS	57072788	57072912	.	-	.	gene_id "ENSG00000166881"; transcript_id "G2010.7";
chr12	PacBio	CDS	57078619	57078745	.	-	.	gene_id "ENSG00000166881"; transcript_id "G2010.7";
chr12	PacBio	transcript	57057984	57078765	.	-	.	gene_id "ENSG00000166881"; transcript_id "G2010.8";
chr12	PacBio	exon	57057984	57060059	.	-	.	gene_id "ENSG00000166881"; transcript_id "G2010.8";
chr12	PacBio	exon	57060772	57060945	.	-	.	gene_id "ENSG00000166881"; transcript_id "G2010.8";
chr12	PacBio	exon	57063119	57063344	.	-	.	gene_id "ENSG00000166881"; transcript_id "G2010.8";
chr12	PacBio	exon	57064071	57064739	.	-	.	gene_id "ENSG00000166881"; transcript_id "G2010.8";
chr12	PacBio	exon	57069234	57069306	.	-	.	gene_id "ENSG00000166881"; transcript_id "G2010.8";
chr12	PacBio	exon	57070318	57070893	.	-	.	gene_id "ENSG00000166881"; transcript_id "G2010.8";
chr12	PacBio	exon	57072788	57072912	.	-	.	gene_id "ENSG00000166881"; transcript_id "G2010.8";
chr12	PacBio	exon	57078619	57078765	.	-	.	gene_id "ENSG00000166881"; transcript_id "G2010.8";
chr12	PacBio	CDS	57059879	57060059	.	-	.	gene_id "ENSG00000166881"; transcript_id "G2010.8";
chr12	PacBio	CDS	57060772	57060945	.	-	.	gene_id "ENSG00000166881"; transcript_id "G2010.8";
chr12	PacBio	CDS	57063119	57063321	.	-	.	gene_id "ENSG00000166881"; transcript_id "G2010.8";
chr12	PacBio	transcript	57057990	57078765	.	-	.	gene_id "ENSG00000166881"; transcript_id "G2010.9";
chr12	PacBio	exon	57057990	57060059	.	-	.	gene_id "ENSG00000166881"; transcript_id "G2010.9";
chr12	PacBio	exon	57060772	57060945	.	-	.	gene_id "ENSG00000166881"; transcript_id "G2010.9";
chr12	PacBio	exon	57063119	57063344	.	-	.	gene_id "ENSG00000166881"; transcript_id "G2010.9";
chr12	PacBio	exon	57064071	57064739	.	-	.	gene_id "ENSG00000166881"; transcript_id "G2010.9";
chr12	PacBio	exon	57069234	57069306	.	-	.	gene_id "ENSG00000166881"; transcript_id "G2010.9";
chr12	PacBio	exon	57070674	57070893	.	-	.	gene_id "ENSG00000166881"; transcript_id "G2010.9";
chr12	PacBio	exon	57072788	57072912	.	-	.	gene_id "ENSG00000166881"; transcript_id "G2010.9";
chr12	PacBio	exon	57078619	57078765	.	-	.	gene_id "ENSG00000166881"; transcript_id "G2010.9";
chr12	PacBio	CDS	57059879	57060059	.	-	.	gene_id "ENSG00000166881"; transcript_id "G2010.9";
chr12	PacBio	CDS	57060772	57060945	.	-	.	gene_id "ENSG00000166881"; transcript_id "G2010.9";
chr12	PacBio	CDS	57063119	57063321	.	-	.	gene_id "ENSG00000166881"; transcript_id "G2010.9";
chr12	PacBio	transcript	57068740	57078794	.	-	.	gene_id "ENSG00000166881"; transcript_id "G2010.10";
chr12	PacBio	exon	57068740	57070893	.	-	.	gene_id "ENSG00000166881"; transcript_id "G2010.10";
chr12	PacBio	exon	57072788	57072912	.	-	.	gene_id "ENSG00000166881"; transcript_id "G2010.10";
chr12	PacBio	exon	57078619	57078794	.	-	.	gene_id "ENSG00000166881"; transcript_id "G2010.10";
chr12	PacBio	CDS	57070624	57070893	.	-	.	gene_id "ENSG00000166881"; transcript_id "G2010.10";
chr12	PacBio	CDS	57072788	57072912	.	-	.	gene_id "ENSG00000166881"; transcript_id "G2010.10";
chr12	PacBio	CDS	57078619	57078745	.	-	.	gene_id "ENSG00000166881"; transcript_id "G2010.10";
chr12	PacBio	transcript	57088892	57095477	.	+	.	gene_id "ENSG00000166886"; transcript_id "G2011.1";
chr12	PacBio	exon	57088892	57089354	.	+	.	gene_id "ENSG00000166886"; transcript_id "G2011.1";
chr12	PacBio	exon	57091125	57091998	.	+	.	gene_id "ENSG00000166886"; transcript_id "G2011.1";
chr12	PacBio	exon	57092448	57092581	.	+	.	gene_id "ENSG00000166886"; transcript_id "G2011.1";
chr12	PacBio	exon	57092917	57092968	.	+	.	gene_id "ENSG00000166886"; transcript_id "G2011.1";
chr12	PacBio	exon	57093063	57093195	.	+	.	gene_id "ENSG00000166886"; transcript_id "G2011.1";
chr12	PacBio	exon	57093407	57093598	.	+	.	gene_id "ENSG00000166886"; transcript_id "G2011.1";
chr12	PacBio	exon	57094612	57095477	.	+	.	gene_id "ENSG00000166886"; transcript_id "G2011.1";
chr12	PacBio	CDS	57089272	57089354	.	+	.	gene_id "ENSG00000166886"; transcript_id "G2011.1";
chr12	PacBio	CDS	57091125	57091998	.	+	.	gene_id "ENSG00000166886"; transcript_id "G2011.1";
chr12	PacBio	CDS	57092448	57092581	.	+	.	gene_id "ENSG00000166886"; transcript_id "G2011.1";
chr12	PacBio	CDS	57092917	57092968	.	+	.	gene_id "ENSG00000166886"; transcript_id "G2011.1";
chr12	PacBio	CDS	57093063	57093195	.	+	.	gene_id "ENSG00000166886"; transcript_id "G2011.1";
chr12	PacBio	CDS	57093407	57093598	.	+	.	gene_id "ENSG00000166886"; transcript_id "G2011.1";
chr12	PacBio	CDS	57094612	57094721	.	+	.	gene_id "ENSG00000166886"; transcript_id "G2011.1";
chr12	PacBio	transcript	57088904	57095475	.	+	.	gene_id "ENSG00000166886"; transcript_id "G2011.2";
chr12	PacBio	exon	57088904	57089354	.	+	.	gene_id "ENSG00000166886"; transcript_id "G2011.2";
chr12	PacBio	exon	57091125	57091998	.	+	.	gene_id "ENSG00000166886"; transcript_id "G2011.2";
chr12	PacBio	exon	57092448	57092581	.	+	.	gene_id "ENSG00000166886"; transcript_id "G2011.2";
chr12	PacBio	exon	57092917	57092968	.	+	.	gene_id "ENSG00000166886"; transcript_id "G2011.2";
chr12	PacBio	exon	57093063	57093195	.	+	.	gene_id "ENSG00000166886"; transcript_id "G2011.2";
chr12	PacBio	exon	57094612	57095475	.	+	.	gene_id "ENSG00000166886"; transcript_id "G2011.2";
chr12	PacBio	CDS	57089272	57089354	.	+	.	gene_id "ENSG00000166886"; transcript_id "G2011.2";
chr12	PacBio	CDS	57091125	57091998	.	+	.	gene_id "ENSG00000166886"; transcript_id "G2011.2";
chr12	PacBio	CDS	57092448	57092581	.	+	.	gene_id "ENSG00000166886"; transcript_id "G2011.2";
chr12	PacBio	CDS	57092917	57092968	.	+	.	gene_id "ENSG00000166886"; transcript_id "G2011.2";
chr12	PacBio	CDS	57093063	57093195	.	+	.	gene_id "ENSG00000166886"; transcript_id "G2011.2";
chr12	PacBio	CDS	57094612	57094721	.	+	.	gene_id "ENSG00000166886"; transcript_id "G2011.2";
chr12	PacBio	transcript	57095987	57111385	.	-	.	gene_id "ENSG00000166888"; transcript_id "G2012.19";
chr12	PacBio	exon	57095987	57096761	.	-	.	gene_id "ENSG00000166888"; transcript_id "G2012.19";
chr12	PacBio	exon	57096850	57096978	.	-	.	gene_id "ENSG00000166888"; transcript_id "G2012.19";
chr12	PacBio	exon	57097068	57097133	.	-	.	gene_id "ENSG00000166888"; transcript_id "G2012.19";
chr12	PacBio	exon	57098505	57098597	.	-	.	gene_id "ENSG00000166888"; transcript_id "G2012.19";
chr12	PacBio	exon	57098792	57098902	.	-	.	gene_id "ENSG00000166888"; transcript_id "G2012.19";
chr12	PacBio	exon	57099015	57099078	.	-	.	gene_id "ENSG00000166888"; transcript_id "G2012.19";
chr12	PacBio	exon	57099294	57099440	.	-	.	gene_id "ENSG00000166888"; transcript_id "G2012.19";
chr12	PacBio	exon	57099767	57099903	.	-	.	gene_id "ENSG00000166888"; transcript_id "G2012.19";
chr12	PacBio	exon	57099996	57100090	.	-	.	gene_id "ENSG00000166888"; transcript_id "G2012.19";
chr12	PacBio	exon	57102290	57102496	.	-	.	gene_id "ENSG00000166888"; transcript_id "G2012.19";
chr12	PacBio	exon	57102829	57102921	.	-	.	gene_id "ENSG00000166888"; transcript_id "G2012.19";
chr12	PacBio	exon	57104464	57104586	.	-	.	gene_id "ENSG00000166888"; transcript_id "G2012.19";
chr12	PacBio	exon	57104726	57104813	.	-	.	gene_id "ENSG00000166888"; transcript_id "G2012.19";
chr12	PacBio	exon	57105151	57105339	.	-	.	gene_id "ENSG00000166888"; transcript_id "G2012.19";
chr12	PacBio	exon	57105468	57105599	.	-	.	gene_id "ENSG00000166888"; transcript_id "G2012.19";
chr12	PacBio	exon	57106191	57106339	.	-	.	gene_id "ENSG00000166888"; transcript_id "G2012.19";
chr12	PacBio	exon	57106528	57106580	.	-	.	gene_id "ENSG00000166888"; transcript_id "G2012.19";
chr12	PacBio	exon	57106693	57106831	.	-	.	gene_id "ENSG00000166888"; transcript_id "G2012.19";
chr12	PacBio	exon	57107231	57107314	.	-	.	gene_id "ENSG00000166888"; transcript_id "G2012.19";
chr12	PacBio	exon	57107605	57107743	.	-	.	gene_id "ENSG00000166888"; transcript_id "G2012.19";
chr12	PacBio	exon	57108163	57108299	.	-	.	gene_id "ENSG00000166888"; transcript_id "G2012.19";
chr12	PacBio	exon	57111110	57111385	.	-	.	gene_id "ENSG00000166888"; transcript_id "G2012.19";
chr12	PacBio	CDS	57096572	57096761	.	-	.	gene_id "ENSG00000166888"; transcript_id "G2012.19";
chr12	PacBio	CDS	57096850	57096978	.	-	.	gene_id "ENSG00000166888"; transcript_id "G2012.19";
chr12	PacBio	CDS	57097068	57097133	.	-	.	gene_id "ENSG00000166888"; transcript_id "G2012.19";
chr12	PacBio	CDS	57098505	57098597	.	-	.	gene_id "ENSG00000166888"; transcript_id "G2012.19";
chr12	PacBio	CDS	57098792	57098902	.	-	.	gene_id "ENSG00000166888"; transcript_id "G2012.19";
chr12	PacBio	CDS	57099015	57099078	.	-	.	gene_id "ENSG00000166888"; transcript_id "G2012.19";
chr12	PacBio	CDS	57099294	57099440	.	-	.	gene_id "ENSG00000166888"; transcript_id "G2012.19";
chr12	PacBio	CDS	57099767	57099903	.	-	.	gene_id "ENSG00000166888"; transcript_id "G2012.19";
chr12	PacBio	CDS	57099996	57100090	.	-	.	gene_id "ENSG00000166888"; transcript_id "G2012.19";
chr12	PacBio	CDS	57102290	57102496	.	-	.	gene_id "ENSG00000166888"; transcript_id "G2012.19";
chr12	PacBio	CDS	57102829	57102921	.	-	.	gene_id "ENSG00000166888"; transcript_id "G2012.19";
chr12	PacBio	CDS	57104464	57104586	.	-	.	gene_id "ENSG00000166888"; transcript_id "G2012.19";
chr12	PacBio	CDS	57104726	57104813	.	-	.	gene_id "ENSG00000166888"; transcript_id "G2012.19";
chr12	PacBio	CDS	57105151	57105339	.	-	.	gene_id "ENSG00000166888"; transcript_id "G2012.19";
chr12	PacBio	CDS	57105468	57105599	.	-	.	gene_id "ENSG00000166888"; transcript_id "G2012.19";
chr12	PacBio	CDS	57106191	57106339	.	-	.	gene_id "ENSG00000166888"; transcript_id "G2012.19";
chr12	PacBio	CDS	57106528	57106580	.	-	.	gene_id "ENSG00000166888"; transcript_id "G2012.19";
chr12	PacBio	CDS	57106693	57106831	.	-	.	gene_id "ENSG00000166888"; transcript_id "G2012.19";
chr12	PacBio	CDS	57107231	57107314	.	-	.	gene_id "ENSG00000166888"; transcript_id "G2012.19";
chr12	PacBio	CDS	57107605	57107743	.	-	.	gene_id "ENSG00000166888"; transcript_id "G2012.19";
chr12	PacBio	CDS	57108163	57108278	.	-	.	gene_id "ENSG00000166888"; transcript_id "G2012.19";
chr12	PacBio	transcript	57229683	57234727	.	+	.	gene_id "ENSG00000182199"; transcript_id "G2013.1";
chr12	PacBio	exon	57229683	57229811	.	+	.	gene_id "ENSG00000182199"; transcript_id "G2013.1";
chr12	PacBio	exon	57230803	57231000	.	+	.	gene_id "ENSG00000182199"; transcript_id "G2013.1";
chr12	PacBio	exon	57231481	57231560	.	+	.	gene_id "ENSG00000182199"; transcript_id "G2013.1";
chr12	PacBio	exon	57231713	57231913	.	+	.	gene_id "ENSG00000182199"; transcript_id "G2013.1";
chr12	PacBio	exon	57232211	57232292	.	+	.	gene_id "ENSG00000182199"; transcript_id "G2013.1";
chr12	PacBio	exon	57232453	57232575	.	+	.	gene_id "ENSG00000182199"; transcript_id "G2013.1";
chr12	PacBio	exon	57232704	57232843	.	+	.	gene_id "ENSG00000182199"; transcript_id "G2013.1";
chr12	PacBio	exon	57233180	57233345	.	+	.	gene_id "ENSG00000182199"; transcript_id "G2013.1";
chr12	PacBio	exon	57233563	57233662	.	+	.	gene_id "ENSG00000182199"; transcript_id "G2013.1";
chr12	PacBio	exon	57233749	57233904	.	+	.	gene_id "ENSG00000182199"; transcript_id "G2013.1";
chr12	PacBio	exon	57234003	57234727	.	+	.	gene_id "ENSG00000182199"; transcript_id "G2013.1";
chr12	PacBio	CDS	57229779	57229811	.	+	.	gene_id "ENSG00000182199"; transcript_id "G2013.1";
chr12	PacBio	CDS	57230803	57231000	.	+	.	gene_id "ENSG00000182199"; transcript_id "G2013.1";
chr12	PacBio	CDS	57231481	57231560	.	+	.	gene_id "ENSG00000182199"; transcript_id "G2013.1";
chr12	PacBio	CDS	57231713	57231913	.	+	.	gene_id "ENSG00000182199"; transcript_id "G2013.1";
chr12	PacBio	CDS	57232211	57232292	.	+	.	gene_id "ENSG00000182199"; transcript_id "G2013.1";
chr12	PacBio	CDS	57232453	57232575	.	+	.	gene_id "ENSG00000182199"; transcript_id "G2013.1";
chr12	PacBio	CDS	57232704	57232843	.	+	.	gene_id "ENSG00000182199"; transcript_id "G2013.1";
chr12	PacBio	CDS	57233180	57233345	.	+	.	gene_id "ENSG00000182199"; transcript_id "G2013.1";
chr12	PacBio	CDS	57233563	57233662	.	+	.	gene_id "ENSG00000182199"; transcript_id "G2013.1";
chr12	PacBio	CDS	57233749	57233904	.	+	.	gene_id "ENSG00000182199"; transcript_id "G2013.1";
chr12	PacBio	CDS	57234003	57234118	.	+	.	gene_id "ENSG00000182199"; transcript_id "G2013.1";
chr12	PacBio	transcript	57229685	57234727	.	+	.	gene_id "ENSG00000182199"; transcript_id "G2013.2";
chr12	PacBio	exon	57229685	57229811	.	+	.	gene_id "ENSG00000182199"; transcript_id "G2013.2";
chr12	PacBio	exon	57230803	57231000	.	+	.	gene_id "ENSG00000182199"; transcript_id "G2013.2";
chr12	PacBio	exon	57231713	57231913	.	+	.	gene_id "ENSG00000182199"; transcript_id "G2013.2";
chr12	PacBio	exon	57232211	57232292	.	+	.	gene_id "ENSG00000182199"; transcript_id "G2013.2";
chr12	PacBio	exon	57232425	57232575	.	+	.	gene_id "ENSG00000182199"; transcript_id "G2013.2";
chr12	PacBio	exon	57232704	57232843	.	+	.	gene_id "ENSG00000182199"; transcript_id "G2013.2";
chr12	PacBio	exon	57233180	57233345	.	+	.	gene_id "ENSG00000182199"; transcript_id "G2013.2";
chr12	PacBio	exon	57233563	57233662	.	+	.	gene_id "ENSG00000182199"; transcript_id "G2013.2";
chr12	PacBio	exon	57233749	57233904	.	+	.	gene_id "ENSG00000182199"; transcript_id "G2013.2";
chr12	PacBio	exon	57234003	57234110	.	+	.	gene_id "ENSG00000182199"; transcript_id "G2013.2";
chr12	PacBio	exon	57234234	57234727	.	+	.	gene_id "ENSG00000182199"; transcript_id "G2013.2";
chr12	PacBio	CDS	57232567	57232575	.	+	.	gene_id "ENSG00000182199"; transcript_id "G2013.2";
chr12	PacBio	CDS	57232704	57232843	.	+	.	gene_id "ENSG00000182199"; transcript_id "G2013.2";
chr12	PacBio	CDS	57233180	57233345	.	+	.	gene_id "ENSG00000182199"; transcript_id "G2013.2";
chr12	PacBio	CDS	57233563	57233662	.	+	.	gene_id "ENSG00000182199"; transcript_id "G2013.2";
chr12	PacBio	CDS	57233749	57233904	.	+	.	gene_id "ENSG00000182199"; transcript_id "G2013.2";
chr12	PacBio	CDS	57234003	57234110	.	+	.	gene_id "ENSG00000182199"; transcript_id "G2013.2";
chr12	PacBio	CDS	57234234	57234361	.	+	.	gene_id "ENSG00000182199"; transcript_id "G2013.2";
chr12	PacBio	transcript	57229697	57234771	.	+	.	gene_id "ENSG00000182199"; transcript_id "G2013.3";
chr12	PacBio	exon	57229697	57229811	.	+	.	gene_id "ENSG00000182199"; transcript_id "G2013.3";
chr12	PacBio	exon	57231481	57231560	.	+	.	gene_id "ENSG00000182199"; transcript_id "G2013.3";
chr12	PacBio	exon	57231713	57231913	.	+	.	gene_id "ENSG00000182199"; transcript_id "G2013.3";
chr12	PacBio	exon	57232211	57232292	.	+	.	gene_id "ENSG00000182199"; transcript_id "G2013.3";
chr12	PacBio	exon	57232453	57232575	.	+	.	gene_id "ENSG00000182199"; transcript_id "G2013.3";
chr12	PacBio	exon	57232704	57232843	.	+	.	gene_id "ENSG00000182199"; transcript_id "G2013.3";
chr12	PacBio	exon	57233180	57233345	.	+	.	gene_id "ENSG00000182199"; transcript_id "G2013.3";
chr12	PacBio	exon	57233563	57233662	.	+	.	gene_id "ENSG00000182199"; transcript_id "G2013.3";
chr12	PacBio	exon	57233749	57233904	.	+	.	gene_id "ENSG00000182199"; transcript_id "G2013.3";
chr12	PacBio	exon	57234003	57234110	.	+	.	gene_id "ENSG00000182199"; transcript_id "G2013.3";
chr12	PacBio	exon	57234234	57234771	.	+	.	gene_id "ENSG00000182199"; transcript_id "G2013.3";
chr12	PacBio	CDS	57229779	57229811	.	+	.	gene_id "ENSG00000182199"; transcript_id "G2013.3";
chr12	PacBio	CDS	57231481	57231560	.	+	.	gene_id "ENSG00000182199"; transcript_id "G2013.3";
chr12	PacBio	CDS	57231713	57231913	.	+	.	gene_id "ENSG00000182199"; transcript_id "G2013.3";
chr12	PacBio	CDS	57232211	57232292	.	+	.	gene_id "ENSG00000182199"; transcript_id "G2013.3";
chr12	PacBio	CDS	57232453	57232575	.	+	.	gene_id "ENSG00000182199"; transcript_id "G2013.3";
chr12	PacBio	CDS	57232704	57232843	.	+	.	gene_id "ENSG00000182199"; transcript_id "G2013.3";
chr12	PacBio	CDS	57233180	57233345	.	+	.	gene_id "ENSG00000182199"; transcript_id "G2013.3";
chr12	PacBio	CDS	57233563	57233662	.	+	.	gene_id "ENSG00000182199"; transcript_id "G2013.3";
chr12	PacBio	CDS	57233749	57233904	.	+	.	gene_id "ENSG00000182199"; transcript_id "G2013.3";
chr12	PacBio	CDS	57234003	57234110	.	+	.	gene_id "ENSG00000182199"; transcript_id "G2013.3";
chr12	PacBio	CDS	57234234	57234361	.	+	.	gene_id "ENSG00000182199"; transcript_id "G2013.3";
chr12	PacBio	transcript	57229711	57234726	.	+	.	gene_id "ENSG00000182199"; transcript_id "G2013.4";
chr12	PacBio	exon	57229711	57229811	.	+	.	gene_id "ENSG00000182199"; transcript_id "G2013.4";
chr12	PacBio	exon	57230803	57231000	.	+	.	gene_id "ENSG00000182199"; transcript_id "G2013.4";
chr12	PacBio	exon	57231481	57231560	.	+	.	gene_id "ENSG00000182199"; transcript_id "G2013.4";
chr12	PacBio	exon	57231713	57231913	.	+	.	gene_id "ENSG00000182199"; transcript_id "G2013.4";
chr12	PacBio	exon	57232211	57232292	.	+	.	gene_id "ENSG00000182199"; transcript_id "G2013.4";
chr12	PacBio	exon	57232453	57232575	.	+	.	gene_id "ENSG00000182199"; transcript_id "G2013.4";
chr12	PacBio	exon	57232704	57232843	.	+	.	gene_id "ENSG00000182199"; transcript_id "G2013.4";
chr12	PacBio	exon	57233180	57233345	.	+	.	gene_id "ENSG00000182199"; transcript_id "G2013.4";
chr12	PacBio	exon	57233563	57233662	.	+	.	gene_id "ENSG00000182199"; transcript_id "G2013.4";
chr12	PacBio	exon	57233749	57233904	.	+	.	gene_id "ENSG00000182199"; transcript_id "G2013.4";
chr12	PacBio	exon	57234003	57234110	.	+	.	gene_id "ENSG00000182199"; transcript_id "G2013.4";
chr12	PacBio	exon	57234234	57234726	.	+	.	gene_id "ENSG00000182199"; transcript_id "G2013.4";
chr12	PacBio	CDS	57229779	57229811	.	+	.	gene_id "ENSG00000182199"; transcript_id "G2013.4";
chr12	PacBio	CDS	57230803	57231000	.	+	.	gene_id "ENSG00000182199"; transcript_id "G2013.4";
chr12	PacBio	CDS	57231481	57231560	.	+	.	gene_id "ENSG00000182199"; transcript_id "G2013.4";
chr12	PacBio	CDS	57231713	57231913	.	+	.	gene_id "ENSG00000182199"; transcript_id "G2013.4";
chr12	PacBio	CDS	57232211	57232292	.	+	.	gene_id "ENSG00000182199"; transcript_id "G2013.4";
chr12	PacBio	CDS	57232453	57232575	.	+	.	gene_id "ENSG00000182199"; transcript_id "G2013.4";
chr12	PacBio	CDS	57232704	57232843	.	+	.	gene_id "ENSG00000182199"; transcript_id "G2013.4";
chr12	PacBio	CDS	57233180	57233345	.	+	.	gene_id "ENSG00000182199"; transcript_id "G2013.4";
chr12	PacBio	CDS	57233563	57233662	.	+	.	gene_id "ENSG00000182199"; transcript_id "G2013.4";
chr12	PacBio	CDS	57233749	57233904	.	+	.	gene_id "ENSG00000182199"; transcript_id "G2013.4";
chr12	PacBio	CDS	57234003	57234110	.	+	.	gene_id "ENSG00000182199"; transcript_id "G2013.4";
chr12	PacBio	CDS	57234234	57234361	.	+	.	gene_id "ENSG00000182199"; transcript_id "G2013.4";
chr12	PacBio	transcript	57229711	57234726	.	+	.	gene_id "ENSG00000182199"; transcript_id "G2013.6";
chr12	PacBio	exon	57229711	57229811	.	+	.	gene_id "ENSG00000182199"; transcript_id "G2013.6";
chr12	PacBio	exon	57230803	57231000	.	+	.	gene_id "ENSG00000182199"; transcript_id "G2013.6";
chr12	PacBio	exon	57231481	57231560	.	+	.	gene_id "ENSG00000182199"; transcript_id "G2013.6";
chr12	PacBio	exon	57231713	57231913	.	+	.	gene_id "ENSG00000182199"; transcript_id "G2013.6";
chr12	PacBio	exon	57232425	57232575	.	+	.	gene_id "ENSG00000182199"; transcript_id "G2013.6";
chr12	PacBio	exon	57232704	57232843	.	+	.	gene_id "ENSG00000182199"; transcript_id "G2013.6";
chr12	PacBio	exon	57233180	57233345	.	+	.	gene_id "ENSG00000182199"; transcript_id "G2013.6";
chr12	PacBio	exon	57233563	57233662	.	+	.	gene_id "ENSG00000182199"; transcript_id "G2013.6";
chr12	PacBio	exon	57233749	57233904	.	+	.	gene_id "ENSG00000182199"; transcript_id "G2013.6";
chr12	PacBio	exon	57234003	57234110	.	+	.	gene_id "ENSG00000182199"; transcript_id "G2013.6";
chr12	PacBio	exon	57234234	57234726	.	+	.	gene_id "ENSG00000182199"; transcript_id "G2013.6";
chr12	PacBio	CDS	57229779	57229811	.	+	.	gene_id "ENSG00000182199"; transcript_id "G2013.6";
chr12	PacBio	CDS	57230803	57231000	.	+	.	gene_id "ENSG00000182199"; transcript_id "G2013.6";
chr12	PacBio	CDS	57231481	57231560	.	+	.	gene_id "ENSG00000182199"; transcript_id "G2013.6";
chr12	PacBio	CDS	57231713	57231913	.	+	.	gene_id "ENSG00000182199"; transcript_id "G2013.6";
chr12	PacBio	CDS	57232425	57232575	.	+	.	gene_id "ENSG00000182199"; transcript_id "G2013.6";
chr12	PacBio	CDS	57232704	57232843	.	+	.	gene_id "ENSG00000182199"; transcript_id "G2013.6";
chr12	PacBio	CDS	57233180	57233345	.	+	.	gene_id "ENSG00000182199"; transcript_id "G2013.6";
chr12	PacBio	CDS	57233563	57233662	.	+	.	gene_id "ENSG00000182199"; transcript_id "G2013.6";
chr12	PacBio	CDS	57233749	57233904	.	+	.	gene_id "ENSG00000182199"; transcript_id "G2013.6";
chr12	PacBio	CDS	57234003	57234110	.	+	.	gene_id "ENSG00000182199"; transcript_id "G2013.6";
chr12	PacBio	CDS	57234234	57234361	.	+	.	gene_id "ENSG00000182199"; transcript_id "G2013.6";
chr12	PacBio	transcript	57229711	57234765	.	+	.	gene_id "ENSG00000182199"; transcript_id "G2013.7";
chr12	PacBio	exon	57229711	57229811	.	+	.	gene_id "ENSG00000182199"; transcript_id "G2013.7";
chr12	PacBio	exon	57231713	57231913	.	+	.	gene_id "ENSG00000182199"; transcript_id "G2013.7";
chr12	PacBio	exon	57232211	57232292	.	+	.	gene_id "ENSG00000182199"; transcript_id "G2013.7";
chr12	PacBio	exon	57232425	57232575	.	+	.	gene_id "ENSG00000182199"; transcript_id "G2013.7";
chr12	PacBio	exon	57232704	57232843	.	+	.	gene_id "ENSG00000182199"; transcript_id "G2013.7";
chr12	PacBio	exon	57233180	57233345	.	+	.	gene_id "ENSG00000182199"; transcript_id "G2013.7";
chr12	PacBio	exon	57233563	57233662	.	+	.	gene_id "ENSG00000182199"; transcript_id "G2013.7";
chr12	PacBio	exon	57233749	57233904	.	+	.	gene_id "ENSG00000182199"; transcript_id "G2013.7";
chr12	PacBio	exon	57234003	57234110	.	+	.	gene_id "ENSG00000182199"; transcript_id "G2013.7";
chr12	PacBio	exon	57234234	57234765	.	+	.	gene_id "ENSG00000182199"; transcript_id "G2013.7";
chr12	PacBio	CDS	57232567	57232575	.	+	.	gene_id "ENSG00000182199"; transcript_id "G2013.7";
chr12	PacBio	CDS	57232704	57232843	.	+	.	gene_id "ENSG00000182199"; transcript_id "G2013.7";
chr12	PacBio	CDS	57233180	57233345	.	+	.	gene_id "ENSG00000182199"; transcript_id "G2013.7";
chr12	PacBio	CDS	57233563	57233662	.	+	.	gene_id "ENSG00000182199"; transcript_id "G2013.7";
chr12	PacBio	CDS	57233749	57233904	.	+	.	gene_id "ENSG00000182199"; transcript_id "G2013.7";
chr12	PacBio	CDS	57234003	57234110	.	+	.	gene_id "ENSG00000182199"; transcript_id "G2013.7";
chr12	PacBio	CDS	57234234	57234361	.	+	.	gene_id "ENSG00000182199"; transcript_id "G2013.7";
chr12	PacBio	transcript	57229711	57234935	.	+	.	gene_id "ENSG00000182199"; transcript_id "G2013.5";
chr12	PacBio	exon	57229711	57229811	.	+	.	gene_id "ENSG00000182199"; transcript_id "G2013.5";
chr12	PacBio	exon	57230803	57231000	.	+	.	gene_id "ENSG00000182199"; transcript_id "G2013.5";
chr12	PacBio	exon	57231481	57231560	.	+	.	gene_id "ENSG00000182199"; transcript_id "G2013.5";
chr12	PacBio	exon	57231713	57231913	.	+	.	gene_id "ENSG00000182199"; transcript_id "G2013.5";
chr12	PacBio	exon	57232211	57232292	.	+	.	gene_id "ENSG00000182199"; transcript_id "G2013.5";
chr12	PacBio	exon	57232453	57232575	.	+	.	gene_id "ENSG00000182199"; transcript_id "G2013.5";
chr12	PacBio	exon	57232704	57232843	.	+	.	gene_id "ENSG00000182199"; transcript_id "G2013.5";
chr12	PacBio	exon	57233180	57233345	.	+	.	gene_id "ENSG00000182199"; transcript_id "G2013.5";
chr12	PacBio	exon	57233563	57233662	.	+	.	gene_id "ENSG00000182199"; transcript_id "G2013.5";
chr12	PacBio	exon	57233749	57233904	.	+	.	gene_id "ENSG00000182199"; transcript_id "G2013.5";
chr12	PacBio	exon	57234003	57234110	.	+	.	gene_id "ENSG00000182199"; transcript_id "G2013.5";
chr12	PacBio	exon	57234234	57234935	.	+	.	gene_id "ENSG00000182199"; transcript_id "G2013.5";
chr12	PacBio	CDS	57229779	57229811	.	+	.	gene_id "ENSG00000182199"; transcript_id "G2013.5";
chr12	PacBio	CDS	57230803	57231000	.	+	.	gene_id "ENSG00000182199"; transcript_id "G2013.5";
chr12	PacBio	CDS	57231481	57231560	.	+	.	gene_id "ENSG00000182199"; transcript_id "G2013.5";
chr12	PacBio	CDS	57231713	57231913	.	+	.	gene_id "ENSG00000182199"; transcript_id "G2013.5";
chr12	PacBio	CDS	57232211	57232292	.	+	.	gene_id "ENSG00000182199"; transcript_id "G2013.5";
chr12	PacBio	CDS	57232453	57232575	.	+	.	gene_id "ENSG00000182199"; transcript_id "G2013.5";
chr12	PacBio	CDS	57232704	57232843	.	+	.	gene_id "ENSG00000182199"; transcript_id "G2013.5";
chr12	PacBio	CDS	57233180	57233345	.	+	.	gene_id "ENSG00000182199"; transcript_id "G2013.5";
chr12	PacBio	CDS	57233563	57233662	.	+	.	gene_id "ENSG00000182199"; transcript_id "G2013.5";
chr12	PacBio	CDS	57233749	57233904	.	+	.	gene_id "ENSG00000182199"; transcript_id "G2013.5";
chr12	PacBio	CDS	57234003	57234110	.	+	.	gene_id "ENSG00000182199"; transcript_id "G2013.5";
chr12	PacBio	CDS	57234234	57234361	.	+	.	gene_id "ENSG00000182199"; transcript_id "G2013.5";
chr12	PacBio	transcript	57230057	57234726	.	+	.	gene_id "ENSG00000182199"; transcript_id "G2013.8";
chr12	PacBio	exon	57230057	57230244	.	+	.	gene_id "ENSG00000182199"; transcript_id "G2013.8";
chr12	PacBio	exon	57230803	57231000	.	+	.	gene_id "ENSG00000182199"; transcript_id "G2013.8";
chr12	PacBio	exon	57231481	57231560	.	+	.	gene_id "ENSG00000182199"; transcript_id "G2013.8";
chr12	PacBio	exon	57231713	57231913	.	+	.	gene_id "ENSG00000182199"; transcript_id "G2013.8";
chr12	PacBio	exon	57232211	57232292	.	+	.	gene_id "ENSG00000182199"; transcript_id "G2013.8";
chr12	PacBio	exon	57232453	57232575	.	+	.	gene_id "ENSG00000182199"; transcript_id "G2013.8";
chr12	PacBio	exon	57232704	57232843	.	+	.	gene_id "ENSG00000182199"; transcript_id "G2013.8";
chr12	PacBio	exon	57233180	57233345	.	+	.	gene_id "ENSG00000182199"; transcript_id "G2013.8";
chr12	PacBio	exon	57233563	57233662	.	+	.	gene_id "ENSG00000182199"; transcript_id "G2013.8";
chr12	PacBio	exon	57233749	57233904	.	+	.	gene_id "ENSG00000182199"; transcript_id "G2013.8";
chr12	PacBio	exon	57234003	57234110	.	+	.	gene_id "ENSG00000182199"; transcript_id "G2013.8";
chr12	PacBio	exon	57234234	57234726	.	+	.	gene_id "ENSG00000182199"; transcript_id "G2013.8";
chr12	PacBio	CDS	57230833	57231000	.	+	.	gene_id "ENSG00000182199"; transcript_id "G2013.8";
chr12	PacBio	CDS	57231481	57231560	.	+	.	gene_id "ENSG00000182199"; transcript_id "G2013.8";
chr12	PacBio	CDS	57231713	57231913	.	+	.	gene_id "ENSG00000182199"; transcript_id "G2013.8";
chr12	PacBio	CDS	57232211	57232292	.	+	.	gene_id "ENSG00000182199"; transcript_id "G2013.8";
chr12	PacBio	CDS	57232453	57232575	.	+	.	gene_id "ENSG00000182199"; transcript_id "G2013.8";
chr12	PacBio	CDS	57232704	57232843	.	+	.	gene_id "ENSG00000182199"; transcript_id "G2013.8";
chr12	PacBio	CDS	57233180	57233345	.	+	.	gene_id "ENSG00000182199"; transcript_id "G2013.8";
chr12	PacBio	CDS	57233563	57233662	.	+	.	gene_id "ENSG00000182199"; transcript_id "G2013.8";
chr12	PacBio	CDS	57233749	57233904	.	+	.	gene_id "ENSG00000182199"; transcript_id "G2013.8";
chr12	PacBio	CDS	57234003	57234110	.	+	.	gene_id "ENSG00000182199"; transcript_id "G2013.8";
chr12	PacBio	CDS	57234234	57234361	.	+	.	gene_id "ENSG00000182199"; transcript_id "G2013.8";
chr12	PacBio	transcript	57230100	57234726	.	+	.	gene_id "ENSG00000182199"; transcript_id "G2013.9";
chr12	PacBio	exon	57230100	57230244	.	+	.	gene_id "ENSG00000182199"; transcript_id "G2013.9";
chr12	PacBio	exon	57230803	57231000	.	+	.	gene_id "ENSG00000182199"; transcript_id "G2013.9";
chr12	PacBio	exon	57231713	57231913	.	+	.	gene_id "ENSG00000182199"; transcript_id "G2013.9";
chr12	PacBio	exon	57232211	57232292	.	+	.	gene_id "ENSG00000182199"; transcript_id "G2013.9";
chr12	PacBio	exon	57232425	57232575	.	+	.	gene_id "ENSG00000182199"; transcript_id "G2013.9";
chr12	PacBio	exon	57232704	57232843	.	+	.	gene_id "ENSG00000182199"; transcript_id "G2013.9";
chr12	PacBio	exon	57233180	57233345	.	+	.	gene_id "ENSG00000182199"; transcript_id "G2013.9";
chr12	PacBio	exon	57233563	57233662	.	+	.	gene_id "ENSG00000182199"; transcript_id "G2013.9";
chr12	PacBio	exon	57233749	57233904	.	+	.	gene_id "ENSG00000182199"; transcript_id "G2013.9";
chr12	PacBio	exon	57234003	57234110	.	+	.	gene_id "ENSG00000182199"; transcript_id "G2013.9";
chr12	PacBio	exon	57234234	57234726	.	+	.	gene_id "ENSG00000182199"; transcript_id "G2013.9";
chr12	PacBio	CDS	57232567	57232575	.	+	.	gene_id "ENSG00000182199"; transcript_id "G2013.9";
chr12	PacBio	CDS	57232704	57232843	.	+	.	gene_id "ENSG00000182199"; transcript_id "G2013.9";
chr12	PacBio	CDS	57233180	57233345	.	+	.	gene_id "ENSG00000182199"; transcript_id "G2013.9";
chr12	PacBio	CDS	57233563	57233662	.	+	.	gene_id "ENSG00000182199"; transcript_id "G2013.9";
chr12	PacBio	CDS	57233749	57233904	.	+	.	gene_id "ENSG00000182199"; transcript_id "G2013.9";
chr12	PacBio	CDS	57234003	57234110	.	+	.	gene_id "ENSG00000182199"; transcript_id "G2013.9";
chr12	PacBio	CDS	57234234	57234361	.	+	.	gene_id "ENSG00000182199"; transcript_id "G2013.9";
chr12	PacBio	transcript	57230103	57234726	.	+	.	gene_id "ENSG00000182199"; transcript_id "G2013.10";
chr12	PacBio	exon	57230103	57230244	.	+	.	gene_id "ENSG00000182199"; transcript_id "G2013.10";
chr12	PacBio	exon	57230803	57231000	.	+	.	gene_id "ENSG00000182199"; transcript_id "G2013.10";
chr12	PacBio	exon	57231481	57231560	.	+	.	gene_id "ENSG00000182199"; transcript_id "G2013.10";
chr12	PacBio	exon	57231713	57231913	.	+	.	gene_id "ENSG00000182199"; transcript_id "G2013.10";
chr12	PacBio	exon	57232425	57232575	.	+	.	gene_id "ENSG00000182199"; transcript_id "G2013.10";
chr12	PacBio	exon	57232704	57232843	.	+	.	gene_id "ENSG00000182199"; transcript_id "G2013.10";
chr12	PacBio	exon	57233180	57233345	.	+	.	gene_id "ENSG00000182199"; transcript_id "G2013.10";
chr12	PacBio	exon	57233563	57233662	.	+	.	gene_id "ENSG00000182199"; transcript_id "G2013.10";
chr12	PacBio	exon	57233749	57233904	.	+	.	gene_id "ENSG00000182199"; transcript_id "G2013.10";
chr12	PacBio	exon	57234003	57234110	.	+	.	gene_id "ENSG00000182199"; transcript_id "G2013.10";
chr12	PacBio	exon	57234234	57234726	.	+	.	gene_id "ENSG00000182199"; transcript_id "G2013.10";
chr12	PacBio	CDS	57230833	57231000	.	+	.	gene_id "ENSG00000182199"; transcript_id "G2013.10";
chr12	PacBio	CDS	57231481	57231560	.	+	.	gene_id "ENSG00000182199"; transcript_id "G2013.10";
chr12	PacBio	CDS	57231713	57231913	.	+	.	gene_id "ENSG00000182199"; transcript_id "G2013.10";
chr12	PacBio	CDS	57232425	57232575	.	+	.	gene_id "ENSG00000182199"; transcript_id "G2013.10";
chr12	PacBio	CDS	57232704	57232843	.	+	.	gene_id "ENSG00000182199"; transcript_id "G2013.10";
chr12	PacBio	CDS	57233180	57233345	.	+	.	gene_id "ENSG00000182199"; transcript_id "G2013.10";
chr12	PacBio	CDS	57233563	57233662	.	+	.	gene_id "ENSG00000182199"; transcript_id "G2013.10";
chr12	PacBio	CDS	57233749	57233904	.	+	.	gene_id "ENSG00000182199"; transcript_id "G2013.10";
chr12	PacBio	CDS	57234003	57234110	.	+	.	gene_id "ENSG00000182199"; transcript_id "G2013.10";
chr12	PacBio	CDS	57234234	57234361	.	+	.	gene_id "ENSG00000182199"; transcript_id "G2013.10";
chr12	PacBio	transcript	57230111	57234934	.	+	.	gene_id "ENSG00000182199"; transcript_id "G2013.11";
chr12	PacBio	exon	57230111	57230244	.	+	.	gene_id "ENSG00000182199"; transcript_id "G2013.11";
chr12	PacBio	exon	57230803	57231000	.	+	.	gene_id "ENSG00000182199"; transcript_id "G2013.11";
chr12	PacBio	exon	57231481	57231560	.	+	.	gene_id "ENSG00000182199"; transcript_id "G2013.11";
chr12	PacBio	exon	57231713	57231913	.	+	.	gene_id "ENSG00000182199"; transcript_id "G2013.11";
chr12	PacBio	exon	57232211	57232292	.	+	.	gene_id "ENSG00000182199"; transcript_id "G2013.11";
chr12	PacBio	exon	57232453	57232575	.	+	.	gene_id "ENSG00000182199"; transcript_id "G2013.11";
chr12	PacBio	exon	57232704	57232843	.	+	.	gene_id "ENSG00000182199"; transcript_id "G2013.11";
chr12	PacBio	exon	57233180	57233345	.	+	.	gene_id "ENSG00000182199"; transcript_id "G2013.11";
chr12	PacBio	exon	57233563	57233662	.	+	.	gene_id "ENSG00000182199"; transcript_id "G2013.11";
chr12	PacBio	exon	57233749	57233904	.	+	.	gene_id "ENSG00000182199"; transcript_id "G2013.11";
chr12	PacBio	exon	57234003	57234110	.	+	.	gene_id "ENSG00000182199"; transcript_id "G2013.11";
chr12	PacBio	exon	57234234	57234934	.	+	.	gene_id "ENSG00000182199"; transcript_id "G2013.11";
chr12	PacBio	CDS	57230833	57231000	.	+	.	gene_id "ENSG00000182199"; transcript_id "G2013.11";
chr12	PacBio	CDS	57231481	57231560	.	+	.	gene_id "ENSG00000182199"; transcript_id "G2013.11";
chr12	PacBio	CDS	57231713	57231913	.	+	.	gene_id "ENSG00000182199"; transcript_id "G2013.11";
chr12	PacBio	CDS	57232211	57232292	.	+	.	gene_id "ENSG00000182199"; transcript_id "G2013.11";
chr12	PacBio	CDS	57232453	57232575	.	+	.	gene_id "ENSG00000182199"; transcript_id "G2013.11";
chr12	PacBio	CDS	57232704	57232843	.	+	.	gene_id "ENSG00000182199"; transcript_id "G2013.11";
chr12	PacBio	CDS	57233180	57233345	.	+	.	gene_id "ENSG00000182199"; transcript_id "G2013.11";
chr12	PacBio	CDS	57233563	57233662	.	+	.	gene_id "ENSG00000182199"; transcript_id "G2013.11";
chr12	PacBio	CDS	57233749	57233904	.	+	.	gene_id "ENSG00000182199"; transcript_id "G2013.11";
chr12	PacBio	CDS	57234003	57234110	.	+	.	gene_id "ENSG00000182199"; transcript_id "G2013.11";
chr12	PacBio	CDS	57234234	57234361	.	+	.	gene_id "ENSG00000182199"; transcript_id "G2013.11";
chr12	PacBio	transcript	57230320	57234767	.	+	.	gene_id "ENSG00000182199"; transcript_id "G2013.12";
chr12	PacBio	exon	57230320	57230660	.	+	.	gene_id "ENSG00000182199"; transcript_id "G2013.12";
chr12	PacBio	exon	57230803	57231000	.	+	.	gene_id "ENSG00000182199"; transcript_id "G2013.12";
chr12	PacBio	exon	57231481	57231560	.	+	.	gene_id "ENSG00000182199"; transcript_id "G2013.12";
chr12	PacBio	exon	57231713	57231913	.	+	.	gene_id "ENSG00000182199"; transcript_id "G2013.12";
chr12	PacBio	exon	57232211	57232292	.	+	.	gene_id "ENSG00000182199"; transcript_id "G2013.12";
chr12	PacBio	exon	57232453	57232575	.	+	.	gene_id "ENSG00000182199"; transcript_id "G2013.12";
chr12	PacBio	exon	57232704	57232843	.	+	.	gene_id "ENSG00000182199"; transcript_id "G2013.12";
chr12	PacBio	exon	57233180	57233345	.	+	.	gene_id "ENSG00000182199"; transcript_id "G2013.12";
chr12	PacBio	exon	57233563	57233662	.	+	.	gene_id "ENSG00000182199"; transcript_id "G2013.12";
chr12	PacBio	exon	57233749	57233904	.	+	.	gene_id "ENSG00000182199"; transcript_id "G2013.12";
chr12	PacBio	exon	57234003	57234110	.	+	.	gene_id "ENSG00000182199"; transcript_id "G2013.12";
chr12	PacBio	exon	57234234	57234767	.	+	.	gene_id "ENSG00000182199"; transcript_id "G2013.12";
chr12	PacBio	CDS	57230833	57231000	.	+	.	gene_id "ENSG00000182199"; transcript_id "G2013.12";
chr12	PacBio	CDS	57231481	57231560	.	+	.	gene_id "ENSG00000182199"; transcript_id "G2013.12";
chr12	PacBio	CDS	57231713	57231913	.	+	.	gene_id "ENSG00000182199"; transcript_id "G2013.12";
chr12	PacBio	CDS	57232211	57232292	.	+	.	gene_id "ENSG00000182199"; transcript_id "G2013.12";
chr12	PacBio	CDS	57232453	57232575	.	+	.	gene_id "ENSG00000182199"; transcript_id "G2013.12";
chr12	PacBio	CDS	57232704	57232843	.	+	.	gene_id "ENSG00000182199"; transcript_id "G2013.12";
chr12	PacBio	CDS	57233180	57233345	.	+	.	gene_id "ENSG00000182199"; transcript_id "G2013.12";
chr12	PacBio	CDS	57233563	57233662	.	+	.	gene_id "ENSG00000182199"; transcript_id "G2013.12";
chr12	PacBio	CDS	57233749	57233904	.	+	.	gene_id "ENSG00000182199"; transcript_id "G2013.12";
chr12	PacBio	CDS	57234003	57234110	.	+	.	gene_id "ENSG00000182199"; transcript_id "G2013.12";
chr12	PacBio	CDS	57234234	57234361	.	+	.	gene_id "ENSG00000182199"; transcript_id "G2013.12";
chr12	PacBio	transcript	57230328	57234102	.	+	.	gene_id "ENSG00000182199"; transcript_id "G2013.13";
chr12	PacBio	exon	57230328	57230420	.	+	.	gene_id "ENSG00000182199"; transcript_id "G2013.13";
chr12	PacBio	exon	57230803	57231000	.	+	.	gene_id "ENSG00000182199"; transcript_id "G2013.13";
chr12	PacBio	exon	57231481	57231560	.	+	.	gene_id "ENSG00000182199"; transcript_id "G2013.13";
chr12	PacBio	exon	57231713	57231913	.	+	.	gene_id "ENSG00000182199"; transcript_id "G2013.13";
chr12	PacBio	exon	57232211	57232292	.	+	.	gene_id "ENSG00000182199"; transcript_id "G2013.13";
chr12	PacBio	exon	57232425	57232575	.	+	.	gene_id "ENSG00000182199"; transcript_id "G2013.13";
chr12	PacBio	exon	57232704	57232843	.	+	.	gene_id "ENSG00000182199"; transcript_id "G2013.13";
chr12	PacBio	exon	57233180	57233345	.	+	.	gene_id "ENSG00000182199"; transcript_id "G2013.13";
chr12	PacBio	exon	57233563	57233662	.	+	.	gene_id "ENSG00000182199"; transcript_id "G2013.13";
chr12	PacBio	exon	57233749	57233904	.	+	.	gene_id "ENSG00000182199"; transcript_id "G2013.13";
chr12	PacBio	exon	57234003	57234102	.	+	.	gene_id "ENSG00000182199"; transcript_id "G2013.13";
chr12	PacBio	CDS	57232567	57232575	.	+	.	gene_id "ENSG00000182199"; transcript_id "G2013.13";
chr12	PacBio	CDS	57232704	57232843	.	+	.	gene_id "ENSG00000182199"; transcript_id "G2013.13";
chr12	PacBio	CDS	57233180	57233345	.	+	.	gene_id "ENSG00000182199"; transcript_id "G2013.13";
chr12	PacBio	CDS	57233563	57233662	.	+	.	gene_id "ENSG00000182199"; transcript_id "G2013.13";
chr12	PacBio	CDS	57233749	57233904	.	+	.	gene_id "ENSG00000182199"; transcript_id "G2013.13";
chr12	PacBio	CDS	57234003	57234100	.	+	.	gene_id "ENSG00000182199"; transcript_id "G2013.13";
chr12	PacBio	transcript	57455123	57458024	.	+	.	gene_id "ENSG00000139269"; transcript_id "G2014.1";
chr12	PacBio	exon	57455123	57455834	.	+	.	gene_id "ENSG00000139269"; transcript_id "G2014.1";
chr12	PacBio	exon	57456094	57458024	.	+	.	gene_id "ENSG00000139269"; transcript_id "G2014.1";
chr12	PacBio	CDS	57455537	57455834	.	+	.	gene_id "ENSG00000139269"; transcript_id "G2014.1";
chr12	PacBio	CDS	57456094	57456848	.	+	.	gene_id "ENSG00000139269"; transcript_id "G2014.1";
chr12	PacBio	transcript	57455274	57457768	.	+	.	gene_id "ENSG00000139269"; transcript_id "G2014.2";
chr12	PacBio	exon	57455274	57455834	.	+	.	gene_id "ENSG00000139269"; transcript_id "G2014.2";
chr12	PacBio	exon	57456094	57457768	.	+	.	gene_id "ENSG00000139269"; transcript_id "G2014.2";
chr12	PacBio	CDS	57455537	57455834	.	+	.	gene_id "ENSG00000139269"; transcript_id "G2014.2";
chr12	PacBio	CDS	57456094	57456848	.	+	.	gene_id "ENSG00000139269"; transcript_id "G2014.2";
chr12	PacBio	transcript	57472256	57477867	.	-	.	gene_id "ENSG00000123329"; transcript_id "G2015.2";
chr12	PacBio	exon	57472256	57472688	.	-	.	gene_id "ENSG00000123329"; transcript_id "G2015.2";
chr12	PacBio	exon	57473603	57473708	.	-	.	gene_id "ENSG00000123329"; transcript_id "G2015.2";
chr12	PacBio	exon	57474042	57474176	.	-	.	gene_id "ENSG00000123329"; transcript_id "G2015.2";
chr12	PacBio	exon	57474423	57474476	.	-	.	gene_id "ENSG00000123329"; transcript_id "G2015.2";
chr12	PacBio	exon	57474626	57474703	.	-	.	gene_id "ENSG00000123329"; transcript_id "G2015.2";
chr12	PacBio	exon	57474875	57474973	.	-	.	gene_id "ENSG00000123329"; transcript_id "G2015.2";
chr12	PacBio	exon	57475291	57475398	.	-	.	gene_id "ENSG00000123329"; transcript_id "G2015.2";
chr12	PacBio	exon	57475483	57475615	.	-	.	gene_id "ENSG00000123329"; transcript_id "G2015.2";
chr12	PacBio	exon	57475833	57475931	.	-	.	gene_id "ENSG00000123329"; transcript_id "G2015.2";
chr12	PacBio	exon	57476071	57476166	.	-	.	gene_id "ENSG00000123329"; transcript_id "G2015.2";
chr12	PacBio	exon	57476364	57476454	.	-	.	gene_id "ENSG00000123329"; transcript_id "G2015.2";
chr12	PacBio	exon	57476590	57476651	.	-	.	gene_id "ENSG00000123329"; transcript_id "G2015.2";
chr12	PacBio	exon	57477156	57477269	.	-	.	gene_id "ENSG00000123329"; transcript_id "G2015.2";
chr12	PacBio	exon	57477459	57477680	.	-	.	gene_id "ENSG00000123329"; transcript_id "G2015.2";
chr12	PacBio	exon	57477785	57477867	.	-	.	gene_id "ENSG00000123329"; transcript_id "G2015.2";
chr12	PacBio	CDS	57472517	57472688	.	-	.	gene_id "ENSG00000123329"; transcript_id "G2015.2";
chr12	PacBio	CDS	57473603	57473708	.	-	.	gene_id "ENSG00000123329"; transcript_id "G2015.2";
chr12	PacBio	CDS	57474042	57474176	.	-	.	gene_id "ENSG00000123329"; transcript_id "G2015.2";
chr12	PacBio	CDS	57474423	57474476	.	-	.	gene_id "ENSG00000123329"; transcript_id "G2015.2";
chr12	PacBio	CDS	57474626	57474703	.	-	.	gene_id "ENSG00000123329"; transcript_id "G2015.2";
chr12	PacBio	CDS	57474875	57474973	.	-	.	gene_id "ENSG00000123329"; transcript_id "G2015.2";
chr12	PacBio	CDS	57475291	57475398	.	-	.	gene_id "ENSG00000123329"; transcript_id "G2015.2";
chr12	PacBio	CDS	57475483	57475615	.	-	.	gene_id "ENSG00000123329"; transcript_id "G2015.2";
chr12	PacBio	CDS	57475833	57475931	.	-	.	gene_id "ENSG00000123329"; transcript_id "G2015.2";
chr12	PacBio	CDS	57476071	57476166	.	-	.	gene_id "ENSG00000123329"; transcript_id "G2015.2";
chr12	PacBio	CDS	57476364	57476454	.	-	.	gene_id "ENSG00000123329"; transcript_id "G2015.2";
chr12	PacBio	CDS	57476590	57476651	.	-	.	gene_id "ENSG00000123329"; transcript_id "G2015.2";
chr12	PacBio	CDS	57477156	57477269	.	-	.	gene_id "ENSG00000123329"; transcript_id "G2015.2";
chr12	PacBio	CDS	57477459	57477662	.	-	.	gene_id "ENSG00000123329"; transcript_id "G2015.2";
chr12	PacBio	transcript	57472256	57477889	.	-	.	gene_id "ENSG00000123329"; transcript_id "G2015.3";
chr12	PacBio	exon	57472256	57472688	.	-	.	gene_id "ENSG00000123329"; transcript_id "G2015.3";
chr12	PacBio	exon	57473603	57473708	.	-	.	gene_id "ENSG00000123329"; transcript_id "G2015.3";
chr12	PacBio	exon	57474042	57474176	.	-	.	gene_id "ENSG00000123329"; transcript_id "G2015.3";
chr12	PacBio	exon	57474423	57474476	.	-	.	gene_id "ENSG00000123329"; transcript_id "G2015.3";
chr12	PacBio	exon	57474626	57474703	.	-	.	gene_id "ENSG00000123329"; transcript_id "G2015.3";
chr12	PacBio	exon	57474875	57474973	.	-	.	gene_id "ENSG00000123329"; transcript_id "G2015.3";
chr12	PacBio	exon	57475291	57475398	.	-	.	gene_id "ENSG00000123329"; transcript_id "G2015.3";
chr12	PacBio	exon	57475483	57475615	.	-	.	gene_id "ENSG00000123329"; transcript_id "G2015.3";
chr12	PacBio	exon	57475833	57475931	.	-	.	gene_id "ENSG00000123329"; transcript_id "G2015.3";
chr12	PacBio	exon	57476071	57476166	.	-	.	gene_id "ENSG00000123329"; transcript_id "G2015.3";
chr12	PacBio	exon	57476364	57476454	.	-	.	gene_id "ENSG00000123329"; transcript_id "G2015.3";
chr12	PacBio	exon	57476590	57476963	.	-	.	gene_id "ENSG00000123329"; transcript_id "G2015.3";
chr12	PacBio	exon	57477156	57477269	.	-	.	gene_id "ENSG00000123329"; transcript_id "G2015.3";
chr12	PacBio	exon	57477459	57477680	.	-	.	gene_id "ENSG00000123329"; transcript_id "G2015.3";
chr12	PacBio	exon	57477785	57477889	.	-	.	gene_id "ENSG00000123329"; transcript_id "G2015.3";
chr12	PacBio	CDS	57472517	57472688	.	-	.	gene_id "ENSG00000123329"; transcript_id "G2015.3";
chr12	PacBio	CDS	57473603	57473708	.	-	.	gene_id "ENSG00000123329"; transcript_id "G2015.3";
chr12	PacBio	CDS	57474042	57474176	.	-	.	gene_id "ENSG00000123329"; transcript_id "G2015.3";
chr12	PacBio	CDS	57474423	57474476	.	-	.	gene_id "ENSG00000123329"; transcript_id "G2015.3";
chr12	PacBio	CDS	57474626	57474703	.	-	.	gene_id "ENSG00000123329"; transcript_id "G2015.3";
chr12	PacBio	CDS	57474875	57474973	.	-	.	gene_id "ENSG00000123329"; transcript_id "G2015.3";
chr12	PacBio	CDS	57475291	57475398	.	-	.	gene_id "ENSG00000123329"; transcript_id "G2015.3";
chr12	PacBio	CDS	57475483	57475615	.	-	.	gene_id "ENSG00000123329"; transcript_id "G2015.3";
chr12	PacBio	CDS	57475833	57475931	.	-	.	gene_id "ENSG00000123329"; transcript_id "G2015.3";
chr12	PacBio	CDS	57476071	57476166	.	-	.	gene_id "ENSG00000123329"; transcript_id "G2015.3";
chr12	PacBio	CDS	57476364	57476454	.	-	.	gene_id "ENSG00000123329"; transcript_id "G2015.3";
chr12	PacBio	CDS	57476590	57476624	.	-	.	gene_id "ENSG00000123329"; transcript_id "G2015.3";
chr12	PacBio	transcript	57472256	57479607	.	-	.	gene_id "ENSG00000123329"; transcript_id "G2015.4";
chr12	PacBio	exon	57472256	57472688	.	-	.	gene_id "ENSG00000123329"; transcript_id "G2015.4";
chr12	PacBio	exon	57473603	57473708	.	-	.	gene_id "ENSG00000123329"; transcript_id "G2015.4";
chr12	PacBio	exon	57474042	57474176	.	-	.	gene_id "ENSG00000123329"; transcript_id "G2015.4";
chr12	PacBio	exon	57474423	57474476	.	-	.	gene_id "ENSG00000123329"; transcript_id "G2015.4";
chr12	PacBio	exon	57474626	57474703	.	-	.	gene_id "ENSG00000123329"; transcript_id "G2015.4";
chr12	PacBio	exon	57474875	57474973	.	-	.	gene_id "ENSG00000123329"; transcript_id "G2015.4";
chr12	PacBio	exon	57475291	57475398	.	-	.	gene_id "ENSG00000123329"; transcript_id "G2015.4";
chr12	PacBio	exon	57475483	57475615	.	-	.	gene_id "ENSG00000123329"; transcript_id "G2015.4";
chr12	PacBio	exon	57475833	57475931	.	-	.	gene_id "ENSG00000123329"; transcript_id "G2015.4";
chr12	PacBio	exon	57476071	57476166	.	-	.	gene_id "ENSG00000123329"; transcript_id "G2015.4";
chr12	PacBio	exon	57476364	57476454	.	-	.	gene_id "ENSG00000123329"; transcript_id "G2015.4";
chr12	PacBio	exon	57476590	57476963	.	-	.	gene_id "ENSG00000123329"; transcript_id "G2015.4";
chr12	PacBio	exon	57477156	57477269	.	-	.	gene_id "ENSG00000123329"; transcript_id "G2015.4";
chr12	PacBio	exon	57477459	57477680	.	-	.	gene_id "ENSG00000123329"; transcript_id "G2015.4";
chr12	PacBio	exon	57478540	57478757	.	-	.	gene_id "ENSG00000123329"; transcript_id "G2015.4";
chr12	PacBio	exon	57479091	57479607	.	-	.	gene_id "ENSG00000123329"; transcript_id "G2015.4";
chr12	PacBio	CDS	57472517	57472688	.	-	.	gene_id "ENSG00000123329"; transcript_id "G2015.4";
chr12	PacBio	CDS	57473603	57473708	.	-	.	gene_id "ENSG00000123329"; transcript_id "G2015.4";
chr12	PacBio	CDS	57474042	57474176	.	-	.	gene_id "ENSG00000123329"; transcript_id "G2015.4";
chr12	PacBio	CDS	57474423	57474476	.	-	.	gene_id "ENSG00000123329"; transcript_id "G2015.4";
chr12	PacBio	CDS	57474626	57474703	.	-	.	gene_id "ENSG00000123329"; transcript_id "G2015.4";
chr12	PacBio	CDS	57474875	57474973	.	-	.	gene_id "ENSG00000123329"; transcript_id "G2015.4";
chr12	PacBio	CDS	57475291	57475398	.	-	.	gene_id "ENSG00000123329"; transcript_id "G2015.4";
chr12	PacBio	CDS	57475483	57475615	.	-	.	gene_id "ENSG00000123329"; transcript_id "G2015.4";
chr12	PacBio	CDS	57475833	57475931	.	-	.	gene_id "ENSG00000123329"; transcript_id "G2015.4";
chr12	PacBio	CDS	57476071	57476166	.	-	.	gene_id "ENSG00000123329"; transcript_id "G2015.4";
chr12	PacBio	CDS	57476364	57476454	.	-	.	gene_id "ENSG00000123329"; transcript_id "G2015.4";
chr12	PacBio	CDS	57476590	57476624	.	-	.	gene_id "ENSG00000123329"; transcript_id "G2015.4";
chr12	PacBio	transcript	57472256	57479632	.	-	.	gene_id "ENSG00000123329"; transcript_id "G2015.1";
chr12	PacBio	exon	57472256	57472688	.	-	.	gene_id "ENSG00000123329"; transcript_id "G2015.1";
chr12	PacBio	exon	57473603	57473708	.	-	.	gene_id "ENSG00000123329"; transcript_id "G2015.1";
chr12	PacBio	exon	57474042	57474176	.	-	.	gene_id "ENSG00000123329"; transcript_id "G2015.1";
chr12	PacBio	exon	57474423	57474476	.	-	.	gene_id "ENSG00000123329"; transcript_id "G2015.1";
chr12	PacBio	exon	57474626	57474703	.	-	.	gene_id "ENSG00000123329"; transcript_id "G2015.1";
chr12	PacBio	exon	57474875	57474973	.	-	.	gene_id "ENSG00000123329"; transcript_id "G2015.1";
chr12	PacBio	exon	57475291	57475398	.	-	.	gene_id "ENSG00000123329"; transcript_id "G2015.1";
chr12	PacBio	exon	57475483	57475615	.	-	.	gene_id "ENSG00000123329"; transcript_id "G2015.1";
chr12	PacBio	exon	57475833	57475931	.	-	.	gene_id "ENSG00000123329"; transcript_id "G2015.1";
chr12	PacBio	exon	57476071	57476166	.	-	.	gene_id "ENSG00000123329"; transcript_id "G2015.1";
chr12	PacBio	exon	57476364	57476454	.	-	.	gene_id "ENSG00000123329"; transcript_id "G2015.1";
chr12	PacBio	exon	57476590	57476651	.	-	.	gene_id "ENSG00000123329"; transcript_id "G2015.1";
chr12	PacBio	exon	57476871	57476963	.	-	.	gene_id "ENSG00000123329"; transcript_id "G2015.1";
chr12	PacBio	exon	57477156	57477269	.	-	.	gene_id "ENSG00000123329"; transcript_id "G2015.1";
chr12	PacBio	exon	57477459	57477680	.	-	.	gene_id "ENSG00000123329"; transcript_id "G2015.1";
chr12	PacBio	exon	57478540	57478757	.	-	.	gene_id "ENSG00000123329"; transcript_id "G2015.1";
chr12	PacBio	exon	57479091	57479632	.	-	.	gene_id "ENSG00000123329"; transcript_id "G2015.1";
chr12	PacBio	CDS	57472517	57472688	.	-	.	gene_id "ENSG00000123329"; transcript_id "G2015.1";
chr12	PacBio	CDS	57473603	57473708	.	-	.	gene_id "ENSG00000123329"; transcript_id "G2015.1";
chr12	PacBio	CDS	57474042	57474176	.	-	.	gene_id "ENSG00000123329"; transcript_id "G2015.1";
chr12	PacBio	CDS	57474423	57474476	.	-	.	gene_id "ENSG00000123329"; transcript_id "G2015.1";
chr12	PacBio	CDS	57474626	57474703	.	-	.	gene_id "ENSG00000123329"; transcript_id "G2015.1";
chr12	PacBio	CDS	57474875	57474973	.	-	.	gene_id "ENSG00000123329"; transcript_id "G2015.1";
chr12	PacBio	CDS	57475291	57475398	.	-	.	gene_id "ENSG00000123329"; transcript_id "G2015.1";
chr12	PacBio	CDS	57475483	57475615	.	-	.	gene_id "ENSG00000123329"; transcript_id "G2015.1";
chr12	PacBio	CDS	57475833	57475931	.	-	.	gene_id "ENSG00000123329"; transcript_id "G2015.1";
chr12	PacBio	CDS	57476071	57476166	.	-	.	gene_id "ENSG00000123329"; transcript_id "G2015.1";
chr12	PacBio	CDS	57476364	57476454	.	-	.	gene_id "ENSG00000123329"; transcript_id "G2015.1";
chr12	PacBio	CDS	57476590	57476651	.	-	.	gene_id "ENSG00000123329"; transcript_id "G2015.1";
chr12	PacBio	CDS	57476871	57476963	.	-	.	gene_id "ENSG00000123329"; transcript_id "G2015.1";
chr12	PacBio	CDS	57477156	57477269	.	-	.	gene_id "ENSG00000123329"; transcript_id "G2015.1";
chr12	PacBio	CDS	57477459	57477680	.	-	.	gene_id "ENSG00000123329"; transcript_id "G2015.1";
chr12	PacBio	CDS	57478540	57478757	.	-	.	gene_id "ENSG00000123329"; transcript_id "G2015.1";
chr12	PacBio	CDS	57479091	57479406	.	-	.	gene_id "ENSG00000123329"; transcript_id "G2015.1";
chr12	PacBio	transcript	57472260	57477867	.	-	.	gene_id "ENSG00000123329"; transcript_id "G2015.5";
chr12	PacBio	exon	57472260	57472688	.	-	.	gene_id "ENSG00000123329"; transcript_id "G2015.5";
chr12	PacBio	exon	57473603	57473708	.	-	.	gene_id "ENSG00000123329"; transcript_id "G2015.5";
chr12	PacBio	exon	57474042	57474176	.	-	.	gene_id "ENSG00000123329"; transcript_id "G2015.5";
chr12	PacBio	exon	57474423	57474476	.	-	.	gene_id "ENSG00000123329"; transcript_id "G2015.5";
chr12	PacBio	exon	57474626	57474703	.	-	.	gene_id "ENSG00000123329"; transcript_id "G2015.5";
chr12	PacBio	exon	57474875	57475398	.	-	.	gene_id "ENSG00000123329"; transcript_id "G2015.5";
chr12	PacBio	exon	57475483	57475615	.	-	.	gene_id "ENSG00000123329"; transcript_id "G2015.5";
chr12	PacBio	exon	57475833	57475931	.	-	.	gene_id "ENSG00000123329"; transcript_id "G2015.5";
chr12	PacBio	exon	57476071	57476159	.	-	.	gene_id "ENSG00000123329"; transcript_id "G2015.5";
chr12	PacBio	exon	57476364	57476454	.	-	.	gene_id "ENSG00000123329"; transcript_id "G2015.5";
chr12	PacBio	exon	57477156	57477269	.	-	.	gene_id "ENSG00000123329"; transcript_id "G2015.5";
chr12	PacBio	exon	57477459	57477680	.	-	.	gene_id "ENSG00000123329"; transcript_id "G2015.5";
chr12	PacBio	exon	57477785	57477867	.	-	.	gene_id "ENSG00000123329"; transcript_id "G2015.5";
chr12	PacBio	CDS	57472517	57472688	.	-	.	gene_id "ENSG00000123329"; transcript_id "G2015.5";
chr12	PacBio	CDS	57473603	57473708	.	-	.	gene_id "ENSG00000123329"; transcript_id "G2015.5";
chr12	PacBio	CDS	57474042	57474176	.	-	.	gene_id "ENSG00000123329"; transcript_id "G2015.5";
chr12	PacBio	CDS	57474423	57474476	.	-	.	gene_id "ENSG00000123329"; transcript_id "G2015.5";
chr12	PacBio	CDS	57474626	57474703	.	-	.	gene_id "ENSG00000123329"; transcript_id "G2015.5";
chr12	PacBio	CDS	57474875	57475037	.	-	.	gene_id "ENSG00000123329"; transcript_id "G2015.5";
chr12	PacBio	transcript	57472261	57479636	.	-	.	gene_id "ENSG00000123329"; transcript_id "G2015.6";
chr12	PacBio	exon	57472261	57472688	.	-	.	gene_id "ENSG00000123329"; transcript_id "G2015.6";
chr12	PacBio	exon	57474042	57474176	.	-	.	gene_id "ENSG00000123329"; transcript_id "G2015.6";
chr12	PacBio	exon	57474423	57474476	.	-	.	gene_id "ENSG00000123329"; transcript_id "G2015.6";
chr12	PacBio	exon	57474626	57474703	.	-	.	gene_id "ENSG00000123329"; transcript_id "G2015.6";
chr12	PacBio	exon	57474875	57474973	.	-	.	gene_id "ENSG00000123329"; transcript_id "G2015.6";
chr12	PacBio	exon	57475291	57475398	.	-	.	gene_id "ENSG00000123329"; transcript_id "G2015.6";
chr12	PacBio	exon	57475483	57475615	.	-	.	gene_id "ENSG00000123329"; transcript_id "G2015.6";
chr12	PacBio	exon	57475833	57475931	.	-	.	gene_id "ENSG00000123329"; transcript_id "G2015.6";
chr12	PacBio	exon	57476071	57476166	.	-	.	gene_id "ENSG00000123329"; transcript_id "G2015.6";
chr12	PacBio	exon	57476364	57476454	.	-	.	gene_id "ENSG00000123329"; transcript_id "G2015.6";
chr12	PacBio	exon	57476590	57476651	.	-	.	gene_id "ENSG00000123329"; transcript_id "G2015.6";
chr12	PacBio	exon	57476871	57476963	.	-	.	gene_id "ENSG00000123329"; transcript_id "G2015.6";
chr12	PacBio	exon	57477156	57477269	.	-	.	gene_id "ENSG00000123329"; transcript_id "G2015.6";
chr12	PacBio	exon	57477459	57477680	.	-	.	gene_id "ENSG00000123329"; transcript_id "G2015.6";
chr12	PacBio	exon	57478540	57478757	.	-	.	gene_id "ENSG00000123329"; transcript_id "G2015.6";
chr12	PacBio	exon	57479091	57479636	.	-	.	gene_id "ENSG00000123329"; transcript_id "G2015.6";
chr12	PacBio	CDS	57472684	57472688	.	-	.	gene_id "ENSG00000123329"; transcript_id "G2015.6";
chr12	PacBio	CDS	57474042	57474176	.	-	.	gene_id "ENSG00000123329"; transcript_id "G2015.6";
chr12	PacBio	CDS	57474423	57474476	.	-	.	gene_id "ENSG00000123329"; transcript_id "G2015.6";
chr12	PacBio	CDS	57474626	57474703	.	-	.	gene_id "ENSG00000123329"; transcript_id "G2015.6";
chr12	PacBio	CDS	57474875	57474973	.	-	.	gene_id "ENSG00000123329"; transcript_id "G2015.6";
chr12	PacBio	CDS	57475291	57475398	.	-	.	gene_id "ENSG00000123329"; transcript_id "G2015.6";
chr12	PacBio	CDS	57475483	57475615	.	-	.	gene_id "ENSG00000123329"; transcript_id "G2015.6";
chr12	PacBio	CDS	57475833	57475931	.	-	.	gene_id "ENSG00000123329"; transcript_id "G2015.6";
chr12	PacBio	CDS	57476071	57476166	.	-	.	gene_id "ENSG00000123329"; transcript_id "G2015.6";
chr12	PacBio	CDS	57476364	57476454	.	-	.	gene_id "ENSG00000123329"; transcript_id "G2015.6";
chr12	PacBio	CDS	57476590	57476651	.	-	.	gene_id "ENSG00000123329"; transcript_id "G2015.6";
chr12	PacBio	CDS	57476871	57476963	.	-	.	gene_id "ENSG00000123329"; transcript_id "G2015.6";
chr12	PacBio	CDS	57477156	57477269	.	-	.	gene_id "ENSG00000123329"; transcript_id "G2015.6";
chr12	PacBio	CDS	57477459	57477680	.	-	.	gene_id "ENSG00000123329"; transcript_id "G2015.6";
chr12	PacBio	CDS	57478540	57478757	.	-	.	gene_id "ENSG00000123329"; transcript_id "G2015.6";
chr12	PacBio	CDS	57479091	57479406	.	-	.	gene_id "ENSG00000123329"; transcript_id "G2015.6";
chr12	PacBio	transcript	57472262	57477867	.	-	.	gene_id "ENSG00000123329"; transcript_id "G2015.7";
chr12	PacBio	exon	57472262	57472688	.	-	.	gene_id "ENSG00000123329"; transcript_id "G2015.7";
chr12	PacBio	exon	57474042	57474176	.	-	.	gene_id "ENSG00000123329"; transcript_id "G2015.7";
chr12	PacBio	exon	57474423	57474476	.	-	.	gene_id "ENSG00000123329"; transcript_id "G2015.7";
chr12	PacBio	exon	57474626	57474703	.	-	.	gene_id "ENSG00000123329"; transcript_id "G2015.7";
chr12	PacBio	exon	57474875	57474973	.	-	.	gene_id "ENSG00000123329"; transcript_id "G2015.7";
chr12	PacBio	exon	57475291	57475398	.	-	.	gene_id "ENSG00000123329"; transcript_id "G2015.7";
chr12	PacBio	exon	57475483	57475615	.	-	.	gene_id "ENSG00000123329"; transcript_id "G2015.7";
chr12	PacBio	exon	57475833	57475931	.	-	.	gene_id "ENSG00000123329"; transcript_id "G2015.7";
chr12	PacBio	exon	57476071	57476166	.	-	.	gene_id "ENSG00000123329"; transcript_id "G2015.7";
chr12	PacBio	exon	57476364	57476454	.	-	.	gene_id "ENSG00000123329"; transcript_id "G2015.7";
chr12	PacBio	exon	57476590	57476651	.	-	.	gene_id "ENSG00000123329"; transcript_id "G2015.7";
chr12	PacBio	exon	57476871	57476963	.	-	.	gene_id "ENSG00000123329"; transcript_id "G2015.7";
chr12	PacBio	exon	57477156	57477269	.	-	.	gene_id "ENSG00000123329"; transcript_id "G2015.7";
chr12	PacBio	exon	57477459	57477680	.	-	.	gene_id "ENSG00000123329"; transcript_id "G2015.7";
chr12	PacBio	exon	57477785	57477867	.	-	.	gene_id "ENSG00000123329"; transcript_id "G2015.7";
chr12	PacBio	CDS	57472684	57472688	.	-	.	gene_id "ENSG00000123329"; transcript_id "G2015.7";
chr12	PacBio	CDS	57474042	57474176	.	-	.	gene_id "ENSG00000123329"; transcript_id "G2015.7";
chr12	PacBio	CDS	57474423	57474476	.	-	.	gene_id "ENSG00000123329"; transcript_id "G2015.7";
chr12	PacBio	CDS	57474626	57474703	.	-	.	gene_id "ENSG00000123329"; transcript_id "G2015.7";
chr12	PacBio	CDS	57474875	57474973	.	-	.	gene_id "ENSG00000123329"; transcript_id "G2015.7";
chr12	PacBio	CDS	57475291	57475398	.	-	.	gene_id "ENSG00000123329"; transcript_id "G2015.7";
chr12	PacBio	CDS	57475483	57475615	.	-	.	gene_id "ENSG00000123329"; transcript_id "G2015.7";
chr12	PacBio	CDS	57475833	57475931	.	-	.	gene_id "ENSG00000123329"; transcript_id "G2015.7";
chr12	PacBio	CDS	57476071	57476166	.	-	.	gene_id "ENSG00000123329"; transcript_id "G2015.7";
chr12	PacBio	CDS	57476364	57476454	.	-	.	gene_id "ENSG00000123329"; transcript_id "G2015.7";
chr12	PacBio	CDS	57476590	57476651	.	-	.	gene_id "ENSG00000123329"; transcript_id "G2015.7";
chr12	PacBio	CDS	57476871	57476963	.	-	.	gene_id "ENSG00000123329"; transcript_id "G2015.7";
chr12	PacBio	CDS	57477156	57477269	.	-	.	gene_id "ENSG00000123329"; transcript_id "G2015.7";
chr12	PacBio	CDS	57477459	57477662	.	-	.	gene_id "ENSG00000123329"; transcript_id "G2015.7";
chr12	PacBio	transcript	57472263	57477821	.	-	.	gene_id "ENSG00000123329"; transcript_id "G2015.9";
chr12	PacBio	exon	57472263	57472688	.	-	.	gene_id "ENSG00000123329"; transcript_id "G2015.9";
chr12	PacBio	exon	57474042	57474176	.	-	.	gene_id "ENSG00000123329"; transcript_id "G2015.9";
chr12	PacBio	exon	57474423	57474476	.	-	.	gene_id "ENSG00000123329"; transcript_id "G2015.9";
chr12	PacBio	exon	57474626	57474703	.	-	.	gene_id "ENSG00000123329"; transcript_id "G2015.9";
chr12	PacBio	exon	57474875	57474973	.	-	.	gene_id "ENSG00000123329"; transcript_id "G2015.9";
chr12	PacBio	exon	57475291	57475398	.	-	.	gene_id "ENSG00000123329"; transcript_id "G2015.9";
chr12	PacBio	exon	57475483	57475615	.	-	.	gene_id "ENSG00000123329"; transcript_id "G2015.9";
chr12	PacBio	exon	57475833	57475931	.	-	.	gene_id "ENSG00000123329"; transcript_id "G2015.9";
chr12	PacBio	exon	57476071	57476166	.	-	.	gene_id "ENSG00000123329"; transcript_id "G2015.9";
chr12	PacBio	exon	57476364	57476454	.	-	.	gene_id "ENSG00000123329"; transcript_id "G2015.9";
chr12	PacBio	exon	57476590	57476651	.	-	.	gene_id "ENSG00000123329"; transcript_id "G2015.9";
chr12	PacBio	exon	57477156	57477269	.	-	.	gene_id "ENSG00000123329"; transcript_id "G2015.9";
chr12	PacBio	exon	57477459	57477680	.	-	.	gene_id "ENSG00000123329"; transcript_id "G2015.9";
chr12	PacBio	exon	57477785	57477821	.	-	.	gene_id "ENSG00000123329"; transcript_id "G2015.9";
chr12	PacBio	CDS	57472684	57472688	.	-	.	gene_id "ENSG00000123329"; transcript_id "G2015.9";
chr12	PacBio	CDS	57474042	57474176	.	-	.	gene_id "ENSG00000123329"; transcript_id "G2015.9";
chr12	PacBio	CDS	57474423	57474476	.	-	.	gene_id "ENSG00000123329"; transcript_id "G2015.9";
chr12	PacBio	CDS	57474626	57474703	.	-	.	gene_id "ENSG00000123329"; transcript_id "G2015.9";
chr12	PacBio	CDS	57474875	57474973	.	-	.	gene_id "ENSG00000123329"; transcript_id "G2015.9";
chr12	PacBio	CDS	57475291	57475398	.	-	.	gene_id "ENSG00000123329"; transcript_id "G2015.9";
chr12	PacBio	CDS	57475483	57475615	.	-	.	gene_id "ENSG00000123329"; transcript_id "G2015.9";
chr12	PacBio	CDS	57475833	57475931	.	-	.	gene_id "ENSG00000123329"; transcript_id "G2015.9";
chr12	PacBio	CDS	57476071	57476166	.	-	.	gene_id "ENSG00000123329"; transcript_id "G2015.9";
chr12	PacBio	CDS	57476364	57476454	.	-	.	gene_id "ENSG00000123329"; transcript_id "G2015.9";
chr12	PacBio	CDS	57476590	57476651	.	-	.	gene_id "ENSG00000123329"; transcript_id "G2015.9";
chr12	PacBio	CDS	57477156	57477269	.	-	.	gene_id "ENSG00000123329"; transcript_id "G2015.9";
chr12	PacBio	CDS	57477459	57477662	.	-	.	gene_id "ENSG00000123329"; transcript_id "G2015.9";
chr12	PacBio	transcript	57472263	57477884	.	-	.	gene_id "ENSG00000123329"; transcript_id "G2015.8";
chr12	PacBio	exon	57472263	57472688	.	-	.	gene_id "ENSG00000123329"; transcript_id "G2015.8";
chr12	PacBio	exon	57473603	57473708	.	-	.	gene_id "ENSG00000123329"; transcript_id "G2015.8";
chr12	PacBio	exon	57474042	57474176	.	-	.	gene_id "ENSG00000123329"; transcript_id "G2015.8";
chr12	PacBio	exon	57474423	57474476	.	-	.	gene_id "ENSG00000123329"; transcript_id "G2015.8";
chr12	PacBio	exon	57474626	57474703	.	-	.	gene_id "ENSG00000123329"; transcript_id "G2015.8";
chr12	PacBio	exon	57474875	57475615	.	-	.	gene_id "ENSG00000123329"; transcript_id "G2015.8";
chr12	PacBio	exon	57475833	57475931	.	-	.	gene_id "ENSG00000123329"; transcript_id "G2015.8";
chr12	PacBio	exon	57476071	57476166	.	-	.	gene_id "ENSG00000123329"; transcript_id "G2015.8";
chr12	PacBio	exon	57476364	57476454	.	-	.	gene_id "ENSG00000123329"; transcript_id "G2015.8";
chr12	PacBio	exon	57476590	57476651	.	-	.	gene_id "ENSG00000123329"; transcript_id "G2015.8";
chr12	PacBio	exon	57476871	57476963	.	-	.	gene_id "ENSG00000123329"; transcript_id "G2015.8";
chr12	PacBio	exon	57477156	57477269	.	-	.	gene_id "ENSG00000123329"; transcript_id "G2015.8";
chr12	PacBio	exon	57477459	57477680	.	-	.	gene_id "ENSG00000123329"; transcript_id "G2015.8";
chr12	PacBio	exon	57477785	57477884	.	-	.	gene_id "ENSG00000123329"; transcript_id "G2015.8";
chr12	PacBio	CDS	57475235	57475615	.	-	.	gene_id "ENSG00000123329"; transcript_id "G2015.8";
chr12	PacBio	CDS	57475833	57475931	.	-	.	gene_id "ENSG00000123329"; transcript_id "G2015.8";
chr12	PacBio	CDS	57476071	57476166	.	-	.	gene_id "ENSG00000123329"; transcript_id "G2015.8";
chr12	PacBio	CDS	57476364	57476454	.	-	.	gene_id "ENSG00000123329"; transcript_id "G2015.8";
chr12	PacBio	CDS	57476590	57476651	.	-	.	gene_id "ENSG00000123329"; transcript_id "G2015.8";
chr12	PacBio	CDS	57476871	57476963	.	-	.	gene_id "ENSG00000123329"; transcript_id "G2015.8";
chr12	PacBio	CDS	57477156	57477269	.	-	.	gene_id "ENSG00000123329"; transcript_id "G2015.8";
chr12	PacBio	CDS	57477459	57477662	.	-	.	gene_id "ENSG00000123329"; transcript_id "G2015.8";
chr12	PacBio	transcript	57472264	57477867	.	-	.	gene_id "ENSG00000123329"; transcript_id "G2015.10";
chr12	PacBio	exon	57472264	57472688	.	-	.	gene_id "ENSG00000123329"; transcript_id "G2015.10";
chr12	PacBio	exon	57473603	57473708	.	-	.	gene_id "ENSG00000123329"; transcript_id "G2015.10";
chr12	PacBio	exon	57474042	57474176	.	-	.	gene_id "ENSG00000123329"; transcript_id "G2015.10";
chr12	PacBio	exon	57474423	57474476	.	-	.	gene_id "ENSG00000123329"; transcript_id "G2015.10";
chr12	PacBio	exon	57474626	57474703	.	-	.	gene_id "ENSG00000123329"; transcript_id "G2015.10";
chr12	PacBio	exon	57474875	57474973	.	-	.	gene_id "ENSG00000123329"; transcript_id "G2015.10";
chr12	PacBio	exon	57475291	57475398	.	-	.	gene_id "ENSG00000123329"; transcript_id "G2015.10";
chr12	PacBio	exon	57475483	57475615	.	-	.	gene_id "ENSG00000123329"; transcript_id "G2015.10";
chr12	PacBio	exon	57475833	57475931	.	-	.	gene_id "ENSG00000123329"; transcript_id "G2015.10";
chr12	PacBio	exon	57476071	57476166	.	-	.	gene_id "ENSG00000123329"; transcript_id "G2015.10";
chr12	PacBio	exon	57476364	57476454	.	-	.	gene_id "ENSG00000123329"; transcript_id "G2015.10";
chr12	PacBio	exon	57476590	57476651	.	-	.	gene_id "ENSG00000123329"; transcript_id "G2015.10";
chr12	PacBio	exon	57476871	57476963	.	-	.	gene_id "ENSG00000123329"; transcript_id "G2015.10";
chr12	PacBio	exon	57477156	57477269	.	-	.	gene_id "ENSG00000123329"; transcript_id "G2015.10";
chr12	PacBio	exon	57477459	57477680	.	-	.	gene_id "ENSG00000123329"; transcript_id "G2015.10";
chr12	PacBio	exon	57477785	57477867	.	-	.	gene_id "ENSG00000123329"; transcript_id "G2015.10";
chr12	PacBio	CDS	57472517	57472688	.	-	.	gene_id "ENSG00000123329"; transcript_id "G2015.10";
chr12	PacBio	CDS	57473603	57473708	.	-	.	gene_id "ENSG00000123329"; transcript_id "G2015.10";
chr12	PacBio	CDS	57474042	57474176	.	-	.	gene_id "ENSG00000123329"; transcript_id "G2015.10";
chr12	PacBio	CDS	57474423	57474476	.	-	.	gene_id "ENSG00000123329"; transcript_id "G2015.10";
chr12	PacBio	CDS	57474626	57474703	.	-	.	gene_id "ENSG00000123329"; transcript_id "G2015.10";
chr12	PacBio	CDS	57474875	57474973	.	-	.	gene_id "ENSG00000123329"; transcript_id "G2015.10";
chr12	PacBio	CDS	57475291	57475398	.	-	.	gene_id "ENSG00000123329"; transcript_id "G2015.10";
chr12	PacBio	CDS	57475483	57475615	.	-	.	gene_id "ENSG00000123329"; transcript_id "G2015.10";
chr12	PacBio	CDS	57475833	57475931	.	-	.	gene_id "ENSG00000123329"; transcript_id "G2015.10";
chr12	PacBio	CDS	57476071	57476166	.	-	.	gene_id "ENSG00000123329"; transcript_id "G2015.10";
chr12	PacBio	CDS	57476364	57476454	.	-	.	gene_id "ENSG00000123329"; transcript_id "G2015.10";
chr12	PacBio	CDS	57476590	57476651	.	-	.	gene_id "ENSG00000123329"; transcript_id "G2015.10";
chr12	PacBio	CDS	57476871	57476963	.	-	.	gene_id "ENSG00000123329"; transcript_id "G2015.10";
chr12	PacBio	CDS	57477156	57477269	.	-	.	gene_id "ENSG00000123329"; transcript_id "G2015.10";
chr12	PacBio	CDS	57477459	57477662	.	-	.	gene_id "ENSG00000123329"; transcript_id "G2015.10";
chr12	PacBio	transcript	57472264	57477885	.	-	.	gene_id "ENSG00000123329"; transcript_id "G2015.11";
chr12	PacBio	exon	57472264	57472688	.	-	.	gene_id "ENSG00000123329"; transcript_id "G2015.11";
chr12	PacBio	exon	57474042	57474173	.	-	.	gene_id "ENSG00000123329"; transcript_id "G2015.11";
chr12	PacBio	exon	57474423	57474476	.	-	.	gene_id "ENSG00000123329"; transcript_id "G2015.11";
chr12	PacBio	exon	57474626	57474703	.	-	.	gene_id "ENSG00000123329"; transcript_id "G2015.11";
chr12	PacBio	exon	57474875	57474973	.	-	.	gene_id "ENSG00000123329"; transcript_id "G2015.11";
chr12	PacBio	exon	57475291	57475398	.	-	.	gene_id "ENSG00000123329"; transcript_id "G2015.11";
chr12	PacBio	exon	57475483	57475615	.	-	.	gene_id "ENSG00000123329"; transcript_id "G2015.11";
chr12	PacBio	exon	57475833	57475931	.	-	.	gene_id "ENSG00000123329"; transcript_id "G2015.11";
chr12	PacBio	exon	57476071	57476166	.	-	.	gene_id "ENSG00000123329"; transcript_id "G2015.11";
chr12	PacBio	exon	57476364	57476454	.	-	.	gene_id "ENSG00000123329"; transcript_id "G2015.11";
chr12	PacBio	exon	57476590	57476963	.	-	.	gene_id "ENSG00000123329"; transcript_id "G2015.11";
chr12	PacBio	exon	57477156	57477269	.	-	.	gene_id "ENSG00000123329"; transcript_id "G2015.11";
chr12	PacBio	exon	57477459	57477680	.	-	.	gene_id "ENSG00000123329"; transcript_id "G2015.11";
chr12	PacBio	exon	57477785	57477885	.	-	.	gene_id "ENSG00000123329"; transcript_id "G2015.11";
chr12	PacBio	CDS	57472684	57472688	.	-	.	gene_id "ENSG00000123329"; transcript_id "G2015.11";
chr12	PacBio	CDS	57474042	57474173	.	-	.	gene_id "ENSG00000123329"; transcript_id "G2015.11";
chr12	PacBio	CDS	57474423	57474476	.	-	.	gene_id "ENSG00000123329"; transcript_id "G2015.11";
chr12	PacBio	CDS	57474626	57474703	.	-	.	gene_id "ENSG00000123329"; transcript_id "G2015.11";
chr12	PacBio	CDS	57474875	57474973	.	-	.	gene_id "ENSG00000123329"; transcript_id "G2015.11";
chr12	PacBio	CDS	57475291	57475398	.	-	.	gene_id "ENSG00000123329"; transcript_id "G2015.11";
chr12	PacBio	CDS	57475483	57475615	.	-	.	gene_id "ENSG00000123329"; transcript_id "G2015.11";
chr12	PacBio	CDS	57475833	57475931	.	-	.	gene_id "ENSG00000123329"; transcript_id "G2015.11";
chr12	PacBio	CDS	57476071	57476166	.	-	.	gene_id "ENSG00000123329"; transcript_id "G2015.11";
chr12	PacBio	CDS	57476364	57476454	.	-	.	gene_id "ENSG00000123329"; transcript_id "G2015.11";
chr12	PacBio	CDS	57476590	57476624	.	-	.	gene_id "ENSG00000123329"; transcript_id "G2015.11";
chr12	PacBio	transcript	57472265	57477857	.	-	.	gene_id "ENSG00000123329"; transcript_id "G2015.12";
chr12	PacBio	exon	57472265	57472688	.	-	.	gene_id "ENSG00000123329"; transcript_id "G2015.12";
chr12	PacBio	exon	57473603	57473708	.	-	.	gene_id "ENSG00000123329"; transcript_id "G2015.12";
chr12	PacBio	exon	57474042	57474176	.	-	.	gene_id "ENSG00000123329"; transcript_id "G2015.12";
chr12	PacBio	exon	57474423	57474476	.	-	.	gene_id "ENSG00000123329"; transcript_id "G2015.12";
chr12	PacBio	exon	57474626	57474703	.	-	.	gene_id "ENSG00000123329"; transcript_id "G2015.12";
chr12	PacBio	exon	57474875	57474973	.	-	.	gene_id "ENSG00000123329"; transcript_id "G2015.12";
chr12	PacBio	exon	57475291	57475398	.	-	.	gene_id "ENSG00000123329"; transcript_id "G2015.12";
chr12	PacBio	exon	57475483	57475931	.	-	.	gene_id "ENSG00000123329"; transcript_id "G2015.12";
chr12	PacBio	exon	57476071	57476166	.	-	.	gene_id "ENSG00000123329"; transcript_id "G2015.12";
chr12	PacBio	exon	57476364	57476454	.	-	.	gene_id "ENSG00000123329"; transcript_id "G2015.12";
chr12	PacBio	exon	57476590	57476963	.	-	.	gene_id "ENSG00000123329"; transcript_id "G2015.12";
chr12	PacBio	exon	57477156	57477269	.	-	.	gene_id "ENSG00000123329"; transcript_id "G2015.12";
chr12	PacBio	exon	57477459	57477680	.	-	.	gene_id "ENSG00000123329"; transcript_id "G2015.12";
chr12	PacBio	exon	57477785	57477857	.	-	.	gene_id "ENSG00000123329"; transcript_id "G2015.12";
chr12	PacBio	CDS	57476682	57476963	.	-	.	gene_id "ENSG00000123329"; transcript_id "G2015.12";
chr12	PacBio	CDS	57477156	57477269	.	-	.	gene_id "ENSG00000123329"; transcript_id "G2015.12";
chr12	PacBio	CDS	57477459	57477662	.	-	.	gene_id "ENSG00000123329"; transcript_id "G2015.12";
chr12	PacBio	transcript	57472266	57479617	.	-	.	gene_id "ENSG00000123329"; transcript_id "G2015.13";
chr12	PacBio	exon	57472266	57472688	.	-	.	gene_id "ENSG00000123329"; transcript_id "G2015.13";
chr12	PacBio	exon	57473603	57473708	.	-	.	gene_id "ENSG00000123329"; transcript_id "G2015.13";
chr12	PacBio	exon	57474042	57474176	.	-	.	gene_id "ENSG00000123329"; transcript_id "G2015.13";
chr12	PacBio	exon	57474423	57474476	.	-	.	gene_id "ENSG00000123329"; transcript_id "G2015.13";
chr12	PacBio	exon	57474626	57474703	.	-	.	gene_id "ENSG00000123329"; transcript_id "G2015.13";
chr12	PacBio	exon	57474875	57474973	.	-	.	gene_id "ENSG00000123329"; transcript_id "G2015.13";
chr12	PacBio	exon	57475291	57475615	.	-	.	gene_id "ENSG00000123329"; transcript_id "G2015.13";
chr12	PacBio	exon	57475833	57475931	.	-	.	gene_id "ENSG00000123329"; transcript_id "G2015.13";
chr12	PacBio	exon	57476071	57476166	.	-	.	gene_id "ENSG00000123329"; transcript_id "G2015.13";
chr12	PacBio	exon	57476364	57476454	.	-	.	gene_id "ENSG00000123329"; transcript_id "G2015.13";
chr12	PacBio	exon	57476590	57476651	.	-	.	gene_id "ENSG00000123329"; transcript_id "G2015.13";
chr12	PacBio	exon	57476871	57476963	.	-	.	gene_id "ENSG00000123329"; transcript_id "G2015.13";
chr12	PacBio	exon	57477156	57477269	.	-	.	gene_id "ENSG00000123329"; transcript_id "G2015.13";
chr12	PacBio	exon	57477459	57477680	.	-	.	gene_id "ENSG00000123329"; transcript_id "G2015.13";
chr12	PacBio	exon	57478540	57478757	.	-	.	gene_id "ENSG00000123329"; transcript_id "G2015.13";
chr12	PacBio	exon	57479091	57479617	.	-	.	gene_id "ENSG00000123329"; transcript_id "G2015.13";
chr12	PacBio	CDS	57472517	57472688	.	-	.	gene_id "ENSG00000123329"; transcript_id "G2015.13";
chr12	PacBio	CDS	57473603	57473708	.	-	.	gene_id "ENSG00000123329"; transcript_id "G2015.13";
chr12	PacBio	CDS	57474042	57474176	.	-	.	gene_id "ENSG00000123329"; transcript_id "G2015.13";
chr12	PacBio	CDS	57474423	57474476	.	-	.	gene_id "ENSG00000123329"; transcript_id "G2015.13";
chr12	PacBio	CDS	57474626	57474703	.	-	.	gene_id "ENSG00000123329"; transcript_id "G2015.13";
chr12	PacBio	CDS	57474875	57474973	.	-	.	gene_id "ENSG00000123329"; transcript_id "G2015.13";
chr12	PacBio	CDS	57475291	57475615	.	-	.	gene_id "ENSG00000123329"; transcript_id "G2015.13";
chr12	PacBio	CDS	57475833	57475931	.	-	.	gene_id "ENSG00000123329"; transcript_id "G2015.13";
chr12	PacBio	CDS	57476071	57476166	.	-	.	gene_id "ENSG00000123329"; transcript_id "G2015.13";
chr12	PacBio	CDS	57476364	57476454	.	-	.	gene_id "ENSG00000123329"; transcript_id "G2015.13";
chr12	PacBio	CDS	57476590	57476651	.	-	.	gene_id "ENSG00000123329"; transcript_id "G2015.13";
chr12	PacBio	CDS	57476871	57476963	.	-	.	gene_id "ENSG00000123329"; transcript_id "G2015.13";
chr12	PacBio	CDS	57477156	57477269	.	-	.	gene_id "ENSG00000123329"; transcript_id "G2015.13";
chr12	PacBio	CDS	57477459	57477680	.	-	.	gene_id "ENSG00000123329"; transcript_id "G2015.13";
chr12	PacBio	CDS	57478540	57478757	.	-	.	gene_id "ENSG00000123329"; transcript_id "G2015.13";
chr12	PacBio	CDS	57479091	57479406	.	-	.	gene_id "ENSG00000123329"; transcript_id "G2015.13";
chr12	PacBio	transcript	57472413	57477867	.	-	.	gene_id "ENSG00000123329"; transcript_id "G2015.14";
chr12	PacBio	exon	57472413	57472688	.	-	.	gene_id "ENSG00000123329"; transcript_id "G2015.14";
chr12	PacBio	exon	57474042	57474176	.	-	.	gene_id "ENSG00000123329"; transcript_id "G2015.14";
chr12	PacBio	exon	57474423	57474476	.	-	.	gene_id "ENSG00000123329"; transcript_id "G2015.14";
chr12	PacBio	exon	57474626	57474703	.	-	.	gene_id "ENSG00000123329"; transcript_id "G2015.14";
chr12	PacBio	exon	57474875	57474973	.	-	.	gene_id "ENSG00000123329"; transcript_id "G2015.14";
chr12	PacBio	exon	57475291	57475398	.	-	.	gene_id "ENSG00000123329"; transcript_id "G2015.14";
chr12	PacBio	exon	57475483	57475615	.	-	.	gene_id "ENSG00000123329"; transcript_id "G2015.14";
chr12	PacBio	exon	57475833	57475931	.	-	.	gene_id "ENSG00000123329"; transcript_id "G2015.14";
chr12	PacBio	exon	57476071	57476166	.	-	.	gene_id "ENSG00000123329"; transcript_id "G2015.14";
chr12	PacBio	exon	57476364	57476454	.	-	.	gene_id "ENSG00000123329"; transcript_id "G2015.14";
chr12	PacBio	exon	57476590	57476651	.	-	.	gene_id "ENSG00000123329"; transcript_id "G2015.14";
chr12	PacBio	exon	57476871	57476963	.	-	.	gene_id "ENSG00000123329"; transcript_id "G2015.14";
chr12	PacBio	exon	57477156	57477269	.	-	.	gene_id "ENSG00000123329"; transcript_id "G2015.14";
chr12	PacBio	exon	57477459	57477680	.	-	.	gene_id "ENSG00000123329"; transcript_id "G2015.14";
chr12	PacBio	exon	57477785	57477867	.	-	.	gene_id "ENSG00000123329"; transcript_id "G2015.14";
chr12	PacBio	CDS	57472684	57472688	.	-	.	gene_id "ENSG00000123329"; transcript_id "G2015.14";
chr12	PacBio	CDS	57474042	57474176	.	-	.	gene_id "ENSG00000123329"; transcript_id "G2015.14";
chr12	PacBio	CDS	57474423	57474476	.	-	.	gene_id "ENSG00000123329"; transcript_id "G2015.14";
chr12	PacBio	CDS	57474626	57474703	.	-	.	gene_id "ENSG00000123329"; transcript_id "G2015.14";
chr12	PacBio	CDS	57474875	57474973	.	-	.	gene_id "ENSG00000123329"; transcript_id "G2015.14";
chr12	PacBio	CDS	57475291	57475398	.	-	.	gene_id "ENSG00000123329"; transcript_id "G2015.14";
chr12	PacBio	CDS	57475483	57475615	.	-	.	gene_id "ENSG00000123329"; transcript_id "G2015.14";
chr12	PacBio	CDS	57475833	57475931	.	-	.	gene_id "ENSG00000123329"; transcript_id "G2015.14";
chr12	PacBio	CDS	57476071	57476166	.	-	.	gene_id "ENSG00000123329"; transcript_id "G2015.14";
chr12	PacBio	CDS	57476364	57476454	.	-	.	gene_id "ENSG00000123329"; transcript_id "G2015.14";
chr12	PacBio	CDS	57476590	57476651	.	-	.	gene_id "ENSG00000123329"; transcript_id "G2015.14";
chr12	PacBio	CDS	57476871	57476963	.	-	.	gene_id "ENSG00000123329"; transcript_id "G2015.14";
chr12	PacBio	CDS	57477156	57477269	.	-	.	gene_id "ENSG00000123329"; transcript_id "G2015.14";
chr12	PacBio	CDS	57477459	57477662	.	-	.	gene_id "ENSG00000123329"; transcript_id "G2015.14";
chr12	PacBio	transcript	57488019	57516650	.	+	.	gene_id "ENSG00000166986"; transcript_id "G2016.1";
chr12	PacBio	exon	57488019	57488199	.	+	.	gene_id "ENSG00000166986"; transcript_id "G2016.1";
chr12	PacBio	exon	57489019	57489109	.	+	.	gene_id "ENSG00000166986"; transcript_id "G2016.1";
chr12	PacBio	exon	57489267	57489345	.	+	.	gene_id "ENSG00000166986"; transcript_id "G2016.1";
chr12	PacBio	exon	57489424	57489558	.	+	.	gene_id "ENSG00000166986"; transcript_id "G2016.1";
chr12	PacBio	exon	57489896	57489971	.	+	.	gene_id "ENSG00000166986"; transcript_id "G2016.1";
chr12	PacBio	exon	57490207	57490379	.	+	.	gene_id "ENSG00000166986"; transcript_id "G2016.1";
chr12	PacBio	exon	57490538	57490644	.	+	.	gene_id "ENSG00000166986"; transcript_id "G2016.1";
chr12	PacBio	exon	57498157	57498273	.	+	.	gene_id "ENSG00000166986"; transcript_id "G2016.1";
chr12	PacBio	exon	57498420	57498623	.	+	.	gene_id "ENSG00000166986"; transcript_id "G2016.1";
chr12	PacBio	exon	57500321	57500522	.	+	.	gene_id "ENSG00000166986"; transcript_id "G2016.1";
chr12	PacBio	exon	57504225	57504299	.	+	.	gene_id "ENSG00000166986"; transcript_id "G2016.1";
chr12	PacBio	exon	57511698	57511868	.	+	.	gene_id "ENSG00000166986"; transcript_id "G2016.1";
chr12	PacBio	exon	57512008	57512103	.	+	.	gene_id "ENSG00000166986"; transcript_id "G2016.1";
chr12	PacBio	exon	57512236	57512964	.	+	.	gene_id "ENSG00000166986"; transcript_id "G2016.1";
chr12	PacBio	exon	57514720	57514851	.	+	.	gene_id "ENSG00000166986"; transcript_id "G2016.1";
chr12	PacBio	exon	57514954	57515058	.	+	.	gene_id "ENSG00000166986"; transcript_id "G2016.1";
chr12	PacBio	exon	57515150	57515336	.	+	.	gene_id "ENSG00000166986"; transcript_id "G2016.1";
chr12	PacBio	exon	57515920	57516337	.	+	.	gene_id "ENSG00000166986"; transcript_id "G2016.1";
chr12	PacBio	exon	57516435	57516650	.	+	.	gene_id "ENSG00000166986"; transcript_id "G2016.1";
chr12	PacBio	CDS	57488091	57488199	.	+	.	gene_id "ENSG00000166986"; transcript_id "G2016.1";
chr12	PacBio	CDS	57489019	57489109	.	+	.	gene_id "ENSG00000166986"; transcript_id "G2016.1";
chr12	PacBio	CDS	57489267	57489345	.	+	.	gene_id "ENSG00000166986"; transcript_id "G2016.1";
chr12	PacBio	CDS	57489424	57489558	.	+	.	gene_id "ENSG00000166986"; transcript_id "G2016.1";
chr12	PacBio	CDS	57489896	57489971	.	+	.	gene_id "ENSG00000166986"; transcript_id "G2016.1";
chr12	PacBio	CDS	57490207	57490379	.	+	.	gene_id "ENSG00000166986"; transcript_id "G2016.1";
chr12	PacBio	CDS	57490538	57490644	.	+	.	gene_id "ENSG00000166986"; transcript_id "G2016.1";
chr12	PacBio	CDS	57498157	57498273	.	+	.	gene_id "ENSG00000166986"; transcript_id "G2016.1";
chr12	PacBio	CDS	57498420	57498623	.	+	.	gene_id "ENSG00000166986"; transcript_id "G2016.1";
chr12	PacBio	CDS	57500321	57500522	.	+	.	gene_id "ENSG00000166986"; transcript_id "G2016.1";
chr12	PacBio	CDS	57504225	57504299	.	+	.	gene_id "ENSG00000166986"; transcript_id "G2016.1";
chr12	PacBio	CDS	57511698	57511868	.	+	.	gene_id "ENSG00000166986"; transcript_id "G2016.1";
chr12	PacBio	CDS	57512008	57512103	.	+	.	gene_id "ENSG00000166986"; transcript_id "G2016.1";
chr12	PacBio	CDS	57512236	57512391	.	+	.	gene_id "ENSG00000166986"; transcript_id "G2016.1";
chr12	PacBio	transcript	57488024	57516654	.	+	.	gene_id "ENSG00000166986"; transcript_id "G2016.2";
chr12	PacBio	exon	57488024	57488199	.	+	.	gene_id "ENSG00000166986"; transcript_id "G2016.2";
chr12	PacBio	exon	57489019	57489109	.	+	.	gene_id "ENSG00000166986"; transcript_id "G2016.2";
chr12	PacBio	exon	57489267	57489345	.	+	.	gene_id "ENSG00000166986"; transcript_id "G2016.2";
chr12	PacBio	exon	57489424	57489558	.	+	.	gene_id "ENSG00000166986"; transcript_id "G2016.2";
chr12	PacBio	exon	57489896	57489971	.	+	.	gene_id "ENSG00000166986"; transcript_id "G2016.2";
chr12	PacBio	exon	57490207	57490379	.	+	.	gene_id "ENSG00000166986"; transcript_id "G2016.2";
chr12	PacBio	exon	57490538	57490644	.	+	.	gene_id "ENSG00000166986"; transcript_id "G2016.2";
chr12	PacBio	exon	57498157	57498273	.	+	.	gene_id "ENSG00000166986"; transcript_id "G2016.2";
chr12	PacBio	exon	57498420	57498623	.	+	.	gene_id "ENSG00000166986"; transcript_id "G2016.2";
chr12	PacBio	exon	57500321	57500522	.	+	.	gene_id "ENSG00000166986"; transcript_id "G2016.2";
chr12	PacBio	exon	57504225	57504299	.	+	.	gene_id "ENSG00000166986"; transcript_id "G2016.2";
chr12	PacBio	exon	57511698	57511868	.	+	.	gene_id "ENSG00000166986"; transcript_id "G2016.2";
chr12	PacBio	exon	57512008	57512103	.	+	.	gene_id "ENSG00000166986"; transcript_id "G2016.2";
chr12	PacBio	exon	57512236	57512353	.	+	.	gene_id "ENSG00000166986"; transcript_id "G2016.2";
chr12	PacBio	exon	57512751	57512964	.	+	.	gene_id "ENSG00000166986"; transcript_id "G2016.2";
chr12	PacBio	exon	57514720	57514851	.	+	.	gene_id "ENSG00000166986"; transcript_id "G2016.2";
chr12	PacBio	exon	57514954	57515058	.	+	.	gene_id "ENSG00000166986"; transcript_id "G2016.2";
chr12	PacBio	exon	57515150	57515336	.	+	.	gene_id "ENSG00000166986"; transcript_id "G2016.2";
chr12	PacBio	exon	57515920	57515991	.	+	.	gene_id "ENSG00000166986"; transcript_id "G2016.2";
chr12	PacBio	exon	57516245	57516337	.	+	.	gene_id "ENSG00000166986"; transcript_id "G2016.2";
chr12	PacBio	exon	57516435	57516654	.	+	.	gene_id "ENSG00000166986"; transcript_id "G2016.2";
chr12	PacBio	CDS	57488091	57488199	.	+	.	gene_id "ENSG00000166986"; transcript_id "G2016.2";
chr12	PacBio	CDS	57489019	57489109	.	+	.	gene_id "ENSG00000166986"; transcript_id "G2016.2";
chr12	PacBio	CDS	57489267	57489345	.	+	.	gene_id "ENSG00000166986"; transcript_id "G2016.2";
chr12	PacBio	CDS	57489424	57489558	.	+	.	gene_id "ENSG00000166986"; transcript_id "G2016.2";
chr12	PacBio	CDS	57489896	57489971	.	+	.	gene_id "ENSG00000166986"; transcript_id "G2016.2";
chr12	PacBio	CDS	57490207	57490379	.	+	.	gene_id "ENSG00000166986"; transcript_id "G2016.2";
chr12	PacBio	CDS	57490538	57490644	.	+	.	gene_id "ENSG00000166986"; transcript_id "G2016.2";
chr12	PacBio	CDS	57498157	57498273	.	+	.	gene_id "ENSG00000166986"; transcript_id "G2016.2";
chr12	PacBio	CDS	57498420	57498623	.	+	.	gene_id "ENSG00000166986"; transcript_id "G2016.2";
chr12	PacBio	CDS	57500321	57500522	.	+	.	gene_id "ENSG00000166986"; transcript_id "G2016.2";
chr12	PacBio	CDS	57504225	57504299	.	+	.	gene_id "ENSG00000166986"; transcript_id "G2016.2";
chr12	PacBio	CDS	57511698	57511868	.	+	.	gene_id "ENSG00000166986"; transcript_id "G2016.2";
chr12	PacBio	CDS	57512008	57512103	.	+	.	gene_id "ENSG00000166986"; transcript_id "G2016.2";
chr12	PacBio	CDS	57512236	57512353	.	+	.	gene_id "ENSG00000166986"; transcript_id "G2016.2";
chr12	PacBio	CDS	57512751	57512964	.	+	.	gene_id "ENSG00000166986"; transcript_id "G2016.2";
chr12	PacBio	CDS	57514720	57514851	.	+	.	gene_id "ENSG00000166986"; transcript_id "G2016.2";
chr12	PacBio	CDS	57514954	57515058	.	+	.	gene_id "ENSG00000166986"; transcript_id "G2016.2";
chr12	PacBio	CDS	57515150	57515336	.	+	.	gene_id "ENSG00000166986"; transcript_id "G2016.2";
chr12	PacBio	CDS	57515920	57515991	.	+	.	gene_id "ENSG00000166986"; transcript_id "G2016.2";
chr12	PacBio	CDS	57516245	57516337	.	+	.	gene_id "ENSG00000166986"; transcript_id "G2016.2";
chr12	PacBio	CDS	57516435	57516581	.	+	.	gene_id "ENSG00000166986"; transcript_id "G2016.2";
chr12	PacBio	transcript	57488042	57516330	.	+	.	gene_id "ENSG00000166986"; transcript_id "G2016.4";
chr12	PacBio	exon	57488042	57488199	.	+	.	gene_id "ENSG00000166986"; transcript_id "G2016.4";
chr12	PacBio	exon	57489019	57489109	.	+	.	gene_id "ENSG00000166986"; transcript_id "G2016.4";
chr12	PacBio	exon	57489267	57489345	.	+	.	gene_id "ENSG00000166986"; transcript_id "G2016.4";
chr12	PacBio	exon	57489424	57489558	.	+	.	gene_id "ENSG00000166986"; transcript_id "G2016.4";
chr12	PacBio	exon	57489896	57489971	.	+	.	gene_id "ENSG00000166986"; transcript_id "G2016.4";
chr12	PacBio	exon	57490207	57490379	.	+	.	gene_id "ENSG00000166986"; transcript_id "G2016.4";
chr12	PacBio	exon	57490538	57490644	.	+	.	gene_id "ENSG00000166986"; transcript_id "G2016.4";
chr12	PacBio	exon	57498157	57498273	.	+	.	gene_id "ENSG00000166986"; transcript_id "G2016.4";
chr12	PacBio	exon	57498420	57498623	.	+	.	gene_id "ENSG00000166986"; transcript_id "G2016.4";
chr12	PacBio	exon	57500321	57500522	.	+	.	gene_id "ENSG00000166986"; transcript_id "G2016.4";
chr12	PacBio	exon	57504225	57504299	.	+	.	gene_id "ENSG00000166986"; transcript_id "G2016.4";
chr12	PacBio	exon	57511698	57511868	.	+	.	gene_id "ENSG00000166986"; transcript_id "G2016.4";
chr12	PacBio	exon	57512008	57512103	.	+	.	gene_id "ENSG00000166986"; transcript_id "G2016.4";
chr12	PacBio	exon	57512236	57512353	.	+	.	gene_id "ENSG00000166986"; transcript_id "G2016.4";
chr12	PacBio	exon	57512751	57512964	.	+	.	gene_id "ENSG00000166986"; transcript_id "G2016.4";
chr12	PacBio	exon	57514720	57514851	.	+	.	gene_id "ENSG00000166986"; transcript_id "G2016.4";
chr12	PacBio	exon	57514954	57515058	.	+	.	gene_id "ENSG00000166986"; transcript_id "G2016.4";
chr12	PacBio	exon	57515150	57515336	.	+	.	gene_id "ENSG00000166986"; transcript_id "G2016.4";
chr12	PacBio	exon	57515920	57515991	.	+	.	gene_id "ENSG00000166986"; transcript_id "G2016.4";
chr12	PacBio	exon	57516245	57516330	.	+	.	gene_id "ENSG00000166986"; transcript_id "G2016.4";
chr12	PacBio	CDS	57488091	57488199	.	+	.	gene_id "ENSG00000166986"; transcript_id "G2016.4";
chr12	PacBio	CDS	57489019	57489109	.	+	.	gene_id "ENSG00000166986"; transcript_id "G2016.4";
chr12	PacBio	CDS	57489267	57489345	.	+	.	gene_id "ENSG00000166986"; transcript_id "G2016.4";
chr12	PacBio	CDS	57489424	57489558	.	+	.	gene_id "ENSG00000166986"; transcript_id "G2016.4";
chr12	PacBio	CDS	57489896	57489971	.	+	.	gene_id "ENSG00000166986"; transcript_id "G2016.4";
chr12	PacBio	CDS	57490207	57490379	.	+	.	gene_id "ENSG00000166986"; transcript_id "G2016.4";
chr12	PacBio	CDS	57490538	57490644	.	+	.	gene_id "ENSG00000166986"; transcript_id "G2016.4";
chr12	PacBio	CDS	57498157	57498273	.	+	.	gene_id "ENSG00000166986"; transcript_id "G2016.4";
chr12	PacBio	CDS	57498420	57498623	.	+	.	gene_id "ENSG00000166986"; transcript_id "G2016.4";
chr12	PacBio	CDS	57500321	57500522	.	+	.	gene_id "ENSG00000166986"; transcript_id "G2016.4";
chr12	PacBio	CDS	57504225	57504299	.	+	.	gene_id "ENSG00000166986"; transcript_id "G2016.4";
chr12	PacBio	CDS	57511698	57511868	.	+	.	gene_id "ENSG00000166986"; transcript_id "G2016.4";
chr12	PacBio	CDS	57512008	57512103	.	+	.	gene_id "ENSG00000166986"; transcript_id "G2016.4";
chr12	PacBio	CDS	57512236	57512353	.	+	.	gene_id "ENSG00000166986"; transcript_id "G2016.4";
chr12	PacBio	CDS	57512751	57512964	.	+	.	gene_id "ENSG00000166986"; transcript_id "G2016.4";
chr12	PacBio	CDS	57514720	57514851	.	+	.	gene_id "ENSG00000166986"; transcript_id "G2016.4";
chr12	PacBio	CDS	57514954	57515058	.	+	.	gene_id "ENSG00000166986"; transcript_id "G2016.4";
chr12	PacBio	CDS	57515150	57515336	.	+	.	gene_id "ENSG00000166986"; transcript_id "G2016.4";
chr12	PacBio	CDS	57515920	57515991	.	+	.	gene_id "ENSG00000166986"; transcript_id "G2016.4";
chr12	PacBio	CDS	57516245	57516328	.	+	.	gene_id "ENSG00000166986"; transcript_id "G2016.4";
chr12	PacBio	transcript	57488042	57516652	.	+	.	gene_id "ENSG00000166986"; transcript_id "G2016.5";
chr12	PacBio	exon	57488042	57488199	.	+	.	gene_id "ENSG00000166986"; transcript_id "G2016.5";
chr12	PacBio	exon	57489019	57489109	.	+	.	gene_id "ENSG00000166986"; transcript_id "G2016.5";
chr12	PacBio	exon	57489267	57489345	.	+	.	gene_id "ENSG00000166986"; transcript_id "G2016.5";
chr12	PacBio	exon	57489424	57489558	.	+	.	gene_id "ENSG00000166986"; transcript_id "G2016.5";
chr12	PacBio	exon	57489896	57489971	.	+	.	gene_id "ENSG00000166986"; transcript_id "G2016.5";
chr12	PacBio	exon	57490207	57490379	.	+	.	gene_id "ENSG00000166986"; transcript_id "G2016.5";
chr12	PacBio	exon	57490538	57490644	.	+	.	gene_id "ENSG00000166986"; transcript_id "G2016.5";
chr12	PacBio	exon	57498157	57498273	.	+	.	gene_id "ENSG00000166986"; transcript_id "G2016.5";
chr12	PacBio	exon	57498420	57498623	.	+	.	gene_id "ENSG00000166986"; transcript_id "G2016.5";
chr12	PacBio	exon	57500321	57500522	.	+	.	gene_id "ENSG00000166986"; transcript_id "G2016.5";
chr12	PacBio	exon	57504225	57504299	.	+	.	gene_id "ENSG00000166986"; transcript_id "G2016.5";
chr12	PacBio	exon	57511698	57511868	.	+	.	gene_id "ENSG00000166986"; transcript_id "G2016.5";
chr12	PacBio	exon	57512008	57512964	.	+	.	gene_id "ENSG00000166986"; transcript_id "G2016.5";
chr12	PacBio	exon	57514720	57514851	.	+	.	gene_id "ENSG00000166986"; transcript_id "G2016.5";
chr12	PacBio	exon	57514954	57515058	.	+	.	gene_id "ENSG00000166986"; transcript_id "G2016.5";
chr12	PacBio	exon	57515150	57515336	.	+	.	gene_id "ENSG00000166986"; transcript_id "G2016.5";
chr12	PacBio	exon	57515920	57515991	.	+	.	gene_id "ENSG00000166986"; transcript_id "G2016.5";
chr12	PacBio	exon	57516245	57516337	.	+	.	gene_id "ENSG00000166986"; transcript_id "G2016.5";
chr12	PacBio	exon	57516435	57516652	.	+	.	gene_id "ENSG00000166986"; transcript_id "G2016.5";
chr12	PacBio	CDS	57488091	57488199	.	+	.	gene_id "ENSG00000166986"; transcript_id "G2016.5";
chr12	PacBio	CDS	57489019	57489109	.	+	.	gene_id "ENSG00000166986"; transcript_id "G2016.5";
chr12	PacBio	CDS	57489267	57489345	.	+	.	gene_id "ENSG00000166986"; transcript_id "G2016.5";
chr12	PacBio	CDS	57489424	57489558	.	+	.	gene_id "ENSG00000166986"; transcript_id "G2016.5";
chr12	PacBio	CDS	57489896	57489971	.	+	.	gene_id "ENSG00000166986"; transcript_id "G2016.5";
chr12	PacBio	CDS	57490207	57490379	.	+	.	gene_id "ENSG00000166986"; transcript_id "G2016.5";
chr12	PacBio	CDS	57490538	57490644	.	+	.	gene_id "ENSG00000166986"; transcript_id "G2016.5";
chr12	PacBio	CDS	57498157	57498273	.	+	.	gene_id "ENSG00000166986"; transcript_id "G2016.5";
chr12	PacBio	CDS	57498420	57498623	.	+	.	gene_id "ENSG00000166986"; transcript_id "G2016.5";
chr12	PacBio	CDS	57500321	57500522	.	+	.	gene_id "ENSG00000166986"; transcript_id "G2016.5";
chr12	PacBio	CDS	57504225	57504299	.	+	.	gene_id "ENSG00000166986"; transcript_id "G2016.5";
chr12	PacBio	CDS	57511698	57511868	.	+	.	gene_id "ENSG00000166986"; transcript_id "G2016.5";
chr12	PacBio	CDS	57512008	57512142	.	+	.	gene_id "ENSG00000166986"; transcript_id "G2016.5";
chr12	PacBio	transcript	57488050	57516651	.	+	.	gene_id "ENSG00000166986"; transcript_id "G2016.6";
chr12	PacBio	exon	57488050	57488199	.	+	.	gene_id "ENSG00000166986"; transcript_id "G2016.6";
chr12	PacBio	exon	57489019	57489109	.	+	.	gene_id "ENSG00000166986"; transcript_id "G2016.6";
chr12	PacBio	exon	57489267	57489345	.	+	.	gene_id "ENSG00000166986"; transcript_id "G2016.6";
chr12	PacBio	exon	57489424	57489558	.	+	.	gene_id "ENSG00000166986"; transcript_id "G2016.6";
chr12	PacBio	exon	57489896	57489971	.	+	.	gene_id "ENSG00000166986"; transcript_id "G2016.6";
chr12	PacBio	exon	57490207	57490379	.	+	.	gene_id "ENSG00000166986"; transcript_id "G2016.6";
chr12	PacBio	exon	57490538	57490644	.	+	.	gene_id "ENSG00000166986"; transcript_id "G2016.6";
chr12	PacBio	exon	57498157	57498273	.	+	.	gene_id "ENSG00000166986"; transcript_id "G2016.6";
chr12	PacBio	exon	57498420	57498623	.	+	.	gene_id "ENSG00000166986"; transcript_id "G2016.6";
chr12	PacBio	exon	57500321	57500522	.	+	.	gene_id "ENSG00000166986"; transcript_id "G2016.6";
chr12	PacBio	exon	57504225	57504299	.	+	.	gene_id "ENSG00000166986"; transcript_id "G2016.6";
chr12	PacBio	exon	57511698	57511868	.	+	.	gene_id "ENSG00000166986"; transcript_id "G2016.6";
chr12	PacBio	exon	57512008	57512964	.	+	.	gene_id "ENSG00000166986"; transcript_id "G2016.6";
chr12	PacBio	exon	57514720	57514851	.	+	.	gene_id "ENSG00000166986"; transcript_id "G2016.6";
chr12	PacBio	exon	57514954	57515058	.	+	.	gene_id "ENSG00000166986"; transcript_id "G2016.6";
chr12	PacBio	exon	57515150	57515336	.	+	.	gene_id "ENSG00000166986"; transcript_id "G2016.6";
chr12	PacBio	exon	57515920	57516337	.	+	.	gene_id "ENSG00000166986"; transcript_id "G2016.6";
chr12	PacBio	exon	57516435	57516651	.	+	.	gene_id "ENSG00000166986"; transcript_id "G2016.6";
chr12	PacBio	CDS	57488091	57488199	.	+	.	gene_id "ENSG00000166986"; transcript_id "G2016.6";
chr12	PacBio	CDS	57489019	57489109	.	+	.	gene_id "ENSG00000166986"; transcript_id "G2016.6";
chr12	PacBio	CDS	57489267	57489345	.	+	.	gene_id "ENSG00000166986"; transcript_id "G2016.6";
chr12	PacBio	CDS	57489424	57489558	.	+	.	gene_id "ENSG00000166986"; transcript_id "G2016.6";
chr12	PacBio	CDS	57489896	57489971	.	+	.	gene_id "ENSG00000166986"; transcript_id "G2016.6";
chr12	PacBio	CDS	57490207	57490379	.	+	.	gene_id "ENSG00000166986"; transcript_id "G2016.6";
chr12	PacBio	CDS	57490538	57490644	.	+	.	gene_id "ENSG00000166986"; transcript_id "G2016.6";
chr12	PacBio	CDS	57498157	57498273	.	+	.	gene_id "ENSG00000166986"; transcript_id "G2016.6";
chr12	PacBio	CDS	57498420	57498623	.	+	.	gene_id "ENSG00000166986"; transcript_id "G2016.6";
chr12	PacBio	CDS	57500321	57500522	.	+	.	gene_id "ENSG00000166986"; transcript_id "G2016.6";
chr12	PacBio	CDS	57504225	57504299	.	+	.	gene_id "ENSG00000166986"; transcript_id "G2016.6";
chr12	PacBio	CDS	57511698	57511868	.	+	.	gene_id "ENSG00000166986"; transcript_id "G2016.6";
chr12	PacBio	CDS	57512008	57512142	.	+	.	gene_id "ENSG00000166986"; transcript_id "G2016.6";
chr12	PacBio	transcript	57488056	57516653	.	+	.	gene_id "ENSG00000166986"; transcript_id "G2016.7";
chr12	PacBio	exon	57488056	57488199	.	+	.	gene_id "ENSG00000166986"; transcript_id "G2016.7";
chr12	PacBio	exon	57489019	57489109	.	+	.	gene_id "ENSG00000166986"; transcript_id "G2016.7";
chr12	PacBio	exon	57489267	57489345	.	+	.	gene_id "ENSG00000166986"; transcript_id "G2016.7";
chr12	PacBio	exon	57489424	57489558	.	+	.	gene_id "ENSG00000166986"; transcript_id "G2016.7";
chr12	PacBio	exon	57489896	57489971	.	+	.	gene_id "ENSG00000166986"; transcript_id "G2016.7";
chr12	PacBio	exon	57490207	57490379	.	+	.	gene_id "ENSG00000166986"; transcript_id "G2016.7";
chr12	PacBio	exon	57490538	57490644	.	+	.	gene_id "ENSG00000166986"; transcript_id "G2016.7";
chr12	PacBio	exon	57498157	57498273	.	+	.	gene_id "ENSG00000166986"; transcript_id "G2016.7";
chr12	PacBio	exon	57498420	57498623	.	+	.	gene_id "ENSG00000166986"; transcript_id "G2016.7";
chr12	PacBio	exon	57500321	57500522	.	+	.	gene_id "ENSG00000166986"; transcript_id "G2016.7";
chr12	PacBio	exon	57504225	57504299	.	+	.	gene_id "ENSG00000166986"; transcript_id "G2016.7";
chr12	PacBio	exon	57511698	57511868	.	+	.	gene_id "ENSG00000166986"; transcript_id "G2016.7";
chr12	PacBio	exon	57512008	57512103	.	+	.	gene_id "ENSG00000166986"; transcript_id "G2016.7";
chr12	PacBio	exon	57512236	57512353	.	+	.	gene_id "ENSG00000166986"; transcript_id "G2016.7";
chr12	PacBio	exon	57512751	57512964	.	+	.	gene_id "ENSG00000166986"; transcript_id "G2016.7";
chr12	PacBio	exon	57514720	57514851	.	+	.	gene_id "ENSG00000166986"; transcript_id "G2016.7";
chr12	PacBio	exon	57514954	57516337	.	+	.	gene_id "ENSG00000166986"; transcript_id "G2016.7";
chr12	PacBio	exon	57516435	57516653	.	+	.	gene_id "ENSG00000166986"; transcript_id "G2016.7";
chr12	PacBio	CDS	57488091	57488199	.	+	.	gene_id "ENSG00000166986"; transcript_id "G2016.7";
chr12	PacBio	CDS	57489019	57489109	.	+	.	gene_id "ENSG00000166986"; transcript_id "G2016.7";
chr12	PacBio	CDS	57489267	57489345	.	+	.	gene_id "ENSG00000166986"; transcript_id "G2016.7";
chr12	PacBio	CDS	57489424	57489558	.	+	.	gene_id "ENSG00000166986"; transcript_id "G2016.7";
chr12	PacBio	CDS	57489896	57489971	.	+	.	gene_id "ENSG00000166986"; transcript_id "G2016.7";
chr12	PacBio	CDS	57490207	57490379	.	+	.	gene_id "ENSG00000166986"; transcript_id "G2016.7";
chr12	PacBio	CDS	57490538	57490644	.	+	.	gene_id "ENSG00000166986"; transcript_id "G2016.7";
chr12	PacBio	CDS	57498157	57498273	.	+	.	gene_id "ENSG00000166986"; transcript_id "G2016.7";
chr12	PacBio	CDS	57498420	57498623	.	+	.	gene_id "ENSG00000166986"; transcript_id "G2016.7";
chr12	PacBio	CDS	57500321	57500522	.	+	.	gene_id "ENSG00000166986"; transcript_id "G2016.7";
chr12	PacBio	CDS	57504225	57504299	.	+	.	gene_id "ENSG00000166986"; transcript_id "G2016.7";
chr12	PacBio	CDS	57511698	57511868	.	+	.	gene_id "ENSG00000166986"; transcript_id "G2016.7";
chr12	PacBio	CDS	57512008	57512103	.	+	.	gene_id "ENSG00000166986"; transcript_id "G2016.7";
chr12	PacBio	CDS	57512236	57512353	.	+	.	gene_id "ENSG00000166986"; transcript_id "G2016.7";
chr12	PacBio	CDS	57512751	57512964	.	+	.	gene_id "ENSG00000166986"; transcript_id "G2016.7";
chr12	PacBio	CDS	57514720	57514851	.	+	.	gene_id "ENSG00000166986"; transcript_id "G2016.7";
chr12	PacBio	CDS	57514954	57515062	.	+	.	gene_id "ENSG00000166986"; transcript_id "G2016.7";
chr12	PacBio	transcript	57488066	57515943	.	+	.	gene_id "ENSG00000166986"; transcript_id "G2016.8";
chr12	PacBio	exon	57488066	57488199	.	+	.	gene_id "ENSG00000166986"; transcript_id "G2016.8";
chr12	PacBio	exon	57489019	57489109	.	+	.	gene_id "ENSG00000166986"; transcript_id "G2016.8";
chr12	PacBio	exon	57489267	57489345	.	+	.	gene_id "ENSG00000166986"; transcript_id "G2016.8";
chr12	PacBio	exon	57489424	57489558	.	+	.	gene_id "ENSG00000166986"; transcript_id "G2016.8";
chr12	PacBio	exon	57489896	57489971	.	+	.	gene_id "ENSG00000166986"; transcript_id "G2016.8";
chr12	PacBio	exon	57490207	57490379	.	+	.	gene_id "ENSG00000166986"; transcript_id "G2016.8";
chr12	PacBio	exon	57490538	57490644	.	+	.	gene_id "ENSG00000166986"; transcript_id "G2016.8";
chr12	PacBio	exon	57498157	57498273	.	+	.	gene_id "ENSG00000166986"; transcript_id "G2016.8";
chr12	PacBio	exon	57498420	57498623	.	+	.	gene_id "ENSG00000166986"; transcript_id "G2016.8";
chr12	PacBio	exon	57500321	57500522	.	+	.	gene_id "ENSG00000166986"; transcript_id "G2016.8";
chr12	PacBio	exon	57504225	57504299	.	+	.	gene_id "ENSG00000166986"; transcript_id "G2016.8";
chr12	PacBio	exon	57511698	57511868	.	+	.	gene_id "ENSG00000166986"; transcript_id "G2016.8";
chr12	PacBio	exon	57512008	57512103	.	+	.	gene_id "ENSG00000166986"; transcript_id "G2016.8";
chr12	PacBio	exon	57512236	57512353	.	+	.	gene_id "ENSG00000166986"; transcript_id "G2016.8";
chr12	PacBio	exon	57512751	57512964	.	+	.	gene_id "ENSG00000166986"; transcript_id "G2016.8";
chr12	PacBio	exon	57514720	57514851	.	+	.	gene_id "ENSG00000166986"; transcript_id "G2016.8";
chr12	PacBio	exon	57514954	57515058	.	+	.	gene_id "ENSG00000166986"; transcript_id "G2016.8";
chr12	PacBio	exon	57515150	57515336	.	+	.	gene_id "ENSG00000166986"; transcript_id "G2016.8";
chr12	PacBio	exon	57515920	57515943	.	+	.	gene_id "ENSG00000166986"; transcript_id "G2016.8";
chr12	PacBio	CDS	57488091	57488199	.	+	.	gene_id "ENSG00000166986"; transcript_id "G2016.8";
chr12	PacBio	CDS	57489019	57489109	.	+	.	gene_id "ENSG00000166986"; transcript_id "G2016.8";
chr12	PacBio	CDS	57489267	57489345	.	+	.	gene_id "ENSG00000166986"; transcript_id "G2016.8";
chr12	PacBio	CDS	57489424	57489558	.	+	.	gene_id "ENSG00000166986"; transcript_id "G2016.8";
chr12	PacBio	CDS	57489896	57489971	.	+	.	gene_id "ENSG00000166986"; transcript_id "G2016.8";
chr12	PacBio	CDS	57490207	57490379	.	+	.	gene_id "ENSG00000166986"; transcript_id "G2016.8";
chr12	PacBio	CDS	57490538	57490644	.	+	.	gene_id "ENSG00000166986"; transcript_id "G2016.8";
chr12	PacBio	CDS	57498157	57498273	.	+	.	gene_id "ENSG00000166986"; transcript_id "G2016.8";
chr12	PacBio	CDS	57498420	57498623	.	+	.	gene_id "ENSG00000166986"; transcript_id "G2016.8";
chr12	PacBio	CDS	57500321	57500522	.	+	.	gene_id "ENSG00000166986"; transcript_id "G2016.8";
chr12	PacBio	CDS	57504225	57504299	.	+	.	gene_id "ENSG00000166986"; transcript_id "G2016.8";
chr12	PacBio	CDS	57511698	57511868	.	+	.	gene_id "ENSG00000166986"; transcript_id "G2016.8";
chr12	PacBio	CDS	57512008	57512103	.	+	.	gene_id "ENSG00000166986"; transcript_id "G2016.8";
chr12	PacBio	CDS	57512236	57512353	.	+	.	gene_id "ENSG00000166986"; transcript_id "G2016.8";
chr12	PacBio	CDS	57512751	57512964	.	+	.	gene_id "ENSG00000166986"; transcript_id "G2016.8";
chr12	PacBio	CDS	57514720	57514851	.	+	.	gene_id "ENSG00000166986"; transcript_id "G2016.8";
chr12	PacBio	CDS	57514954	57515058	.	+	.	gene_id "ENSG00000166986"; transcript_id "G2016.8";
chr12	PacBio	CDS	57515150	57515336	.	+	.	gene_id "ENSG00000166986"; transcript_id "G2016.8";
chr12	PacBio	CDS	57515920	57515943	.	+	.	gene_id "ENSG00000166986"; transcript_id "G2016.8";
chr12	PacBio	transcript	57488066	57516651	.	+	.	gene_id "ENSG00000166986"; transcript_id "G2016.9";
chr12	PacBio	exon	57488066	57488199	.	+	.	gene_id "ENSG00000166986"; transcript_id "G2016.9";
chr12	PacBio	exon	57489019	57489109	.	+	.	gene_id "ENSG00000166986"; transcript_id "G2016.9";
chr12	PacBio	exon	57489267	57489345	.	+	.	gene_id "ENSG00000166986"; transcript_id "G2016.9";
chr12	PacBio	exon	57489424	57489558	.	+	.	gene_id "ENSG00000166986"; transcript_id "G2016.9";
chr12	PacBio	exon	57489896	57489971	.	+	.	gene_id "ENSG00000166986"; transcript_id "G2016.9";
chr12	PacBio	exon	57490207	57490379	.	+	.	gene_id "ENSG00000166986"; transcript_id "G2016.9";
chr12	PacBio	exon	57490538	57490644	.	+	.	gene_id "ENSG00000166986"; transcript_id "G2016.9";
chr12	PacBio	exon	57498157	57498273	.	+	.	gene_id "ENSG00000166986"; transcript_id "G2016.9";
chr12	PacBio	exon	57498420	57498623	.	+	.	gene_id "ENSG00000166986"; transcript_id "G2016.9";
chr12	PacBio	exon	57500321	57500522	.	+	.	gene_id "ENSG00000166986"; transcript_id "G2016.9";
chr12	PacBio	exon	57504225	57504299	.	+	.	gene_id "ENSG00000166986"; transcript_id "G2016.9";
chr12	PacBio	exon	57511698	57511868	.	+	.	gene_id "ENSG00000166986"; transcript_id "G2016.9";
chr12	PacBio	exon	57512008	57512103	.	+	.	gene_id "ENSG00000166986"; transcript_id "G2016.9";
chr12	PacBio	exon	57512236	57512353	.	+	.	gene_id "ENSG00000166986"; transcript_id "G2016.9";
chr12	PacBio	exon	57512751	57512964	.	+	.	gene_id "ENSG00000166986"; transcript_id "G2016.9";
chr12	PacBio	exon	57514720	57514851	.	+	.	gene_id "ENSG00000166986"; transcript_id "G2016.9";
chr12	PacBio	exon	57514954	57515058	.	+	.	gene_id "ENSG00000166986"; transcript_id "G2016.9";
chr12	PacBio	exon	57515150	57515336	.	+	.	gene_id "ENSG00000166986"; transcript_id "G2016.9";
chr12	PacBio	exon	57515920	57516337	.	+	.	gene_id "ENSG00000166986"; transcript_id "G2016.9";
chr12	PacBio	exon	57516435	57516651	.	+	.	gene_id "ENSG00000166986"; transcript_id "G2016.9";
chr12	PacBio	CDS	57488091	57488199	.	+	.	gene_id "ENSG00000166986"; transcript_id "G2016.9";
chr12	PacBio	CDS	57489019	57489109	.	+	.	gene_id "ENSG00000166986"; transcript_id "G2016.9";
chr12	PacBio	CDS	57489267	57489345	.	+	.	gene_id "ENSG00000166986"; transcript_id "G2016.9";
chr12	PacBio	CDS	57489424	57489558	.	+	.	gene_id "ENSG00000166986"; transcript_id "G2016.9";
chr12	PacBio	CDS	57489896	57489971	.	+	.	gene_id "ENSG00000166986"; transcript_id "G2016.9";
chr12	PacBio	CDS	57490207	57490379	.	+	.	gene_id "ENSG00000166986"; transcript_id "G2016.9";
chr12	PacBio	CDS	57490538	57490644	.	+	.	gene_id "ENSG00000166986"; transcript_id "G2016.9";
chr12	PacBio	CDS	57498157	57498273	.	+	.	gene_id "ENSG00000166986"; transcript_id "G2016.9";
chr12	PacBio	CDS	57498420	57498623	.	+	.	gene_id "ENSG00000166986"; transcript_id "G2016.9";
chr12	PacBio	CDS	57500321	57500522	.	+	.	gene_id "ENSG00000166986"; transcript_id "G2016.9";
chr12	PacBio	CDS	57504225	57504299	.	+	.	gene_id "ENSG00000166986"; transcript_id "G2016.9";
chr12	PacBio	CDS	57511698	57511868	.	+	.	gene_id "ENSG00000166986"; transcript_id "G2016.9";
chr12	PacBio	CDS	57512008	57512103	.	+	.	gene_id "ENSG00000166986"; transcript_id "G2016.9";
chr12	PacBio	CDS	57512236	57512353	.	+	.	gene_id "ENSG00000166986"; transcript_id "G2016.9";
chr12	PacBio	CDS	57512751	57512964	.	+	.	gene_id "ENSG00000166986"; transcript_id "G2016.9";
chr12	PacBio	CDS	57514720	57514851	.	+	.	gene_id "ENSG00000166986"; transcript_id "G2016.9";
chr12	PacBio	CDS	57514954	57515058	.	+	.	gene_id "ENSG00000166986"; transcript_id "G2016.9";
chr12	PacBio	CDS	57515150	57515336	.	+	.	gene_id "ENSG00000166986"; transcript_id "G2016.9";
chr12	PacBio	CDS	57515920	57516138	.	+	.	gene_id "ENSG00000166986"; transcript_id "G2016.9";
chr12	PacBio	transcript	57488066	57516652	.	+	.	gene_id "ENSG00000166986"; transcript_id "G2016.10";
chr12	PacBio	exon	57488066	57488199	.	+	.	gene_id "ENSG00000166986"; transcript_id "G2016.10";
chr12	PacBio	exon	57489019	57489109	.	+	.	gene_id "ENSG00000166986"; transcript_id "G2016.10";
chr12	PacBio	exon	57489267	57489345	.	+	.	gene_id "ENSG00000166986"; transcript_id "G2016.10";
chr12	PacBio	exon	57489424	57489558	.	+	.	gene_id "ENSG00000166986"; transcript_id "G2016.10";
chr12	PacBio	exon	57489896	57489971	.	+	.	gene_id "ENSG00000166986"; transcript_id "G2016.10";
chr12	PacBio	exon	57490207	57490379	.	+	.	gene_id "ENSG00000166986"; transcript_id "G2016.10";
chr12	PacBio	exon	57490538	57490644	.	+	.	gene_id "ENSG00000166986"; transcript_id "G2016.10";
chr12	PacBio	exon	57498157	57498273	.	+	.	gene_id "ENSG00000166986"; transcript_id "G2016.10";
chr12	PacBio	exon	57498420	57498623	.	+	.	gene_id "ENSG00000166986"; transcript_id "G2016.10";
chr12	PacBio	exon	57500321	57500522	.	+	.	gene_id "ENSG00000166986"; transcript_id "G2016.10";
chr12	PacBio	exon	57504225	57504299	.	+	.	gene_id "ENSG00000166986"; transcript_id "G2016.10";
chr12	PacBio	exon	57511698	57511868	.	+	.	gene_id "ENSG00000166986"; transcript_id "G2016.10";
chr12	PacBio	exon	57512008	57512353	.	+	.	gene_id "ENSG00000166986"; transcript_id "G2016.10";
chr12	PacBio	exon	57512751	57512964	.	+	.	gene_id "ENSG00000166986"; transcript_id "G2016.10";
chr12	PacBio	exon	57514720	57514851	.	+	.	gene_id "ENSG00000166986"; transcript_id "G2016.10";
chr12	PacBio	exon	57514954	57515058	.	+	.	gene_id "ENSG00000166986"; transcript_id "G2016.10";
chr12	PacBio	exon	57515150	57515336	.	+	.	gene_id "ENSG00000166986"; transcript_id "G2016.10";
chr12	PacBio	exon	57515920	57516337	.	+	.	gene_id "ENSG00000166986"; transcript_id "G2016.10";
chr12	PacBio	exon	57516435	57516652	.	+	.	gene_id "ENSG00000166986"; transcript_id "G2016.10";
chr12	PacBio	CDS	57488091	57488199	.	+	.	gene_id "ENSG00000166986"; transcript_id "G2016.10";
chr12	PacBio	CDS	57489019	57489109	.	+	.	gene_id "ENSG00000166986"; transcript_id "G2016.10";
chr12	PacBio	CDS	57489267	57489345	.	+	.	gene_id "ENSG00000166986"; transcript_id "G2016.10";
chr12	PacBio	CDS	57489424	57489558	.	+	.	gene_id "ENSG00000166986"; transcript_id "G2016.10";
chr12	PacBio	CDS	57489896	57489971	.	+	.	gene_id "ENSG00000166986"; transcript_id "G2016.10";
chr12	PacBio	CDS	57490207	57490379	.	+	.	gene_id "ENSG00000166986"; transcript_id "G2016.10";
chr12	PacBio	CDS	57490538	57490644	.	+	.	gene_id "ENSG00000166986"; transcript_id "G2016.10";
chr12	PacBio	CDS	57498157	57498273	.	+	.	gene_id "ENSG00000166986"; transcript_id "G2016.10";
chr12	PacBio	CDS	57498420	57498623	.	+	.	gene_id "ENSG00000166986"; transcript_id "G2016.10";
chr12	PacBio	CDS	57500321	57500522	.	+	.	gene_id "ENSG00000166986"; transcript_id "G2016.10";
chr12	PacBio	CDS	57504225	57504299	.	+	.	gene_id "ENSG00000166986"; transcript_id "G2016.10";
chr12	PacBio	CDS	57511698	57511868	.	+	.	gene_id "ENSG00000166986"; transcript_id "G2016.10";
chr12	PacBio	CDS	57512008	57512142	.	+	.	gene_id "ENSG00000166986"; transcript_id "G2016.10";
chr12	PacBio	transcript	57488066	57516653	.	+	.	gene_id "ENSG00000166986"; transcript_id "G2016.11";
chr12	PacBio	exon	57488066	57488199	.	+	.	gene_id "ENSG00000166986"; transcript_id "G2016.11";
chr12	PacBio	exon	57489019	57489109	.	+	.	gene_id "ENSG00000166986"; transcript_id "G2016.11";
chr12	PacBio	exon	57489267	57489345	.	+	.	gene_id "ENSG00000166986"; transcript_id "G2016.11";
chr12	PacBio	exon	57489896	57489971	.	+	.	gene_id "ENSG00000166986"; transcript_id "G2016.11";
chr12	PacBio	exon	57490207	57490379	.	+	.	gene_id "ENSG00000166986"; transcript_id "G2016.11";
chr12	PacBio	exon	57490538	57490644	.	+	.	gene_id "ENSG00000166986"; transcript_id "G2016.11";
chr12	PacBio	exon	57498157	57498273	.	+	.	gene_id "ENSG00000166986"; transcript_id "G2016.11";
chr12	PacBio	exon	57498420	57498623	.	+	.	gene_id "ENSG00000166986"; transcript_id "G2016.11";
chr12	PacBio	exon	57500321	57500522	.	+	.	gene_id "ENSG00000166986"; transcript_id "G2016.11";
chr12	PacBio	exon	57504225	57504299	.	+	.	gene_id "ENSG00000166986"; transcript_id "G2016.11";
chr12	PacBio	exon	57511698	57511868	.	+	.	gene_id "ENSG00000166986"; transcript_id "G2016.11";
chr12	PacBio	exon	57512008	57512103	.	+	.	gene_id "ENSG00000166986"; transcript_id "G2016.11";
chr12	PacBio	exon	57512236	57512353	.	+	.	gene_id "ENSG00000166986"; transcript_id "G2016.11";
chr12	PacBio	exon	57512751	57512964	.	+	.	gene_id "ENSG00000166986"; transcript_id "G2016.11";
chr12	PacBio	exon	57514720	57514851	.	+	.	gene_id "ENSG00000166986"; transcript_id "G2016.11";
chr12	PacBio	exon	57514954	57515058	.	+	.	gene_id "ENSG00000166986"; transcript_id "G2016.11";
chr12	PacBio	exon	57515150	57515336	.	+	.	gene_id "ENSG00000166986"; transcript_id "G2016.11";
chr12	PacBio	exon	57515920	57515991	.	+	.	gene_id "ENSG00000166986"; transcript_id "G2016.11";
chr12	PacBio	exon	57516245	57516337	.	+	.	gene_id "ENSG00000166986"; transcript_id "G2016.11";
chr12	PacBio	exon	57516435	57516653	.	+	.	gene_id "ENSG00000166986"; transcript_id "G2016.11";
chr12	PacBio	CDS	57488091	57488199	.	+	.	gene_id "ENSG00000166986"; transcript_id "G2016.11";
chr12	PacBio	CDS	57489019	57489109	.	+	.	gene_id "ENSG00000166986"; transcript_id "G2016.11";
chr12	PacBio	CDS	57489267	57489345	.	+	.	gene_id "ENSG00000166986"; transcript_id "G2016.11";
chr12	PacBio	CDS	57489896	57489971	.	+	.	gene_id "ENSG00000166986"; transcript_id "G2016.11";
chr12	PacBio	CDS	57490207	57490379	.	+	.	gene_id "ENSG00000166986"; transcript_id "G2016.11";
chr12	PacBio	CDS	57490538	57490644	.	+	.	gene_id "ENSG00000166986"; transcript_id "G2016.11";
chr12	PacBio	CDS	57498157	57498273	.	+	.	gene_id "ENSG00000166986"; transcript_id "G2016.11";
chr12	PacBio	CDS	57498420	57498623	.	+	.	gene_id "ENSG00000166986"; transcript_id "G2016.11";
chr12	PacBio	CDS	57500321	57500522	.	+	.	gene_id "ENSG00000166986"; transcript_id "G2016.11";
chr12	PacBio	CDS	57504225	57504299	.	+	.	gene_id "ENSG00000166986"; transcript_id "G2016.11";
chr12	PacBio	CDS	57511698	57511868	.	+	.	gene_id "ENSG00000166986"; transcript_id "G2016.11";
chr12	PacBio	CDS	57512008	57512103	.	+	.	gene_id "ENSG00000166986"; transcript_id "G2016.11";
chr12	PacBio	CDS	57512236	57512353	.	+	.	gene_id "ENSG00000166986"; transcript_id "G2016.11";
chr12	PacBio	CDS	57512751	57512964	.	+	.	gene_id "ENSG00000166986"; transcript_id "G2016.11";
chr12	PacBio	CDS	57514720	57514851	.	+	.	gene_id "ENSG00000166986"; transcript_id "G2016.11";
chr12	PacBio	CDS	57514954	57515058	.	+	.	gene_id "ENSG00000166986"; transcript_id "G2016.11";
chr12	PacBio	CDS	57515150	57515336	.	+	.	gene_id "ENSG00000166986"; transcript_id "G2016.11";
chr12	PacBio	CDS	57515920	57515991	.	+	.	gene_id "ENSG00000166986"; transcript_id "G2016.11";
chr12	PacBio	CDS	57516245	57516337	.	+	.	gene_id "ENSG00000166986"; transcript_id "G2016.11";
chr12	PacBio	CDS	57516435	57516581	.	+	.	gene_id "ENSG00000166986"; transcript_id "G2016.11";
chr12	PacBio	transcript	57488068	57516643	.	+	.	gene_id "ENSG00000166986"; transcript_id "G2016.12";
chr12	PacBio	exon	57488068	57488199	.	+	.	gene_id "ENSG00000166986"; transcript_id "G2016.12";
chr12	PacBio	exon	57489019	57489109	.	+	.	gene_id "ENSG00000166986"; transcript_id "G2016.12";
chr12	PacBio	exon	57489267	57489345	.	+	.	gene_id "ENSG00000166986"; transcript_id "G2016.12";
chr12	PacBio	exon	57489424	57489558	.	+	.	gene_id "ENSG00000166986"; transcript_id "G2016.12";
chr12	PacBio	exon	57489896	57489971	.	+	.	gene_id "ENSG00000166986"; transcript_id "G2016.12";
chr12	PacBio	exon	57490207	57490379	.	+	.	gene_id "ENSG00000166986"; transcript_id "G2016.12";
chr12	PacBio	exon	57490538	57490644	.	+	.	gene_id "ENSG00000166986"; transcript_id "G2016.12";
chr12	PacBio	exon	57498157	57498273	.	+	.	gene_id "ENSG00000166986"; transcript_id "G2016.12";
chr12	PacBio	exon	57498420	57498623	.	+	.	gene_id "ENSG00000166986"; transcript_id "G2016.12";
chr12	PacBio	exon	57500321	57500522	.	+	.	gene_id "ENSG00000166986"; transcript_id "G2016.12";
chr12	PacBio	exon	57504225	57504299	.	+	.	gene_id "ENSG00000166986"; transcript_id "G2016.12";
chr12	PacBio	exon	57511698	57511868	.	+	.	gene_id "ENSG00000166986"; transcript_id "G2016.12";
chr12	PacBio	exon	57512008	57512103	.	+	.	gene_id "ENSG00000166986"; transcript_id "G2016.12";
chr12	PacBio	exon	57512236	57512353	.	+	.	gene_id "ENSG00000166986"; transcript_id "G2016.12";
chr12	PacBio	exon	57512751	57512964	.	+	.	gene_id "ENSG00000166986"; transcript_id "G2016.12";
chr12	PacBio	exon	57514720	57514851	.	+	.	gene_id "ENSG00000166986"; transcript_id "G2016.12";
chr12	PacBio	exon	57514954	57515058	.	+	.	gene_id "ENSG00000166986"; transcript_id "G2016.12";
chr12	PacBio	exon	57515150	57516337	.	+	.	gene_id "ENSG00000166986"; transcript_id "G2016.12";
chr12	PacBio	exon	57516435	57516643	.	+	.	gene_id "ENSG00000166986"; transcript_id "G2016.12";
chr12	PacBio	CDS	57488091	57488199	.	+	.	gene_id "ENSG00000166986"; transcript_id "G2016.12";
chr12	PacBio	CDS	57489019	57489109	.	+	.	gene_id "ENSG00000166986"; transcript_id "G2016.12";
chr12	PacBio	CDS	57489267	57489345	.	+	.	gene_id "ENSG00000166986"; transcript_id "G2016.12";
chr12	PacBio	CDS	57489424	57489558	.	+	.	gene_id "ENSG00000166986"; transcript_id "G2016.12";
chr12	PacBio	CDS	57489896	57489971	.	+	.	gene_id "ENSG00000166986"; transcript_id "G2016.12";
chr12	PacBio	CDS	57490207	57490379	.	+	.	gene_id "ENSG00000166986"; transcript_id "G2016.12";
chr12	PacBio	CDS	57490538	57490644	.	+	.	gene_id "ENSG00000166986"; transcript_id "G2016.12";
chr12	PacBio	CDS	57498157	57498273	.	+	.	gene_id "ENSG00000166986"; transcript_id "G2016.12";
chr12	PacBio	CDS	57498420	57498623	.	+	.	gene_id "ENSG00000166986"; transcript_id "G2016.12";
chr12	PacBio	CDS	57500321	57500522	.	+	.	gene_id "ENSG00000166986"; transcript_id "G2016.12";
chr12	PacBio	CDS	57504225	57504299	.	+	.	gene_id "ENSG00000166986"; transcript_id "G2016.12";
chr12	PacBio	CDS	57511698	57511868	.	+	.	gene_id "ENSG00000166986"; transcript_id "G2016.12";
chr12	PacBio	CDS	57512008	57512103	.	+	.	gene_id "ENSG00000166986"; transcript_id "G2016.12";
chr12	PacBio	CDS	57512236	57512353	.	+	.	gene_id "ENSG00000166986"; transcript_id "G2016.12";
chr12	PacBio	CDS	57512751	57512964	.	+	.	gene_id "ENSG00000166986"; transcript_id "G2016.12";
chr12	PacBio	CDS	57514720	57514851	.	+	.	gene_id "ENSG00000166986"; transcript_id "G2016.12";
chr12	PacBio	CDS	57514954	57515058	.	+	.	gene_id "ENSG00000166986"; transcript_id "G2016.12";
chr12	PacBio	CDS	57515150	57515363	.	+	.	gene_id "ENSG00000166986"; transcript_id "G2016.12";
chr12	PacBio	transcript	57488068	57517568	.	+	.	gene_id "ENSG00000166986"; transcript_id "G2016.13";
chr12	PacBio	exon	57488068	57488199	.	+	.	gene_id "ENSG00000166986"; transcript_id "G2016.13";
chr12	PacBio	exon	57489019	57489109	.	+	.	gene_id "ENSG00000166986"; transcript_id "G2016.13";
chr12	PacBio	exon	57489267	57489345	.	+	.	gene_id "ENSG00000166986"; transcript_id "G2016.13";
chr12	PacBio	exon	57489428	57489558	.	+	.	gene_id "ENSG00000166986"; transcript_id "G2016.13";
chr12	PacBio	exon	57489896	57489971	.	+	.	gene_id "ENSG00000166986"; transcript_id "G2016.13";
```
