## Supplementary Data 4 for "Transcriptome innovations in primates revealed by single-molecule long-read sequencing": S4_Homo_sapiens_5_sp_SQANTI3_corrected.gtf.cds.gff (part 25 of 98)

```
chr12	PacBio	exon	57490207	57490379	.	+	.	gene_id "ENSG00000166986"; transcript_id "G2016.13";
chr12	PacBio	exon	57490538	57490644	.	+	.	gene_id "ENSG00000166986"; transcript_id "G2016.13";
chr12	PacBio	exon	57498157	57498273	.	+	.	gene_id "ENSG00000166986"; transcript_id "G2016.13";
chr12	PacBio	exon	57498420	57498623	.	+	.	gene_id "ENSG00000166986"; transcript_id "G2016.13";
chr12	PacBio	exon	57500321	57500522	.	+	.	gene_id "ENSG00000166986"; transcript_id "G2016.13";
chr12	PacBio	exon	57504225	57504299	.	+	.	gene_id "ENSG00000166986"; transcript_id "G2016.13";
chr12	PacBio	exon	57511698	57511868	.	+	.	gene_id "ENSG00000166986"; transcript_id "G2016.13";
chr12	PacBio	exon	57512008	57512103	.	+	.	gene_id "ENSG00000166986"; transcript_id "G2016.13";
chr12	PacBio	exon	57512236	57512353	.	+	.	gene_id "ENSG00000166986"; transcript_id "G2016.13";
chr12	PacBio	exon	57512751	57512964	.	+	.	gene_id "ENSG00000166986"; transcript_id "G2016.13";
chr12	PacBio	exon	57514720	57514851	.	+	.	gene_id "ENSG00000166986"; transcript_id "G2016.13";
chr12	PacBio	exon	57514954	57515058	.	+	.	gene_id "ENSG00000166986"; transcript_id "G2016.13";
chr12	PacBio	exon	57515150	57515336	.	+	.	gene_id "ENSG00000166986"; transcript_id "G2016.13";
chr12	PacBio	exon	57515920	57515991	.	+	.	gene_id "ENSG00000166986"; transcript_id "G2016.13";
chr12	PacBio	exon	57516245	57516337	.	+	.	gene_id "ENSG00000166986"; transcript_id "G2016.13";
chr12	PacBio	exon	57516435	57516564	.	+	.	gene_id "ENSG00000166986"; transcript_id "G2016.13";
chr12	PacBio	exon	57517283	57517568	.	+	.	gene_id "ENSG00000166986"; transcript_id "G2016.13";
chr12	PacBio	CDS	57489324	57489345	.	+	.	gene_id "ENSG00000166986"; transcript_id "G2016.13";
chr12	PacBio	CDS	57489428	57489558	.	+	.	gene_id "ENSG00000166986"; transcript_id "G2016.13";
chr12	PacBio	CDS	57489896	57489971	.	+	.	gene_id "ENSG00000166986"; transcript_id "G2016.13";
chr12	PacBio	CDS	57490207	57490379	.	+	.	gene_id "ENSG00000166986"; transcript_id "G2016.13";
chr12	PacBio	CDS	57490538	57490644	.	+	.	gene_id "ENSG00000166986"; transcript_id "G2016.13";
chr12	PacBio	CDS	57498157	57498273	.	+	.	gene_id "ENSG00000166986"; transcript_id "G2016.13";
chr12	PacBio	CDS	57498420	57498623	.	+	.	gene_id "ENSG00000166986"; transcript_id "G2016.13";
chr12	PacBio	CDS	57500321	57500522	.	+	.	gene_id "ENSG00000166986"; transcript_id "G2016.13";
chr12	PacBio	CDS	57504225	57504299	.	+	.	gene_id "ENSG00000166986"; transcript_id "G2016.13";
chr12	PacBio	CDS	57511698	57511868	.	+	.	gene_id "ENSG00000166986"; transcript_id "G2016.13";
chr12	PacBio	CDS	57512008	57512103	.	+	.	gene_id "ENSG00000166986"; transcript_id "G2016.13";
chr12	PacBio	CDS	57512236	57512353	.	+	.	gene_id "ENSG00000166986"; transcript_id "G2016.13";
chr12	PacBio	CDS	57512751	57512964	.	+	.	gene_id "ENSG00000166986"; transcript_id "G2016.13";
chr12	PacBio	CDS	57514720	57514851	.	+	.	gene_id "ENSG00000166986"; transcript_id "G2016.13";
chr12	PacBio	CDS	57514954	57515058	.	+	.	gene_id "ENSG00000166986"; transcript_id "G2016.13";
chr12	PacBio	CDS	57515150	57515336	.	+	.	gene_id "ENSG00000166986"; transcript_id "G2016.13";
chr12	PacBio	CDS	57515920	57515991	.	+	.	gene_id "ENSG00000166986"; transcript_id "G2016.13";
chr12	PacBio	CDS	57516245	57516337	.	+	.	gene_id "ENSG00000166986"; transcript_id "G2016.13";
chr12	PacBio	CDS	57516435	57516564	.	+	.	gene_id "ENSG00000166986"; transcript_id "G2016.13";
chr12	PacBio	CDS	57517283	57517296	.	+	.	gene_id "ENSG00000166986"; transcript_id "G2016.13";
chr12	PacBio	transcript	57488071	57512663	.	+	.	gene_id "ENSG00000166986"; transcript_id "G2016.14";
chr12	PacBio	exon	57488071	57488199	.	+	.	gene_id "ENSG00000166986"; transcript_id "G2016.14";
chr12	PacBio	exon	57489019	57489109	.	+	.	gene_id "ENSG00000166986"; transcript_id "G2016.14";
chr12	PacBio	exon	57489267	57489345	.	+	.	gene_id "ENSG00000166986"; transcript_id "G2016.14";
chr12	PacBio	exon	57489424	57489558	.	+	.	gene_id "ENSG00000166986"; transcript_id "G2016.14";
chr12	PacBio	exon	57489896	57489971	.	+	.	gene_id "ENSG00000166986"; transcript_id "G2016.14";
chr12	PacBio	exon	57490207	57490379	.	+	.	gene_id "ENSG00000166986"; transcript_id "G2016.14";
chr12	PacBio	exon	57490538	57490644	.	+	.	gene_id "ENSG00000166986"; transcript_id "G2016.14";
chr12	PacBio	exon	57498157	57498273	.	+	.	gene_id "ENSG00000166986"; transcript_id "G2016.14";
chr12	PacBio	exon	57498420	57498623	.	+	.	gene_id "ENSG00000166986"; transcript_id "G2016.14";
chr12	PacBio	exon	57500321	57500522	.	+	.	gene_id "ENSG00000166986"; transcript_id "G2016.14";
chr12	PacBio	exon	57504225	57504299	.	+	.	gene_id "ENSG00000166986"; transcript_id "G2016.14";
chr12	PacBio	exon	57511698	57511868	.	+	.	gene_id "ENSG00000166986"; transcript_id "G2016.14";
chr12	PacBio	exon	57512008	57512103	.	+	.	gene_id "ENSG00000166986"; transcript_id "G2016.14";
chr12	PacBio	exon	57512236	57512663	.	+	.	gene_id "ENSG00000166986"; transcript_id "G2016.14";
chr12	PacBio	CDS	57488091	57488199	.	+	.	gene_id "ENSG00000166986"; transcript_id "G2016.14";
chr12	PacBio	CDS	57489019	57489109	.	+	.	gene_id "ENSG00000166986"; transcript_id "G2016.14";
chr12	PacBio	CDS	57489267	57489345	.	+	.	gene_id "ENSG00000166986"; transcript_id "G2016.14";
chr12	PacBio	CDS	57489424	57489558	.	+	.	gene_id "ENSG00000166986"; transcript_id "G2016.14";
chr12	PacBio	CDS	57489896	57489971	.	+	.	gene_id "ENSG00000166986"; transcript_id "G2016.14";
chr12	PacBio	CDS	57490207	57490379	.	+	.	gene_id "ENSG00000166986"; transcript_id "G2016.14";
chr12	PacBio	CDS	57490538	57490644	.	+	.	gene_id "ENSG00000166986"; transcript_id "G2016.14";
chr12	PacBio	CDS	57498157	57498273	.	+	.	gene_id "ENSG00000166986"; transcript_id "G2016.14";
chr12	PacBio	CDS	57498420	57498623	.	+	.	gene_id "ENSG00000166986"; transcript_id "G2016.14";
chr12	PacBio	CDS	57500321	57500522	.	+	.	gene_id "ENSG00000166986"; transcript_id "G2016.14";
chr12	PacBio	CDS	57504225	57504299	.	+	.	gene_id "ENSG00000166986"; transcript_id "G2016.14";
chr12	PacBio	CDS	57511698	57511868	.	+	.	gene_id "ENSG00000166986"; transcript_id "G2016.14";
chr12	PacBio	CDS	57512008	57512103	.	+	.	gene_id "ENSG00000166986"; transcript_id "G2016.14";
chr12	PacBio	CDS	57512236	57512391	.	+	.	gene_id "ENSG00000166986"; transcript_id "G2016.14";
chr12	PacBio	transcript	57488071	57516653	.	+	.	gene_id "ENSG00000166986"; transcript_id "G2016.15";
chr12	PacBio	exon	57488071	57488199	.	+	.	gene_id "ENSG00000166986"; transcript_id "G2016.15";
chr12	PacBio	exon	57489019	57489109	.	+	.	gene_id "ENSG00000166986"; transcript_id "G2016.15";
chr12	PacBio	exon	57489267	57489345	.	+	.	gene_id "ENSG00000166986"; transcript_id "G2016.15";
chr12	PacBio	exon	57489424	57489558	.	+	.	gene_id "ENSG00000166986"; transcript_id "G2016.15";
chr12	PacBio	exon	57489896	57489971	.	+	.	gene_id "ENSG00000166986"; transcript_id "G2016.15";
chr12	PacBio	exon	57490207	57490379	.	+	.	gene_id "ENSG00000166986"; transcript_id "G2016.15";
chr12	PacBio	exon	57490538	57490644	.	+	.	gene_id "ENSG00000166986"; transcript_id "G2016.15";
chr12	PacBio	exon	57498157	57498273	.	+	.	gene_id "ENSG00000166986"; transcript_id "G2016.15";
chr12	PacBio	exon	57498420	57498623	.	+	.	gene_id "ENSG00000166986"; transcript_id "G2016.15";
chr12	PacBio	exon	57500321	57500522	.	+	.	gene_id "ENSG00000166986"; transcript_id "G2016.15";
chr12	PacBio	exon	57504225	57504299	.	+	.	gene_id "ENSG00000166986"; transcript_id "G2016.15";
chr12	PacBio	exon	57511698	57511868	.	+	.	gene_id "ENSG00000166986"; transcript_id "G2016.15";
chr12	PacBio	exon	57512008	57512103	.	+	.	gene_id "ENSG00000166986"; transcript_id "G2016.15";
chr12	PacBio	exon	57512236	57512964	.	+	.	gene_id "ENSG00000166986"; transcript_id "G2016.15";
chr12	PacBio	exon	57514720	57514851	.	+	.	gene_id "ENSG00000166986"; transcript_id "G2016.15";
chr12	PacBio	exon	57514954	57516337	.	+	.	gene_id "ENSG00000166986"; transcript_id "G2016.15";
chr12	PacBio	exon	57516435	57516653	.	+	.	gene_id "ENSG00000166986"; transcript_id "G2016.15";
chr12	PacBio	CDS	57488091	57488199	.	+	.	gene_id "ENSG00000166986"; transcript_id "G2016.15";
chr12	PacBio	CDS	57489019	57489109	.	+	.	gene_id "ENSG00000166986"; transcript_id "G2016.15";
chr12	PacBio	CDS	57489267	57489345	.	+	.	gene_id "ENSG00000166986"; transcript_id "G2016.15";
chr12	PacBio	CDS	57489424	57489558	.	+	.	gene_id "ENSG00000166986"; transcript_id "G2016.15";
chr12	PacBio	CDS	57489896	57489971	.	+	.	gene_id "ENSG00000166986"; transcript_id "G2016.15";
chr12	PacBio	CDS	57490207	57490379	.	+	.	gene_id "ENSG00000166986"; transcript_id "G2016.15";
chr12	PacBio	CDS	57490538	57490644	.	+	.	gene_id "ENSG00000166986"; transcript_id "G2016.15";
chr12	PacBio	CDS	57498157	57498273	.	+	.	gene_id "ENSG00000166986"; transcript_id "G2016.15";
chr12	PacBio	CDS	57498420	57498623	.	+	.	gene_id "ENSG00000166986"; transcript_id "G2016.15";
chr12	PacBio	CDS	57500321	57500522	.	+	.	gene_id "ENSG00000166986"; transcript_id "G2016.15";
chr12	PacBio	CDS	57504225	57504299	.	+	.	gene_id "ENSG00000166986"; transcript_id "G2016.15";
chr12	PacBio	CDS	57511698	57511868	.	+	.	gene_id "ENSG00000166986"; transcript_id "G2016.15";
chr12	PacBio	CDS	57512008	57512103	.	+	.	gene_id "ENSG00000166986"; transcript_id "G2016.15";
chr12	PacBio	CDS	57512236	57512391	.	+	.	gene_id "ENSG00000166986"; transcript_id "G2016.15";
chr12	PacBio	transcript	57488080	57516646	.	+	.	gene_id "ENSG00000166986"; transcript_id "G2016.17";
chr12	PacBio	exon	57488080	57488199	.	+	.	gene_id "ENSG00000166986"; transcript_id "G2016.17";
chr12	PacBio	exon	57489019	57489109	.	+	.	gene_id "ENSG00000166986"; transcript_id "G2016.17";
chr12	PacBio	exon	57489267	57489345	.	+	.	gene_id "ENSG00000166986"; transcript_id "G2016.17";
chr12	PacBio	exon	57489424	57489558	.	+	.	gene_id "ENSG00000166986"; transcript_id "G2016.17";
chr12	PacBio	exon	57489896	57489971	.	+	.	gene_id "ENSG00000166986"; transcript_id "G2016.17";
chr12	PacBio	exon	57490207	57490379	.	+	.	gene_id "ENSG00000166986"; transcript_id "G2016.17";
chr12	PacBio	exon	57490538	57490644	.	+	.	gene_id "ENSG00000166986"; transcript_id "G2016.17";
chr12	PacBio	exon	57498157	57498273	.	+	.	gene_id "ENSG00000166986"; transcript_id "G2016.17";
chr12	PacBio	exon	57498420	57498623	.	+	.	gene_id "ENSG00000166986"; transcript_id "G2016.17";
chr12	PacBio	exon	57500321	57500522	.	+	.	gene_id "ENSG00000166986"; transcript_id "G2016.17";
chr12	PacBio	exon	57504225	57504299	.	+	.	gene_id "ENSG00000166986"; transcript_id "G2016.17";
chr12	PacBio	exon	57511698	57511868	.	+	.	gene_id "ENSG00000166986"; transcript_id "G2016.17";
chr12	PacBio	exon	57512008	57512103	.	+	.	gene_id "ENSG00000166986"; transcript_id "G2016.17";
chr12	PacBio	exon	57512236	57512353	.	+	.	gene_id "ENSG00000166986"; transcript_id "G2016.17";
chr12	PacBio	exon	57512751	57512964	.	+	.	gene_id "ENSG00000166986"; transcript_id "G2016.17";
chr12	PacBio	exon	57514720	57514851	.	+	.	gene_id "ENSG00000166986"; transcript_id "G2016.17";
chr12	PacBio	exon	57514954	57515058	.	+	.	gene_id "ENSG00000166986"; transcript_id "G2016.17";
chr12	PacBio	exon	57515150	57515336	.	+	.	gene_id "ENSG00000166986"; transcript_id "G2016.17";
chr12	PacBio	exon	57515920	57515991	.	+	.	gene_id "ENSG00000166986"; transcript_id "G2016.17";
chr12	PacBio	exon	57516245	57516646	.	+	.	gene_id "ENSG00000166986"; transcript_id "G2016.17";
chr12	PacBio	CDS	57488091	57488199	.	+	.	gene_id "ENSG00000166986"; transcript_id "G2016.17";
chr12	PacBio	CDS	57489019	57489109	.	+	.	gene_id "ENSG00000166986"; transcript_id "G2016.17";
chr12	PacBio	CDS	57489267	57489345	.	+	.	gene_id "ENSG00000166986"; transcript_id "G2016.17";
chr12	PacBio	CDS	57489424	57489558	.	+	.	gene_id "ENSG00000166986"; transcript_id "G2016.17";
chr12	PacBio	CDS	57489896	57489971	.	+	.	gene_id "ENSG00000166986"; transcript_id "G2016.17";
chr12	PacBio	CDS	57490207	57490379	.	+	.	gene_id "ENSG00000166986"; transcript_id "G2016.17";
chr12	PacBio	CDS	57490538	57490644	.	+	.	gene_id "ENSG00000166986"; transcript_id "G2016.17";
chr12	PacBio	CDS	57498157	57498273	.	+	.	gene_id "ENSG00000166986"; transcript_id "G2016.17";
chr12	PacBio	CDS	57498420	57498623	.	+	.	gene_id "ENSG00000166986"; transcript_id "G2016.17";
chr12	PacBio	CDS	57500321	57500522	.	+	.	gene_id "ENSG00000166986"; transcript_id "G2016.17";
chr12	PacBio	CDS	57504225	57504299	.	+	.	gene_id "ENSG00000166986"; transcript_id "G2016.17";
chr12	PacBio	CDS	57511698	57511868	.	+	.	gene_id "ENSG00000166986"; transcript_id "G2016.17";
chr12	PacBio	CDS	57512008	57512103	.	+	.	gene_id "ENSG00000166986"; transcript_id "G2016.17";
chr12	PacBio	CDS	57512236	57512353	.	+	.	gene_id "ENSG00000166986"; transcript_id "G2016.17";
chr12	PacBio	CDS	57512751	57512964	.	+	.	gene_id "ENSG00000166986"; transcript_id "G2016.17";
chr12	PacBio	CDS	57514720	57514851	.	+	.	gene_id "ENSG00000166986"; transcript_id "G2016.17";
chr12	PacBio	CDS	57514954	57515058	.	+	.	gene_id "ENSG00000166986"; transcript_id "G2016.17";
chr12	PacBio	CDS	57515150	57515336	.	+	.	gene_id "ENSG00000166986"; transcript_id "G2016.17";
chr12	PacBio	CDS	57515920	57515991	.	+	.	gene_id "ENSG00000166986"; transcript_id "G2016.17";
chr12	PacBio	CDS	57516245	57516343	.	+	.	gene_id "ENSG00000166986"; transcript_id "G2016.17";
chr12	PacBio	transcript	57488083	57516651	.	+	.	gene_id "ENSG00000166986"; transcript_id "G2016.18";
chr12	PacBio	exon	57488083	57488199	.	+	.	gene_id "ENSG00000166986"; transcript_id "G2016.18";
chr12	PacBio	exon	57489019	57489109	.	+	.	gene_id "ENSG00000166986"; transcript_id "G2016.18";
chr12	PacBio	exon	57489267	57489345	.	+	.	gene_id "ENSG00000166986"; transcript_id "G2016.18";
chr12	PacBio	exon	57489424	57489558	.	+	.	gene_id "ENSG00000166986"; transcript_id "G2016.18";
chr12	PacBio	exon	57489896	57489971	.	+	.	gene_id "ENSG00000166986"; transcript_id "G2016.18";
chr12	PacBio	exon	57490207	57490379	.	+	.	gene_id "ENSG00000166986"; transcript_id "G2016.18";
chr12	PacBio	exon	57490538	57490644	.	+	.	gene_id "ENSG00000166986"; transcript_id "G2016.18";
chr12	PacBio	exon	57498157	57498273	.	+	.	gene_id "ENSG00000166986"; transcript_id "G2016.18";
chr12	PacBio	exon	57498420	57498623	.	+	.	gene_id "ENSG00000166986"; transcript_id "G2016.18";
chr12	PacBio	exon	57500321	57500522	.	+	.	gene_id "ENSG00000166986"; transcript_id "G2016.18";
chr12	PacBio	exon	57504225	57504299	.	+	.	gene_id "ENSG00000166986"; transcript_id "G2016.18";
chr12	PacBio	exon	57511698	57511868	.	+	.	gene_id "ENSG00000166986"; transcript_id "G2016.18";
chr12	PacBio	exon	57512008	57512103	.	+	.	gene_id "ENSG00000166986"; transcript_id "G2016.18";
chr12	PacBio	exon	57512236	57512353	.	+	.	gene_id "ENSG00000166986"; transcript_id "G2016.18";
chr12	PacBio	exon	57512751	57512964	.	+	.	gene_id "ENSG00000166986"; transcript_id "G2016.18";
chr12	PacBio	exon	57514720	57514851	.	+	.	gene_id "ENSG00000166986"; transcript_id "G2016.18";
chr12	PacBio	exon	57514954	57515058	.	+	.	gene_id "ENSG00000166986"; transcript_id "G2016.18";
chr12	PacBio	exon	57515920	57515991	.	+	.	gene_id "ENSG00000166986"; transcript_id "G2016.18";
chr12	PacBio	exon	57516245	57516337	.	+	.	gene_id "ENSG00000166986"; transcript_id "G2016.18";
chr12	PacBio	exon	57516435	57516651	.	+	.	gene_id "ENSG00000166986"; transcript_id "G2016.18";
chr12	PacBio	CDS	57488091	57488199	.	+	.	gene_id "ENSG00000166986"; transcript_id "G2016.18";
chr12	PacBio	CDS	57489019	57489109	.	+	.	gene_id "ENSG00000166986"; transcript_id "G2016.18";
chr12	PacBio	CDS	57489267	57489345	.	+	.	gene_id "ENSG00000166986"; transcript_id "G2016.18";
chr12	PacBio	CDS	57489424	57489558	.	+	.	gene_id "ENSG00000166986"; transcript_id "G2016.18";
chr12	PacBio	CDS	57489896	57489971	.	+	.	gene_id "ENSG00000166986"; transcript_id "G2016.18";
chr12	PacBio	CDS	57490207	57490379	.	+	.	gene_id "ENSG00000166986"; transcript_id "G2016.18";
chr12	PacBio	CDS	57490538	57490644	.	+	.	gene_id "ENSG00000166986"; transcript_id "G2016.18";
chr12	PacBio	CDS	57498157	57498273	.	+	.	gene_id "ENSG00000166986"; transcript_id "G2016.18";
chr12	PacBio	CDS	57498420	57498623	.	+	.	gene_id "ENSG00000166986"; transcript_id "G2016.18";
chr12	PacBio	CDS	57500321	57500522	.	+	.	gene_id "ENSG00000166986"; transcript_id "G2016.18";
chr12	PacBio	CDS	57504225	57504299	.	+	.	gene_id "ENSG00000166986"; transcript_id "G2016.18";
chr12	PacBio	CDS	57511698	57511868	.	+	.	gene_id "ENSG00000166986"; transcript_id "G2016.18";
chr12	PacBio	CDS	57512008	57512103	.	+	.	gene_id "ENSG00000166986"; transcript_id "G2016.18";
chr12	PacBio	CDS	57512236	57512353	.	+	.	gene_id "ENSG00000166986"; transcript_id "G2016.18";
chr12	PacBio	CDS	57512751	57512964	.	+	.	gene_id "ENSG00000166986"; transcript_id "G2016.18";
chr12	PacBio	CDS	57514720	57514851	.	+	.	gene_id "ENSG00000166986"; transcript_id "G2016.18";
chr12	PacBio	CDS	57514954	57515058	.	+	.	gene_id "ENSG00000166986"; transcript_id "G2016.18";
chr12	PacBio	CDS	57515920	57515968	.	+	.	gene_id "ENSG00000166986"; transcript_id "G2016.18";
chr12	PacBio	transcript	57516590	57520511	.	-	.	gene_id "ENSG00000175197"; transcript_id "G2017.1";
chr12	PacBio	exon	57516590	57517180	.	-	.	gene_id "ENSG00000175197"; transcript_id "G2017.1";
chr12	PacBio	exon	57517269	57517438	.	-	.	gene_id "ENSG00000175197"; transcript_id "G2017.1";
chr12	PacBio	exon	57517706	57517753	.	-	.	gene_id "ENSG00000175197"; transcript_id "G2017.1";
chr12	PacBio	exon	57520418	57520511	.	-	.	gene_id "ENSG00000175197"; transcript_id "G2017.1";
chr12	PacBio	CDS	57516809	57517180	.	-	.	gene_id "ENSG00000175197"; transcript_id "G2017.1";
chr12	PacBio	CDS	57517269	57517406	.	-	.	gene_id "ENSG00000175197"; transcript_id "G2017.1";
chr12	PacBio	transcript	57516591	57520563	.	-	.	gene_id "ENSG00000175197"; transcript_id "G2017.2";
chr12	PacBio	exon	57516591	57517180	.	-	.	gene_id "ENSG00000175197"; transcript_id "G2017.2";
chr12	PacBio	exon	57517269	57517753	.	-	.	gene_id "ENSG00000175197"; transcript_id "G2017.2";
chr12	PacBio	exon	57520418	57520563	.	-	.	gene_id "ENSG00000175197"; transcript_id "G2017.2";
chr12	PacBio	CDS	57516809	57517180	.	-	.	gene_id "ENSG00000175197"; transcript_id "G2017.2";
chr12	PacBio	CDS	57517269	57517475	.	-	.	gene_id "ENSG00000175197"; transcript_id "G2017.2";
chr12	PacBio	transcript	57516594	57520512	.	-	.	gene_id "ENSG00000175197"; transcript_id "G2017.3";
chr12	PacBio	exon	57516594	57517753	.	-	.	gene_id "ENSG00000175197"; transcript_id "G2017.3";
chr12	PacBio	exon	57520418	57520512	.	-	.	gene_id "ENSG00000175197"; transcript_id "G2017.3";
chr12	PacBio	CDS	57516809	57517237	.	-	.	gene_id "ENSG00000175197"; transcript_id "G2017.3";
chr12	PacBio	transcript	57518132	57520511	.	-	.	gene_id "ENSG00000175197"; transcript_id "G2017.4";
chr12	PacBio	exon	57518132	57520511	.	-	.	gene_id "ENSG00000175197"; transcript_id "G2017.4";
chr12	PacBio	transcript	57522669	57530148	.	+	.	gene_id "ENSG00000166987"; transcript_id "G2018.1";
chr12	PacBio	exon	57522669	57523011	.	+	.	gene_id "ENSG00000166987"; transcript_id "G2018.1";
chr12	PacBio	exon	57524029	57524092	.	+	.	gene_id "ENSG00000166987"; transcript_id "G2018.1";
chr12	PacBio	exon	57524280	57524416	.	+	.	gene_id "ENSG00000166987"; transcript_id "G2018.1";
chr12	PacBio	exon	57524720	57524822	.	+	.	gene_id "ENSG00000166987"; transcript_id "G2018.1";
chr12	PacBio	exon	57524953	57525115	.	+	.	gene_id "ENSG00000166987"; transcript_id "G2018.1";
chr12	PacBio	exon	57525348	57526388	.	+	.	gene_id "ENSG00000166987"; transcript_id "G2018.1";
chr12	PacBio	exon	57526566	57527227	.	+	.	gene_id "ENSG00000166987"; transcript_id "G2018.1";
chr12	PacBio	exon	57527507	57527660	.	+	.	gene_id "ENSG00000166987"; transcript_id "G2018.1";
chr12	PacBio	exon	57527848	57528017	.	+	.	gene_id "ENSG00000166987"; transcript_id "G2018.1";
chr12	PacBio	exon	57528147	57528560	.	+	.	gene_id "ENSG00000166987"; transcript_id "G2018.1";
chr12	PacBio	exon	57528666	57528718	.	+	.	gene_id "ENSG00000166987"; transcript_id "G2018.1";
chr12	PacBio	exon	57528946	57529009	.	+	.	gene_id "ENSG00000166987"; transcript_id "G2018.1";
chr12	PacBio	exon	57529160	57530148	.	+	.	gene_id "ENSG00000166987"; transcript_id "G2018.1";
chr12	PacBio	CDS	57524304	57524416	.	+	.	gene_id "ENSG00000166987"; transcript_id "G2018.1";
chr12	PacBio	CDS	57524720	57524822	.	+	.	gene_id "ENSG00000166987"; transcript_id "G2018.1";
chr12	PacBio	CDS	57524953	57525115	.	+	.	gene_id "ENSG00000166987"; transcript_id "G2018.1";
chr12	PacBio	CDS	57525348	57526388	.	+	.	gene_id "ENSG00000166987"; transcript_id "G2018.1";
chr12	PacBio	CDS	57526566	57527227	.	+	.	gene_id "ENSG00000166987"; transcript_id "G2018.1";
chr12	PacBio	CDS	57527507	57527660	.	+	.	gene_id "ENSG00000166987"; transcript_id "G2018.1";
chr12	PacBio	CDS	57527848	57528017	.	+	.	gene_id "ENSG00000166987"; transcript_id "G2018.1";
chr12	PacBio	CDS	57528147	57528560	.	+	.	gene_id "ENSG00000166987"; transcript_id "G2018.1";
chr12	PacBio	CDS	57528666	57528718	.	+	.	gene_id "ENSG00000166987"; transcript_id "G2018.1";
chr12	PacBio	CDS	57528946	57529009	.	+	.	gene_id "ENSG00000166987"; transcript_id "G2018.1";
chr12	PacBio	CDS	57529160	57529234	.	+	.	gene_id "ENSG00000166987"; transcript_id "G2018.1";
chr12	PacBio	transcript	57522849	57530148	.	+	.	gene_id "ENSG00000166987"; transcript_id "G2018.2";
chr12	PacBio	exon	57522849	57523011	.	+	.	gene_id "ENSG00000166987"; transcript_id "G2018.2";
chr12	PacBio	exon	57524029	57524092	.	+	.	gene_id "ENSG00000166987"; transcript_id "G2018.2";
chr12	PacBio	exon	57524280	57524416	.	+	.	gene_id "ENSG00000166987"; transcript_id "G2018.2";
chr12	PacBio	exon	57524720	57524822	.	+	.	gene_id "ENSG00000166987"; transcript_id "G2018.2";
chr12	PacBio	exon	57524953	57525115	.	+	.	gene_id "ENSG00000166987"; transcript_id "G2018.2";
chr12	PacBio	exon	57526311	57526388	.	+	.	gene_id "ENSG00000166987"; transcript_id "G2018.2";
chr12	PacBio	exon	57526566	57527227	.	+	.	gene_id "ENSG00000166987"; transcript_id "G2018.2";
chr12	PacBio	exon	57527507	57527660	.	+	.	gene_id "ENSG00000166987"; transcript_id "G2018.2";
chr12	PacBio	exon	57527848	57528017	.	+	.	gene_id "ENSG00000166987"; transcript_id "G2018.2";
chr12	PacBio	exon	57528147	57528560	.	+	.	gene_id "ENSG00000166987"; transcript_id "G2018.2";
chr12	PacBio	exon	57528666	57528718	.	+	.	gene_id "ENSG00000166987"; transcript_id "G2018.2";
chr12	PacBio	exon	57528946	57529009	.	+	.	gene_id "ENSG00000166987"; transcript_id "G2018.2";
chr12	PacBio	exon	57529160	57530148	.	+	.	gene_id "ENSG00000166987"; transcript_id "G2018.2";
chr12	PacBio	CDS	57524304	57524416	.	+	.	gene_id "ENSG00000166987"; transcript_id "G2018.2";
chr12	PacBio	CDS	57524720	57524822	.	+	.	gene_id "ENSG00000166987"; transcript_id "G2018.2";
chr12	PacBio	CDS	57524953	57525115	.	+	.	gene_id "ENSG00000166987"; transcript_id "G2018.2";
chr12	PacBio	CDS	57526311	57526388	.	+	.	gene_id "ENSG00000166987"; transcript_id "G2018.2";
chr12	PacBio	CDS	57526566	57527227	.	+	.	gene_id "ENSG00000166987"; transcript_id "G2018.2";
chr12	PacBio	CDS	57527507	57527660	.	+	.	gene_id "ENSG00000166987"; transcript_id "G2018.2";
chr12	PacBio	CDS	57527848	57528017	.	+	.	gene_id "ENSG00000166987"; transcript_id "G2018.2";
chr12	PacBio	CDS	57528147	57528560	.	+	.	gene_id "ENSG00000166987"; transcript_id "G2018.2";
chr12	PacBio	CDS	57528666	57528718	.	+	.	gene_id "ENSG00000166987"; transcript_id "G2018.2";
chr12	PacBio	CDS	57528946	57529009	.	+	.	gene_id "ENSG00000166987"; transcript_id "G2018.2";
chr12	PacBio	CDS	57529160	57529234	.	+	.	gene_id "ENSG00000166987"; transcript_id "G2018.2";
chr12	PacBio	transcript	57530051	57547236	.	-	.	gene_id "ENSG00000175203"; transcript_id "G2019.1";
chr12	PacBio	exon	57530051	57530775	.	-	.	gene_id "ENSG00000175203"; transcript_id "G2019.1";
chr12	PacBio	exon	57532015	57532106	.	-	.	gene_id "ENSG00000175203"; transcript_id "G2019.1";
chr12	PacBio	exon	57532213	57532315	.	-	.	gene_id "ENSG00000175203"; transcript_id "G2019.1";
chr12	PacBio	exon	57532572	57532643	.	-	.	gene_id "ENSG00000175203"; transcript_id "G2019.1";
chr12	PacBio	exon	57532733	57532810	.	-	.	gene_id "ENSG00000175203"; transcript_id "G2019.1";
chr12	PacBio	exon	57532984	57533022	.	-	.	gene_id "ENSG00000175203"; transcript_id "G2019.1";
chr12	PacBio	exon	57533238	57533303	.	-	.	gene_id "ENSG00000175203"; transcript_id "G2019.1";
chr12	PacBio	exon	57533953	57534097	.	-	.	gene_id "ENSG00000175203"; transcript_id "G2019.1";
chr12	PacBio	exon	57534292	57534452	.	-	.	gene_id "ENSG00000175203"; transcript_id "G2019.1";
chr12	PacBio	exon	57535056	57535154	.	-	.	gene_id "ENSG00000175203"; transcript_id "G2019.1";
chr12	PacBio	exon	57535484	57535545	.	-	.	gene_id "ENSG00000175203"; transcript_id "G2019.1";
chr12	PacBio	exon	57535749	57535845	.	-	.	gene_id "ENSG00000175203"; transcript_id "G2019.1";
chr12	PacBio	exon	57546028	57546096	.	-	.	gene_id "ENSG00000175203"; transcript_id "G2019.1";
chr12	PacBio	exon	57547028	57547236	.	-	.	gene_id "ENSG00000175203"; transcript_id "G2019.1";
chr12	PacBio	CDS	57530689	57530775	.	-	.	gene_id "ENSG00000175203"; transcript_id "G2019.1";
chr12	PacBio	CDS	57532015	57532106	.	-	.	gene_id "ENSG00000175203"; transcript_id "G2019.1";
chr12	PacBio	CDS	57532213	57532315	.	-	.	gene_id "ENSG00000175203"; transcript_id "G2019.1";
chr12	PacBio	CDS	57532572	57532643	.	-	.	gene_id "ENSG00000175203"; transcript_id "G2019.1";
chr12	PacBio	CDS	57532733	57532810	.	-	.	gene_id "ENSG00000175203"; transcript_id "G2019.1";
chr12	PacBio	CDS	57532984	57533022	.	-	.	gene_id "ENSG00000175203"; transcript_id "G2019.1";
chr12	PacBio	CDS	57533238	57533303	.	-	.	gene_id "ENSG00000175203"; transcript_id "G2019.1";
chr12	PacBio	CDS	57533953	57534097	.	-	.	gene_id "ENSG00000175203"; transcript_id "G2019.1";
chr12	PacBio	CDS	57534292	57534452	.	-	.	gene_id "ENSG00000175203"; transcript_id "G2019.1";
chr12	PacBio	CDS	57535056	57535154	.	-	.	gene_id "ENSG00000175203"; transcript_id "G2019.1";
chr12	PacBio	CDS	57535484	57535545	.	-	.	gene_id "ENSG00000175203"; transcript_id "G2019.1";
chr12	PacBio	CDS	57535749	57535845	.	-	.	gene_id "ENSG00000175203"; transcript_id "G2019.1";
chr12	PacBio	CDS	57546028	57546096	.	-	.	gene_id "ENSG00000175203"; transcript_id "G2019.1";
chr12	PacBio	CDS	57547028	57547063	.	-	.	gene_id "ENSG00000175203"; transcript_id "G2019.1";
chr12	PacBio	transcript	57530309	57547206	.	-	.	gene_id "ENSG00000175203"; transcript_id "G2019.2";
chr12	PacBio	exon	57530309	57530775	.	-	.	gene_id "ENSG00000175203"; transcript_id "G2019.2";
chr12	PacBio	exon	57532015	57532106	.	-	.	gene_id "ENSG00000175203"; transcript_id "G2019.2";
chr12	PacBio	exon	57532213	57532315	.	-	.	gene_id "ENSG00000175203"; transcript_id "G2019.2";
chr12	PacBio	exon	57532572	57532643	.	-	.	gene_id "ENSG00000175203"; transcript_id "G2019.2";
chr12	PacBio	exon	57532733	57532810	.	-	.	gene_id "ENSG00000175203"; transcript_id "G2019.2";
chr12	PacBio	exon	57532984	57533303	.	-	.	gene_id "ENSG00000175203"; transcript_id "G2019.2";
chr12	PacBio	exon	57533953	57534097	.	-	.	gene_id "ENSG00000175203"; transcript_id "G2019.2";
chr12	PacBio	exon	57534292	57534452	.	-	.	gene_id "ENSG00000175203"; transcript_id "G2019.2";
chr12	PacBio	exon	57535056	57535154	.	-	.	gene_id "ENSG00000175203"; transcript_id "G2019.2";
chr12	PacBio	exon	57535484	57535545	.	-	.	gene_id "ENSG00000175203"; transcript_id "G2019.2";
chr12	PacBio	exon	57535749	57535845	.	-	.	gene_id "ENSG00000175203"; transcript_id "G2019.2";
chr12	PacBio	exon	57546028	57546096	.	-	.	gene_id "ENSG00000175203"; transcript_id "G2019.2";
chr12	PacBio	exon	57547028	57547206	.	-	.	gene_id "ENSG00000175203"; transcript_id "G2019.2";
chr12	PacBio	CDS	57533181	57533303	.	-	.	gene_id "ENSG00000175203"; transcript_id "G2019.2";
chr12	PacBio	CDS	57533953	57534097	.	-	.	gene_id "ENSG00000175203"; transcript_id "G2019.2";
chr12	PacBio	CDS	57534292	57534452	.	-	.	gene_id "ENSG00000175203"; transcript_id "G2019.2";
chr12	PacBio	CDS	57535056	57535154	.	-	.	gene_id "ENSG00000175203"; transcript_id "G2019.2";
chr12	PacBio	CDS	57535484	57535545	.	-	.	gene_id "ENSG00000175203"; transcript_id "G2019.2";
chr12	PacBio	CDS	57535749	57535845	.	-	.	gene_id "ENSG00000175203"; transcript_id "G2019.2";
chr12	PacBio	CDS	57546028	57546096	.	-	.	gene_id "ENSG00000175203"; transcript_id "G2019.2";
chr12	PacBio	CDS	57547028	57547063	.	-	.	gene_id "ENSG00000175203"; transcript_id "G2019.2";
chr12	PacBio	transcript	57530311	57547203	.	-	.	gene_id "ENSG00000175203"; transcript_id "G2019.3";
chr12	PacBio	exon	57530311	57530775	.	-	.	gene_id "ENSG00000175203"; transcript_id "G2019.3";
chr12	PacBio	exon	57532015	57532106	.	-	.	gene_id "ENSG00000175203"; transcript_id "G2019.3";
chr12	PacBio	exon	57532213	57532315	.	-	.	gene_id "ENSG00000175203"; transcript_id "G2019.3";
chr12	PacBio	exon	57532572	57532643	.	-	.	gene_id "ENSG00000175203"; transcript_id "G2019.3";
chr12	PacBio	exon	57532733	57532810	.	-	.	gene_id "ENSG00000175203"; transcript_id "G2019.3";
chr12	PacBio	exon	57532984	57533022	.	-	.	gene_id "ENSG00000175203"; transcript_id "G2019.3";
chr12	PacBio	exon	57533238	57533303	.	-	.	gene_id "ENSG00000175203"; transcript_id "G2019.3";
chr12	PacBio	exon	57533953	57534097	.	-	.	gene_id "ENSG00000175203"; transcript_id "G2019.3";
chr12	PacBio	exon	57534292	57534452	.	-	.	gene_id "ENSG00000175203"; transcript_id "G2019.3";
chr12	PacBio	exon	57535056	57535154	.	-	.	gene_id "ENSG00000175203"; transcript_id "G2019.3";
chr12	PacBio	exon	57535484	57535545	.	-	.	gene_id "ENSG00000175203"; transcript_id "G2019.3";
chr12	PacBio	exon	57535749	57535845	.	-	.	gene_id "ENSG00000175203"; transcript_id "G2019.3";
chr12	PacBio	exon	57546028	57546096	.	-	.	gene_id "ENSG00000175203"; transcript_id "G2019.3";
chr12	PacBio	exon	57547028	57547203	.	-	.	gene_id "ENSG00000175203"; transcript_id "G2019.3";
chr12	PacBio	CDS	57530689	57530775	.	-	.	gene_id "ENSG00000175203"; transcript_id "G2019.3";
chr12	PacBio	CDS	57532015	57532106	.	-	.	gene_id "ENSG00000175203"; transcript_id "G2019.3";
chr12	PacBio	CDS	57532213	57532315	.	-	.	gene_id "ENSG00000175203"; transcript_id "G2019.3";
chr12	PacBio	CDS	57532572	57532643	.	-	.	gene_id "ENSG00000175203"; transcript_id "G2019.3";
chr12	PacBio	CDS	57532733	57532810	.	-	.	gene_id "ENSG00000175203"; transcript_id "G2019.3";
chr12	PacBio	CDS	57532984	57533022	.	-	.	gene_id "ENSG00000175203"; transcript_id "G2019.3";
chr12	PacBio	CDS	57533238	57533303	.	-	.	gene_id "ENSG00000175203"; transcript_id "G2019.3";
chr12	PacBio	CDS	57533953	57534097	.	-	.	gene_id "ENSG00000175203"; transcript_id "G2019.3";
chr12	PacBio	CDS	57534292	57534452	.	-	.	gene_id "ENSG00000175203"; transcript_id "G2019.3";
chr12	PacBio	CDS	57535056	57535154	.	-	.	gene_id "ENSG00000175203"; transcript_id "G2019.3";
chr12	PacBio	CDS	57535484	57535545	.	-	.	gene_id "ENSG00000175203"; transcript_id "G2019.3";
chr12	PacBio	CDS	57535749	57535845	.	-	.	gene_id "ENSG00000175203"; transcript_id "G2019.3";
chr12	PacBio	CDS	57546028	57546096	.	-	.	gene_id "ENSG00000175203"; transcript_id "G2019.3";
chr12	PacBio	CDS	57547028	57547063	.	-	.	gene_id "ENSG00000175203"; transcript_id "G2019.3";
chr12	PacBio	transcript	57544433	57547176	.	-	.	gene_id "ENSG00000175203"; transcript_id "G2019.4";
chr12	PacBio	exon	57544433	57547176	.	-	.	gene_id "ENSG00000175203"; transcript_id "G2019.4";
chr12	PacBio	CDS	57546863	57547063	.	-	.	gene_id "ENSG00000175203"; transcript_id "G2019.4";
chr12	PacBio	transcript	57544719	57547177	.	-	.	gene_id "ENSG00000175203"; transcript_id "G2019.5";
chr12	PacBio	exon	57544719	57547177	.	-	.	gene_id "ENSG00000175203"; transcript_id "G2019.5";
chr12	PacBio	CDS	57546863	57547063	.	-	.	gene_id "ENSG00000175203"; transcript_id "G2019.5";
chr12	PacBio	transcript	57544725	57547197	.	-	.	gene_id "ENSG00000175203"; transcript_id "G2019.6";
chr12	PacBio	exon	57544725	57546096	.	-	.	gene_id "ENSG00000175203"; transcript_id "G2019.6";
chr12	PacBio	exon	57547028	57547197	.	-	.	gene_id "ENSG00000175203"; transcript_id "G2019.6";
chr12	PacBio	CDS	57544725	57545048	.	-	.	gene_id "ENSG00000175203"; transcript_id "G2019.6";
chr12	PacBio	transcript	57550011	57586626	.	+	.	gene_id "ENSG00000155980"; transcript_id "G2020.1";
chr12	PacBio	exon	57550011	57550400	.	+	.	gene_id "ENSG00000155980"; transcript_id "G2020.1";
chr12	PacBio	exon	57563439	57563526	.	+	.	gene_id "ENSG00000155980"; transcript_id "G2020.1";
chr12	PacBio	exon	57563620	57563693	.	+	.	gene_id "ENSG00000155980"; transcript_id "G2020.1";
chr12	PacBio	exon	57564108	57564212	.	+	.	gene_id "ENSG00000155980"; transcript_id "G2020.1";
chr12	PacBio	exon	57564460	57564508	.	+	.	gene_id "ENSG00000155980"; transcript_id "G2020.1";
chr12	PacBio	exon	57564918	57564973	.	+	.	gene_id "ENSG00000155980"; transcript_id "G2020.1";
chr12	PacBio	exon	57567126	57567213	.	+	.	gene_id "ENSG00000155980"; transcript_id "G2020.1";
chr12	PacBio	exon	57567494	57567618	.	+	.	gene_id "ENSG00000155980"; transcript_id "G2020.1";
chr12	PacBio	exon	57568963	57569067	.	+	.	gene_id "ENSG00000155980"; transcript_id "G2020.1";
chr12	PacBio	exon	57569256	57569404	.	+	.	gene_id "ENSG00000155980"; transcript_id "G2020.1";
chr12	PacBio	exon	57569535	57569683	.	+	.	gene_id "ENSG00000155980"; transcript_id "G2020.1";
chr12	PacBio	exon	57569987	57570162	.	+	.	gene_id "ENSG00000155980"; transcript_id "G2020.1";
chr12	PacBio	exon	57571321	57571389	.	+	.	gene_id "ENSG00000155980"; transcript_id "G2020.1";
chr12	PacBio	exon	57572061	57572267	.	+	.	gene_id "ENSG00000155980"; transcript_id "G2020.1";
chr12	PacBio	exon	57572580	57572726	.	+	.	gene_id "ENSG00000155980"; transcript_id "G2020.1";
chr12	PacBio	exon	57575084	57575272	.	+	.	gene_id "ENSG00000155980"; transcript_id "G2020.1";
chr12	PacBio	exon	57575640	57575757	.	+	.	gene_id "ENSG00000155980"; transcript_id "G2020.1";
chr12	PacBio	exon	57576087	57576151	.	+	.	gene_id "ENSG00000155980"; transcript_id "G2020.1";
chr12	PacBio	exon	57576269	57576378	.	+	.	gene_id "ENSG00000155980"; transcript_id "G2020.1";
chr12	PacBio	exon	57576761	57576862	.	+	.	gene_id "ENSG00000155980"; transcript_id "G2020.1";
chr12	PacBio	exon	57577713	57577773	.	+	.	gene_id "ENSG00000155980"; transcript_id "G2020.1";
chr12	PacBio	exon	57578009	57578080	.	+	.	gene_id "ENSG00000155980"; transcript_id "G2020.1";
chr12	PacBio	exon	57578238	57578342	.	+	.	gene_id "ENSG00000155980"; transcript_id "G2020.1";
chr12	PacBio	exon	57580956	57581172	.	+	.	gene_id "ENSG00000155980"; transcript_id "G2020.1";
chr12	PacBio	exon	57581415	57581568	.	+	.	gene_id "ENSG00000155980"; transcript_id "G2020.1";
chr12	PacBio	exon	57581870	57581952	.	+	.	gene_id "ENSG00000155980"; transcript_id "G2020.1";
chr12	PacBio	exon	57582602	57582629	.	+	.	gene_id "ENSG00000155980"; transcript_id "G2020.1";
chr12	PacBio	exon	57583101	57583215	.	+	.	gene_id "ENSG00000155980"; transcript_id "G2020.1";
chr12	PacBio	exon	57584218	57586626	.	+	.	gene_id "ENSG00000155980"; transcript_id "G2020.1";
chr12	PacBio	CDS	57550272	57550400	.	+	.	gene_id "ENSG00000155980"; transcript_id "G2020.1";
chr12	PacBio	CDS	57563439	57563526	.	+	.	gene_id "ENSG00000155980"; transcript_id "G2020.1";
chr12	PacBio	CDS	57563620	57563693	.	+	.	gene_id "ENSG00000155980"; transcript_id "G2020.1";
chr12	PacBio	CDS	57564108	57564212	.	+	.	gene_id "ENSG00000155980"; transcript_id "G2020.1";
chr12	PacBio	CDS	57564460	57564508	.	+	.	gene_id "ENSG00000155980"; transcript_id "G2020.1";
chr12	PacBio	CDS	57564918	57564973	.	+	.	gene_id "ENSG00000155980"; transcript_id "G2020.1";
chr12	PacBio	CDS	57567126	57567213	.	+	.	gene_id "ENSG00000155980"; transcript_id "G2020.1";
chr12	PacBio	CDS	57567494	57567618	.	+	.	gene_id "ENSG00000155980"; transcript_id "G2020.1";
chr12	PacBio	CDS	57568963	57569067	.	+	.	gene_id "ENSG00000155980"; transcript_id "G2020.1";
chr12	PacBio	CDS	57569256	57569404	.	+	.	gene_id "ENSG00000155980"; transcript_id "G2020.1";
chr12	PacBio	CDS	57569535	57569683	.	+	.	gene_id "ENSG00000155980"; transcript_id "G2020.1";
chr12	PacBio	CDS	57569987	57570162	.	+	.	gene_id "ENSG00000155980"; transcript_id "G2020.1";
chr12	PacBio	CDS	57571321	57571389	.	+	.	gene_id "ENSG00000155980"; transcript_id "G2020.1";
chr12	PacBio	CDS	57572061	57572267	.	+	.	gene_id "ENSG00000155980"; transcript_id "G2020.1";
chr12	PacBio	CDS	57572580	57572726	.	+	.	gene_id "ENSG00000155980"; transcript_id "G2020.1";
chr12	PacBio	CDS	57575084	57575272	.	+	.	gene_id "ENSG00000155980"; transcript_id "G2020.1";
chr12	PacBio	CDS	57575640	57575757	.	+	.	gene_id "ENSG00000155980"; transcript_id "G2020.1";
chr12	PacBio	CDS	57576087	57576151	.	+	.	gene_id "ENSG00000155980"; transcript_id "G2020.1";
chr12	PacBio	CDS	57576269	57576378	.	+	.	gene_id "ENSG00000155980"; transcript_id "G2020.1";
chr12	PacBio	CDS	57576761	57576862	.	+	.	gene_id "ENSG00000155980"; transcript_id "G2020.1";
chr12	PacBio	CDS	57577713	57577773	.	+	.	gene_id "ENSG00000155980"; transcript_id "G2020.1";
chr12	PacBio	CDS	57578009	57578080	.	+	.	gene_id "ENSG00000155980"; transcript_id "G2020.1";
chr12	PacBio	CDS	57578238	57578342	.	+	.	gene_id "ENSG00000155980"; transcript_id "G2020.1";
chr12	PacBio	CDS	57580956	57581172	.	+	.	gene_id "ENSG00000155980"; transcript_id "G2020.1";
chr12	PacBio	CDS	57581415	57581568	.	+	.	gene_id "ENSG00000155980"; transcript_id "G2020.1";
chr12	PacBio	CDS	57581870	57581952	.	+	.	gene_id "ENSG00000155980"; transcript_id "G2020.1";
chr12	PacBio	CDS	57582602	57582629	.	+	.	gene_id "ENSG00000155980"; transcript_id "G2020.1";
chr12	PacBio	CDS	57583101	57583179	.	+	.	gene_id "ENSG00000155980"; transcript_id "G2020.1";
chr12	PacBio	transcript	57591192	57603415	.	+	.	gene_id "ENSG00000166908"; transcript_id "G2021.2";
chr12	PacBio	exon	57591192	57591463	.	+	.	gene_id "ENSG00000166908"; transcript_id "G2021.2";
chr12	PacBio	exon	57594025	57594122	.	+	.	gene_id "ENSG00000166908"; transcript_id "G2021.2";
chr12	PacBio	exon	57595126	57595222	.	+	.	gene_id "ENSG00000166908"; transcript_id "G2021.2";
chr12	PacBio	exon	57595888	57596031	.	+	.	gene_id "ENSG00000166908"; transcript_id "G2021.2";
chr12	PacBio	exon	57599065	57599211	.	+	.	gene_id "ENSG00000166908"; transcript_id "G2021.2";
chr12	PacBio	exon	57600324	57600437	.	+	.	gene_id "ENSG00000166908"; transcript_id "G2021.2";
chr12	PacBio	exon	57600811	57601078	.	+	.	gene_id "ENSG00000166908"; transcript_id "G2021.2";
chr12	PacBio	exon	57601245	57601348	.	+	.	gene_id "ENSG00000166908"; transcript_id "G2021.2";
chr12	PacBio	exon	57601526	57603415	.	+	.	gene_id "ENSG00000166908"; transcript_id "G2021.2";
chr12	PacBio	CDS	57591290	57591463	.	+	.	gene_id "ENSG00000166908"; transcript_id "G2021.2";
chr12	PacBio	CDS	57594025	57594122	.	+	.	gene_id "ENSG00000166908"; transcript_id "G2021.2";
chr12	PacBio	CDS	57595126	57595222	.	+	.	gene_id "ENSG00000166908"; transcript_id "G2021.2";
chr12	PacBio	CDS	57595888	57596031	.	+	.	gene_id "ENSG00000166908"; transcript_id "G2021.2";
chr12	PacBio	CDS	57599065	57599211	.	+	.	gene_id "ENSG00000166908"; transcript_id "G2021.2";
chr12	PacBio	CDS	57600324	57600437	.	+	.	gene_id "ENSG00000166908"; transcript_id "G2021.2";
chr12	PacBio	CDS	57600811	57601078	.	+	.	gene_id "ENSG00000166908"; transcript_id "G2021.2";
chr12	PacBio	CDS	57601245	57601348	.	+	.	gene_id "ENSG00000166908"; transcript_id "G2021.2";
chr12	PacBio	CDS	57601526	57601606	.	+	.	gene_id "ENSG00000166908"; transcript_id "G2021.2";
chr12	PacBio	transcript	57591192	57603427	.	+	.	gene_id "ENSG00000166908"; transcript_id "G2021.1";
chr12	PacBio	exon	57591192	57591463	.	+	.	gene_id "ENSG00000166908"; transcript_id "G2021.1";
chr12	PacBio	exon	57594025	57594122	.	+	.	gene_id "ENSG00000166908"; transcript_id "G2021.1";
chr12	PacBio	exon	57595126	57595222	.	+	.	gene_id "ENSG00000166908"; transcript_id "G2021.1";
chr12	PacBio	exon	57595888	57596031	.	+	.	gene_id "ENSG00000166908"; transcript_id "G2021.1";
chr12	PacBio	exon	57599065	57599211	.	+	.	gene_id "ENSG00000166908"; transcript_id "G2021.1";
chr12	PacBio	exon	57599400	57599438	.	+	.	gene_id "ENSG00000166908"; transcript_id "G2021.1";
chr12	PacBio	exon	57600324	57600437	.	+	.	gene_id "ENSG00000166908"; transcript_id "G2021.1";
chr12	PacBio	exon	57600811	57601078	.	+	.	gene_id "ENSG00000166908"; transcript_id "G2021.1";
chr12	PacBio	exon	57601245	57601348	.	+	.	gene_id "ENSG00000166908"; transcript_id "G2021.1";
chr12	PacBio	exon	57601526	57603427	.	+	.	gene_id "ENSG00000166908"; transcript_id "G2021.1";
chr12	PacBio	CDS	57591290	57591463	.	+	.	gene_id "ENSG00000166908"; transcript_id "G2021.1";
chr12	PacBio	CDS	57594025	57594122	.	+	.	gene_id "ENSG00000166908"; transcript_id "G2021.1";
chr12	PacBio	CDS	57595126	57595222	.	+	.	gene_id "ENSG00000166908"; transcript_id "G2021.1";
chr12	PacBio	CDS	57595888	57596031	.	+	.	gene_id "ENSG00000166908"; transcript_id "G2021.1";
chr12	PacBio	CDS	57599065	57599211	.	+	.	gene_id "ENSG00000166908"; transcript_id "G2021.1";
chr12	PacBio	CDS	57599400	57599438	.	+	.	gene_id "ENSG00000166908"; transcript_id "G2021.1";
chr12	PacBio	CDS	57600324	57600437	.	+	.	gene_id "ENSG00000166908"; transcript_id "G2021.1";
chr12	PacBio	CDS	57600811	57601078	.	+	.	gene_id "ENSG00000166908"; transcript_id "G2021.1";
chr12	PacBio	CDS	57601245	57601348	.	+	.	gene_id "ENSG00000166908"; transcript_id "G2021.1";
chr12	PacBio	CDS	57601526	57601606	.	+	.	gene_id "ENSG00000166908"; transcript_id "G2021.1";
chr12	PacBio	transcript	57591198	57603414	.	+	.	gene_id "ENSG00000166908"; transcript_id "G2021.3";
chr12	PacBio	exon	57591198	57591463	.	+	.	gene_id "ENSG00000166908"; transcript_id "G2021.3";
chr12	PacBio	exon	57594025	57594122	.	+	.	gene_id "ENSG00000166908"; transcript_id "G2021.3";
chr12	PacBio	exon	57595126	57595222	.	+	.	gene_id "ENSG00000166908"; transcript_id "G2021.3";
chr12	PacBio	exon	57595888	57596031	.	+	.	gene_id "ENSG00000166908"; transcript_id "G2021.3";
chr12	PacBio	exon	57599065	57599211	.	+	.	gene_id "ENSG00000166908"; transcript_id "G2021.3";
chr12	PacBio	exon	57600324	57601078	.	+	.	gene_id "ENSG00000166908"; transcript_id "G2021.3";
chr12	PacBio	exon	57601245	57601348	.	+	.	gene_id "ENSG00000166908"; transcript_id "G2021.3";
chr12	PacBio	exon	57601526	57603414	.	+	.	gene_id "ENSG00000166908"; transcript_id "G2021.3";
chr12	PacBio	CDS	57591290	57591463	.	+	.	gene_id "ENSG00000166908"; transcript_id "G2021.3";
chr12	PacBio	CDS	57594025	57594122	.	+	.	gene_id "ENSG00000166908"; transcript_id "G2021.3";
chr12	PacBio	CDS	57595126	57595222	.	+	.	gene_id "ENSG00000166908"; transcript_id "G2021.3";
chr12	PacBio	CDS	57595888	57596031	.	+	.	gene_id "ENSG00000166908"; transcript_id "G2021.3";
chr12	PacBio	CDS	57599065	57599211	.	+	.	gene_id "ENSG00000166908"; transcript_id "G2021.3";
chr12	PacBio	CDS	57600324	57600578	.	+	.	gene_id "ENSG00000166908"; transcript_id "G2021.3";
chr12	PacBio	transcript	57591206	57603246	.	+	.	gene_id "ENSG00000166908"; transcript_id "G2021.5";
chr12	PacBio	exon	57591206	57591463	.	+	.	gene_id "ENSG00000166908"; transcript_id "G2021.5";
chr12	PacBio	exon	57594025	57594122	.	+	.	gene_id "ENSG00000166908"; transcript_id "G2021.5";
chr12	PacBio	exon	57595126	57595222	.	+	.	gene_id "ENSG00000166908"; transcript_id "G2021.5";
chr12	PacBio	exon	57595888	57596031	.	+	.	gene_id "ENSG00000166908"; transcript_id "G2021.5";
chr12	PacBio	exon	57599065	57599211	.	+	.	gene_id "ENSG00000166908"; transcript_id "G2021.5";
chr12	PacBio	exon	57599400	57599438	.	+	.	gene_id "ENSG00000166908"; transcript_id "G2021.5";
chr12	PacBio	exon	57600324	57600437	.	+	.	gene_id "ENSG00000166908"; transcript_id "G2021.5";
chr12	PacBio	exon	57600811	57601078	.	+	.	gene_id "ENSG00000166908"; transcript_id "G2021.5";
chr12	PacBio	exon	57601245	57601348	.	+	.	gene_id "ENSG00000166908"; transcript_id "G2021.5";
chr12	PacBio	exon	57601526	57603246	.	+	.	gene_id "ENSG00000166908"; transcript_id "G2021.5";
chr12	PacBio	CDS	57591290	57591463	.	+	.	gene_id "ENSG00000166908"; transcript_id "G2021.5";
chr12	PacBio	CDS	57594025	57594122	.	+	.	gene_id "ENSG00000166908"; transcript_id "G2021.5";
chr12	PacBio	CDS	57595126	57595222	.	+	.	gene_id "ENSG00000166908"; transcript_id "G2021.5";
chr12	PacBio	CDS	57595888	57596031	.	+	.	gene_id "ENSG00000166908"; transcript_id "G2021.5";
chr12	PacBio	CDS	57599065	57599211	.	+	.	gene_id "ENSG00000166908"; transcript_id "G2021.5";
chr12	PacBio	CDS	57599400	57599438	.	+	.	gene_id "ENSG00000166908"; transcript_id "G2021.5";
chr12	PacBio	CDS	57600324	57600437	.	+	.	gene_id "ENSG00000166908"; transcript_id "G2021.5";
chr12	PacBio	CDS	57600811	57601078	.	+	.	gene_id "ENSG00000166908"; transcript_id "G2021.5";
chr12	PacBio	CDS	57601245	57601348	.	+	.	gene_id "ENSG00000166908"; transcript_id "G2021.5";
chr12	PacBio	CDS	57601526	57601606	.	+	.	gene_id "ENSG00000166908"; transcript_id "G2021.5";
chr12	PacBio	transcript	57591206	57603246	.	+	.	gene_id "ENSG00000166908"; transcript_id "G2021.6";
chr12	PacBio	exon	57591206	57591463	.	+	.	gene_id "ENSG00000166908"; transcript_id "G2021.6";
chr12	PacBio	exon	57594025	57594122	.	+	.	gene_id "ENSG00000166908"; transcript_id "G2021.6";
chr12	PacBio	exon	57595126	57595222	.	+	.	gene_id "ENSG00000166908"; transcript_id "G2021.6";
chr12	PacBio	exon	57595888	57596031	.	+	.	gene_id "ENSG00000166908"; transcript_id "G2021.6";
chr12	PacBio	exon	57599065	57599211	.	+	.	gene_id "ENSG00000166908"; transcript_id "G2021.6";
chr12	PacBio	exon	57599400	57599438	.	+	.	gene_id "ENSG00000166908"; transcript_id "G2021.6";
chr12	PacBio	exon	57600324	57600437	.	+	.	gene_id "ENSG00000166908"; transcript_id "G2021.6";
chr12	PacBio	exon	57600986	57601078	.	+	.	gene_id "ENSG00000166908"; transcript_id "G2021.6";
chr12	PacBio	exon	57601245	57601348	.	+	.	gene_id "ENSG00000166908"; transcript_id "G2021.6";
chr12	PacBio	exon	57601526	57603246	.	+	.	gene_id "ENSG00000166908"; transcript_id "G2021.6";
chr12	PacBio	CDS	57591290	57591463	.	+	.	gene_id "ENSG00000166908"; transcript_id "G2021.6";
chr12	PacBio	CDS	57594025	57594122	.	+	.	gene_id "ENSG00000166908"; transcript_id "G2021.6";
chr12	PacBio	CDS	57595126	57595222	.	+	.	gene_id "ENSG00000166908"; transcript_id "G2021.6";
chr12	PacBio	CDS	57595888	57596031	.	+	.	gene_id "ENSG00000166908"; transcript_id "G2021.6";
chr12	PacBio	CDS	57599065	57599211	.	+	.	gene_id "ENSG00000166908"; transcript_id "G2021.6";
chr12	PacBio	CDS	57599400	57599438	.	+	.	gene_id "ENSG00000166908"; transcript_id "G2021.6";
chr12	PacBio	CDS	57600324	57600437	.	+	.	gene_id "ENSG00000166908"; transcript_id "G2021.6";
chr12	PacBio	CDS	57600986	57601078	.	+	.	gene_id "ENSG00000166908"; transcript_id "G2021.6";
chr12	PacBio	CDS	57601245	57601348	.	+	.	gene_id "ENSG00000166908"; transcript_id "G2021.6";
chr12	PacBio	CDS	57601526	57601628	.	+	.	gene_id "ENSG00000166908"; transcript_id "G2021.6";
chr12	PacBio	transcript	57591206	57603415	.	+	.	gene_id "ENSG00000166908"; transcript_id "G2021.4";
chr12	PacBio	exon	57591206	57591463	.	+	.	gene_id "ENSG00000166908"; transcript_id "G2021.4";
chr12	PacBio	exon	57594025	57594122	.	+	.	gene_id "ENSG00000166908"; transcript_id "G2021.4";
chr12	PacBio	exon	57595126	57595222	.	+	.	gene_id "ENSG00000166908"; transcript_id "G2021.4";
chr12	PacBio	exon	57595888	57596031	.	+	.	gene_id "ENSG00000166908"; transcript_id "G2021.4";
chr12	PacBio	exon	57599065	57599211	.	+	.	gene_id "ENSG00000166908"; transcript_id "G2021.4";
chr12	PacBio	exon	57599400	57599438	.	+	.	gene_id "ENSG00000166908"; transcript_id "G2021.4";
chr12	PacBio	exon	57600324	57600437	.	+	.	gene_id "ENSG00000166908"; transcript_id "G2021.4";
chr12	PacBio	exon	57600811	57601078	.	+	.	gene_id "ENSG00000166908"; transcript_id "G2021.4";
chr12	PacBio	exon	57601245	57601348	.	+	.	gene_id "ENSG00000166908"; transcript_id "G2021.4";
chr12	PacBio	exon	57601526	57601636	.	+	.	gene_id "ENSG00000166908"; transcript_id "G2021.4";
chr12	PacBio	exon	57601926	57603415	.	+	.	gene_id "ENSG00000166908"; transcript_id "G2021.4";
chr12	PacBio	CDS	57591290	57591463	.	+	.	gene_id "ENSG00000166908"; transcript_id "G2021.4";
chr12	PacBio	CDS	57594025	57594122	.	+	.	gene_id "ENSG00000166908"; transcript_id "G2021.4";
chr12	PacBio	CDS	57595126	57595222	.	+	.	gene_id "ENSG00000166908"; transcript_id "G2021.4";
chr12	PacBio	CDS	57595888	57596031	.	+	.	gene_id "ENSG00000166908"; transcript_id "G2021.4";
chr12	PacBio	CDS	57599065	57599211	.	+	.	gene_id "ENSG00000166908"; transcript_id "G2021.4";
chr12	PacBio	CDS	57599400	57599438	.	+	.	gene_id "ENSG00000166908"; transcript_id "G2021.4";
chr12	PacBio	CDS	57600324	57600437	.	+	.	gene_id "ENSG00000166908"; transcript_id "G2021.4";
chr12	PacBio	CDS	57600811	57601078	.	+	.	gene_id "ENSG00000166908"; transcript_id "G2021.4";
chr12	PacBio	CDS	57601245	57601348	.	+	.	gene_id "ENSG00000166908"; transcript_id "G2021.4";
chr12	PacBio	CDS	57601526	57601606	.	+	.	gene_id "ENSG00000166908"; transcript_id "G2021.4";
chr12	PacBio	transcript	57591206	57603427	.	+	.	gene_id "ENSG00000166908"; transcript_id "G2021.7";
chr12	PacBio	exon	57591206	57591463	.	+	.	gene_id "ENSG00000166908"; transcript_id "G2021.7";
chr12	PacBio	exon	57594025	57594122	.	+	.	gene_id "ENSG00000166908"; transcript_id "G2021.7";
chr12	PacBio	exon	57595126	57595222	.	+	.	gene_id "ENSG00000166908"; transcript_id "G2021.7";
chr12	PacBio	exon	57595888	57596031	.	+	.	gene_id "ENSG00000166908"; transcript_id "G2021.7";
chr12	PacBio	exon	57599065	57599211	.	+	.	gene_id "ENSG00000166908"; transcript_id "G2021.7";
chr12	PacBio	exon	57599400	57599438	.	+	.	gene_id "ENSG00000166908"; transcript_id "G2021.7";
chr12	PacBio	exon	57600324	57601348	.	+	.	gene_id "ENSG00000166908"; transcript_id "G2021.7";
chr12	PacBio	exon	57601526	57603427	.	+	.	gene_id "ENSG00000166908"; transcript_id "G2021.7";
chr12	PacBio	CDS	57591290	57591463	.	+	.	gene_id "ENSG00000166908"; transcript_id "G2021.7";
chr12	PacBio	CDS	57594025	57594122	.	+	.	gene_id "ENSG00000166908"; transcript_id "G2021.7";
chr12	PacBio	CDS	57595126	57595222	.	+	.	gene_id "ENSG00000166908"; transcript_id "G2021.7";
chr12	PacBio	CDS	57595888	57596031	.	+	.	gene_id "ENSG00000166908"; transcript_id "G2021.7";
chr12	PacBio	CDS	57599065	57599211	.	+	.	gene_id "ENSG00000166908"; transcript_id "G2021.7";
chr12	PacBio	CDS	57599400	57599438	.	+	.	gene_id "ENSG00000166908"; transcript_id "G2021.7";
chr12	PacBio	CDS	57600324	57600578	.	+	.	gene_id "ENSG00000166908"; transcript_id "G2021.7";
chr12	PacBio	transcript	57591207	57603416	.	+	.	gene_id "ENSG00000166908"; transcript_id "G2021.8";
chr12	PacBio	exon	57591207	57591463	.	+	.	gene_id "ENSG00000166908"; transcript_id "G2021.8";
chr12	PacBio	exon	57594025	57594122	.	+	.	gene_id "ENSG00000166908"; transcript_id "G2021.8";
chr12	PacBio	exon	57595126	57595222	.	+	.	gene_id "ENSG00000166908"; transcript_id "G2021.8";
chr12	PacBio	exon	57595888	57596031	.	+	.	gene_id "ENSG00000166908"; transcript_id "G2021.8";
chr12	PacBio	exon	57599065	57599211	.	+	.	gene_id "ENSG00000166908"; transcript_id "G2021.8";
chr12	PacBio	exon	57599400	57599438	.	+	.	gene_id "ENSG00000166908"; transcript_id "G2021.8";
chr12	PacBio	exon	57600324	57601078	.	+	.	gene_id "ENSG00000166908"; transcript_id "G2021.8";
chr12	PacBio	exon	57601245	57601348	.	+	.	gene_id "ENSG00000166908"; transcript_id "G2021.8";
chr12	PacBio	exon	57601526	57603416	.	+	.	gene_id "ENSG00000166908"; transcript_id "G2021.8";
chr12	PacBio	CDS	57591290	57591463	.	+	.	gene_id "ENSG00000166908"; transcript_id "G2021.8";
chr12	PacBio	CDS	57594025	57594122	.	+	.	gene_id "ENSG00000166908"; transcript_id "G2021.8";
chr12	PacBio	CDS	57595126	57595222	.	+	.	gene_id "ENSG00000166908"; transcript_id "G2021.8";
chr12	PacBio	CDS	57595888	57596031	.	+	.	gene_id "ENSG00000166908"; transcript_id "G2021.8";
chr12	PacBio	CDS	57599065	57599211	.	+	.	gene_id "ENSG00000166908"; transcript_id "G2021.8";
chr12	PacBio	CDS	57599400	57599438	.	+	.	gene_id "ENSG00000166908"; transcript_id "G2021.8";
chr12	PacBio	CDS	57600324	57600578	.	+	.	gene_id "ENSG00000166908"; transcript_id "G2021.8";
chr12	PacBio	transcript	57591208	57603245	.	+	.	gene_id "ENSG00000166908"; transcript_id "G2021.9";
chr12	PacBio	exon	57591208	57591463	.	+	.	gene_id "ENSG00000166908"; transcript_id "G2021.9";
chr12	PacBio	exon	57594025	57594122	.	+	.	gene_id "ENSG00000166908"; transcript_id "G2021.9";
chr12	PacBio	exon	57595126	57595222	.	+	.	gene_id "ENSG00000166908"; transcript_id "G2021.9";
chr12	PacBio	exon	57595888	57596031	.	+	.	gene_id "ENSG00000166908"; transcript_id "G2021.9";
chr12	PacBio	exon	57599065	57599211	.	+	.	gene_id "ENSG00000166908"; transcript_id "G2021.9";
chr12	PacBio	exon	57600324	57600437	.	+	.	gene_id "ENSG00000166908"; transcript_id "G2021.9";
chr12	PacBio	exon	57600811	57601078	.	+	.	gene_id "ENSG00000166908"; transcript_id "G2021.9";
chr12	PacBio	exon	57601245	57601348	.	+	.	gene_id "ENSG00000166908"; transcript_id "G2021.9";
chr12	PacBio	exon	57601526	57603245	.	+	.	gene_id "ENSG00000166908"; transcript_id "G2021.9";
chr12	PacBio	CDS	57591290	57591463	.	+	.	gene_id "ENSG00000166908"; transcript_id "G2021.9";
chr12	PacBio	CDS	57594025	57594122	.	+	.	gene_id "ENSG00000166908"; transcript_id "G2021.9";
chr12	PacBio	CDS	57595126	57595222	.	+	.	gene_id "ENSG00000166908"; transcript_id "G2021.9";
chr12	PacBio	CDS	57595888	57596031	.	+	.	gene_id "ENSG00000166908"; transcript_id "G2021.9";
chr12	PacBio	CDS	57599065	57599211	.	+	.	gene_id "ENSG00000166908"; transcript_id "G2021.9";
chr12	PacBio	CDS	57600324	57600437	.	+	.	gene_id "ENSG00000166908"; transcript_id "G2021.9";
chr12	PacBio	CDS	57600811	57601078	.	+	.	gene_id "ENSG00000166908"; transcript_id "G2021.9";
chr12	PacBio	CDS	57601245	57601348	.	+	.	gene_id "ENSG00000166908"; transcript_id "G2021.9";
chr12	PacBio	CDS	57601526	57601606	.	+	.	gene_id "ENSG00000166908"; transcript_id "G2021.9";
chr12	PacBio	transcript	57591219	57603415	.	+	.	gene_id "ENSG00000166908"; transcript_id "G2021.10";
chr12	PacBio	exon	57591219	57591463	.	+	.	gene_id "ENSG00000166908"; transcript_id "G2021.10";
chr12	PacBio	exon	57594025	57594122	.	+	.	gene_id "ENSG00000166908"; transcript_id "G2021.10";
chr12	PacBio	exon	57595126	57595222	.	+	.	gene_id "ENSG00000166908"; transcript_id "G2021.10";
chr12	PacBio	exon	57595888	57596031	.	+	.	gene_id "ENSG00000166908"; transcript_id "G2021.10";
chr12	PacBio	exon	57599065	57599211	.	+	.	gene_id "ENSG00000166908"; transcript_id "G2021.10";
chr12	PacBio	exon	57599400	57599438	.	+	.	gene_id "ENSG00000166908"; transcript_id "G2021.10";
chr12	PacBio	exon	57600811	57601078	.	+	.	gene_id "ENSG00000166908"; transcript_id "G2021.10";
chr12	PacBio	exon	57601245	57601348	.	+	.	gene_id "ENSG00000166908"; transcript_id "G2021.10";
chr12	PacBio	exon	57601526	57603415	.	+	.	gene_id "ENSG00000166908"; transcript_id "G2021.10";
chr12	PacBio	CDS	57591290	57591463	.	+	.	gene_id "ENSG00000166908"; transcript_id "G2021.10";
chr12	PacBio	CDS	57594025	57594122	.	+	.	gene_id "ENSG00000166908"; transcript_id "G2021.10";
chr12	PacBio	CDS	57595126	57595222	.	+	.	gene_id "ENSG00000166908"; transcript_id "G2021.10";
chr12	PacBio	CDS	57595888	57596031	.	+	.	gene_id "ENSG00000166908"; transcript_id "G2021.10";
chr12	PacBio	CDS	57599065	57599211	.	+	.	gene_id "ENSG00000166908"; transcript_id "G2021.10";
chr12	PacBio	CDS	57599400	57599438	.	+	.	gene_id "ENSG00000166908"; transcript_id "G2021.10";
chr12	PacBio	CDS	57600811	57601078	.	+	.	gene_id "ENSG00000166908"; transcript_id "G2021.10";
chr12	PacBio	CDS	57601245	57601348	.	+	.	gene_id "ENSG00000166908"; transcript_id "G2021.10";
chr12	PacBio	CDS	57601526	57601606	.	+	.	gene_id "ENSG00000166908"; transcript_id "G2021.10";
chr12	PacBio	transcript	57604611	57609802	.	+	.	gene_id "ENSG00000178498"; transcript_id "G2022.1";
chr12	PacBio	exon	57604611	57604858	.	+	.	gene_id "ENSG00000178498"; transcript_id "G2022.1";
chr12	PacBio	exon	57605989	57606029	.	+	.	gene_id "ENSG00000178498"; transcript_id "G2022.1";
chr12	PacBio	exon	57606190	57606252	.	+	.	gene_id "ENSG00000178498"; transcript_id "G2022.1";
chr12	PacBio	exon	57606443	57606518	.	+	.	gene_id "ENSG00000178498"; transcript_id "G2022.1";
chr12	PacBio	exon	57606865	57607613	.	+	.	gene_id "ENSG00000178498"; transcript_id "G2022.1";
chr12	PacBio	exon	57608520	57608737	.	+	.	gene_id "ENSG00000178498"; transcript_id "G2022.1";
chr12	PacBio	exon	57609077	57609802	.	+	.	gene_id "ENSG00000178498"; transcript_id "G2022.1";
chr12	PacBio	CDS	57606885	57607613	.	+	.	gene_id "ENSG00000178498"; transcript_id "G2022.1";
chr12	PacBio	CDS	57608520	57608737	.	+	.	gene_id "ENSG00000178498"; transcript_id "G2022.1";
chr12	PacBio	CDS	57609077	57609152	.	+	.	gene_id "ENSG00000178498"; transcript_id "G2022.1";
chr12	PacBio	transcript	57604818	57609801	.	+	.	gene_id "ENSG00000178498"; transcript_id "G2022.2";
chr12	PacBio	exon	57604818	57604858	.	+	.	gene_id "ENSG00000178498"; transcript_id "G2022.2";
chr12	PacBio	exon	57605344	57605731	.	+	.	gene_id "ENSG00000178498"; transcript_id "G2022.2";
chr12	PacBio	exon	57606190	57606252	.	+	.	gene_id "ENSG00000178498"; transcript_id "G2022.2";
chr12	PacBio	exon	57606443	57606518	.	+	.	gene_id "ENSG00000178498"; transcript_id "G2022.2";
chr12	PacBio	exon	57606865	57607613	.	+	.	gene_id "ENSG00000178498"; transcript_id "G2022.2";
chr12	PacBio	exon	57608520	57608737	.	+	.	gene_id "ENSG00000178498"; transcript_id "G2022.2";
chr12	PacBio	exon	57609077	57609801	.	+	.	gene_id "ENSG00000178498"; transcript_id "G2022.2";
chr12	PacBio	CDS	57606885	57607613	.	+	.	gene_id "ENSG00000178498"; transcript_id "G2022.2";
chr12	PacBio	CDS	57608520	57608737	.	+	.	gene_id "ENSG00000178498"; transcript_id "G2022.2";
chr12	PacBio	CDS	57609077	57609152	.	+	.	gene_id "ENSG00000178498"; transcript_id "G2022.2";
chr12	PacBio	transcript	57604824	57609772	.	+	.	gene_id "ENSG00000178498"; transcript_id "G2022.3";
chr12	PacBio	exon	57604824	57604858	.	+	.	gene_id "ENSG00000178498"; transcript_id "G2022.3";
chr12	PacBio	exon	57605344	57605731	.	+	.	gene_id "ENSG00000178498"; transcript_id "G2022.3";
chr12	PacBio	exon	57605989	57606029	.	+	.	gene_id "ENSG00000178498"; transcript_id "G2022.3";
chr12	PacBio	exon	57606190	57606252	.	+	.	gene_id "ENSG00000178498"; transcript_id "G2022.3";
chr12	PacBio	exon	57606443	57606518	.	+	.	gene_id "ENSG00000178498"; transcript_id "G2022.3";
chr12	PacBio	exon	57606865	57607613	.	+	.	gene_id "ENSG00000178498"; transcript_id "G2022.3";
chr12	PacBio	exon	57608520	57608737	.	+	.	gene_id "ENSG00000178498"; transcript_id "G2022.3";
chr12	PacBio	exon	57609077	57609772	.	+	.	gene_id "ENSG00000178498"; transcript_id "G2022.3";
chr12	PacBio	CDS	57606885	57607613	.	+	.	gene_id "ENSG00000178498"; transcript_id "G2022.3";
chr12	PacBio	CDS	57608520	57608737	.	+	.	gene_id "ENSG00000178498"; transcript_id "G2022.3";
chr12	PacBio	CDS	57609077	57609152	.	+	.	gene_id "ENSG00000178498"; transcript_id "G2022.3";
chr12	PacBio	transcript	57604824	57609798	.	+	.	gene_id "ENSG00000178498"; transcript_id "G2022.10";
chr12	PacBio	exon	57604824	57606252	.	+	.	gene_id "ENSG00000178498"; transcript_id "G2022.10";
chr12	PacBio	exon	57606443	57606518	.	+	.	gene_id "ENSG00000178498"; transcript_id "G2022.10";
chr12	PacBio	exon	57606865	57607613	.	+	.	gene_id "ENSG00000178498"; transcript_id "G2022.10";
chr12	PacBio	exon	57608520	57609798	.	+	.	gene_id "ENSG00000178498"; transcript_id "G2022.10";
chr12	PacBio	CDS	57606885	57607613	.	+	.	gene_id "ENSG00000178498"; transcript_id "G2022.10";
chr12	PacBio	CDS	57608520	57608924	.	+	.	gene_id "ENSG00000178498"; transcript_id "G2022.10";
chr12	PacBio	transcript	57604824	57609800	.	+	.	gene_id "ENSG00000178498"; transcript_id "G2022.6";
chr12	PacBio	exon	57604824	57604858	.	+	.	gene_id "ENSG00000178498"; transcript_id "G2022.6";
chr12	PacBio	exon	57606190	57606252	.	+	.	gene_id "ENSG00000178498"; transcript_id "G2022.6";
chr12	PacBio	exon	57606443	57606518	.	+	.	gene_id "ENSG00000178498"; transcript_id "G2022.6";
chr12	PacBio	exon	57606865	57607613	.	+	.	gene_id "ENSG00000178498"; transcript_id "G2022.6";
chr12	PacBio	exon	57608520	57608737	.	+	.	gene_id "ENSG00000178498"; transcript_id "G2022.6";
chr12	PacBio	exon	57609077	57609800	.	+	.	gene_id "ENSG00000178498"; transcript_id "G2022.6";
chr12	PacBio	CDS	57606885	57607613	.	+	.	gene_id "ENSG00000178498"; transcript_id "G2022.6";
chr12	PacBio	CDS	57608520	57608737	.	+	.	gene_id "ENSG00000178498"; transcript_id "G2022.6";
chr12	PacBio	CDS	57609077	57609152	.	+	.	gene_id "ENSG00000178498"; transcript_id "G2022.6";
chr12	PacBio	transcript	57604824	57609801	.	+	.	gene_id "ENSG00000178498"; transcript_id "G2022.7";
chr12	PacBio	exon	57604824	57604858	.	+	.	gene_id "ENSG00000178498"; transcript_id "G2022.7";
chr12	PacBio	exon	57606190	57606252	.	+	.	gene_id "ENSG00000178498"; transcript_id "G2022.7";
chr12	PacBio	exon	57606443	57606518	.	+	.	gene_id "ENSG00000178498"; transcript_id "G2022.7";
chr12	PacBio	exon	57606865	57607613	.	+	.	gene_id "ENSG00000178498"; transcript_id "G2022.7";
chr12	PacBio	exon	57608520	57609801	.	+	.	gene_id "ENSG00000178498"; transcript_id "G2022.7";
chr12	PacBio	CDS	57606885	57607613	.	+	.	gene_id "ENSG00000178498"; transcript_id "G2022.7";
chr12	PacBio	CDS	57608520	57608924	.	+	.	gene_id "ENSG00000178498"; transcript_id "G2022.7";
chr12	PacBio	transcript	57604824	57609802	.	+	.	gene_id "ENSG00000178498"; transcript_id "G2022.4";
chr12	PacBio	exon	57604824	57604858	.	+	.	gene_id "ENSG00000178498"; transcript_id "G2022.4";
chr12	PacBio	exon	57605571	57605731	.	+	.	gene_id "ENSG00000178498"; transcript_id "G2022.4";
chr12	PacBio	exon	57606190	57606252	.	+	.	gene_id "ENSG00000178498"; transcript_id "G2022.4";
chr12	PacBio	exon	57606443	57606518	.	+	.	gene_id "ENSG00000178498"; transcript_id "G2022.4";
chr12	PacBio	exon	57606865	57607613	.	+	.	gene_id "ENSG00000178498"; transcript_id "G2022.4";
chr12	PacBio	exon	57608520	57608737	.	+	.	gene_id "ENSG00000178498"; transcript_id "G2022.4";
chr12	PacBio	exon	57609077	57609802	.	+	.	gene_id "ENSG00000178498"; transcript_id "G2022.4";
chr12	PacBio	CDS	57606885	57607613	.	+	.	gene_id "ENSG00000178498"; transcript_id "G2022.4";
chr12	PacBio	CDS	57608520	57608737	.	+	.	gene_id "ENSG00000178498"; transcript_id "G2022.4";
chr12	PacBio	CDS	57609077	57609152	.	+	.	gene_id "ENSG00000178498"; transcript_id "G2022.4";
chr12	PacBio	transcript	57604824	57609802	.	+	.	gene_id "ENSG00000178498"; transcript_id "G2022.5";
chr12	PacBio	exon	57604824	57604858	.	+	.	gene_id "ENSG00000178498"; transcript_id "G2022.5";
chr12	PacBio	exon	57605571	57605731	.	+	.	gene_id "ENSG00000178498"; transcript_id "G2022.5";
chr12	PacBio	exon	57606190	57606252	.	+	.	gene_id "ENSG00000178498"; transcript_id "G2022.5";
chr12	PacBio	exon	57606443	57606518	.	+	.	gene_id "ENSG00000178498"; transcript_id "G2022.5";
chr12	PacBio	exon	57606865	57607613	.	+	.	gene_id "ENSG00000178498"; transcript_id "G2022.5";
chr12	PacBio	exon	57608520	57609802	.	+	.	gene_id "ENSG00000178498"; transcript_id "G2022.5";
chr12	PacBio	CDS	57606885	57607613	.	+	.	gene_id "ENSG00000178498"; transcript_id "G2022.5";
chr12	PacBio	CDS	57608520	57608924	.	+	.	gene_id "ENSG00000178498"; transcript_id "G2022.5";
chr12	PacBio	transcript	57604824	57609802	.	+	.	gene_id "ENSG00000178498"; transcript_id "G2022.8";
chr12	PacBio	exon	57604824	57605731	.	+	.	gene_id "ENSG00000178498"; transcript_id "G2022.8";
chr12	PacBio	exon	57606190	57606252	.	+	.	gene_id "ENSG00000178498"; transcript_id "G2022.8";
chr12	PacBio	exon	57606443	57606518	.	+	.	gene_id "ENSG00000178498"; transcript_id "G2022.8";
chr12	PacBio	exon	57606865	57607613	.	+	.	gene_id "ENSG00000178498"; transcript_id "G2022.8";
chr12	PacBio	exon	57608520	57608737	.	+	.	gene_id "ENSG00000178498"; transcript_id "G2022.8";
chr12	PacBio	exon	57609077	57609802	.	+	.	gene_id "ENSG00000178498"; transcript_id "G2022.8";
chr12	PacBio	CDS	57606885	57607613	.	+	.	gene_id "ENSG00000178498"; transcript_id "G2022.8";
chr12	PacBio	CDS	57608520	57608737	.	+	.	gene_id "ENSG00000178498"; transcript_id "G2022.8";
chr12	PacBio	CDS	57609077	57609152	.	+	.	gene_id "ENSG00000178498"; transcript_id "G2022.8";
chr12	PacBio	transcript	57604824	57609802	.	+	.	gene_id "ENSG00000178498"; transcript_id "G2022.9";
chr12	PacBio	exon	57604824	57606252	.	+	.	gene_id "ENSG00000178498"; transcript_id "G2022.9";
chr12	PacBio	exon	57606443	57606518	.	+	.	gene_id "ENSG00000178498"; transcript_id "G2022.9";
chr12	PacBio	exon	57606865	57607613	.	+	.	gene_id "ENSG00000178498"; transcript_id "G2022.9";
chr12	PacBio	exon	57608520	57608737	.	+	.	gene_id "ENSG00000178498"; transcript_id "G2022.9";
chr12	PacBio	exon	57609077	57609802	.	+	.	gene_id "ENSG00000178498"; transcript_id "G2022.9";
chr12	PacBio	CDS	57606885	57607613	.	+	.	gene_id "ENSG00000178498"; transcript_id "G2022.9";
chr12	PacBio	CDS	57608520	57608737	.	+	.	gene_id "ENSG00000178498"; transcript_id "G2022.9";
chr12	PacBio	CDS	57609077	57609152	.	+	.	gene_id "ENSG00000178498"; transcript_id "G2022.9";
chr12	PacBio	transcript	57604832	57609801	.	+	.	gene_id "ENSG00000178498"; transcript_id "G2022.11";
chr12	PacBio	exon	57604832	57605731	.	+	.	gene_id "ENSG00000178498"; transcript_id "G2022.11";
chr12	PacBio	exon	57606190	57606252	.	+	.	gene_id "ENSG00000178498"; transcript_id "G2022.11";
chr12	PacBio	exon	57606443	57606518	.	+	.	gene_id "ENSG00000178498"; transcript_id "G2022.11";
chr12	PacBio	exon	57606865	57607613	.	+	.	gene_id "ENSG00000178498"; transcript_id "G2022.11";
chr12	PacBio	exon	57608520	57609801	.	+	.	gene_id "ENSG00000178498"; transcript_id "G2022.11";
chr12	PacBio	CDS	57606885	57607613	.	+	.	gene_id "ENSG00000178498"; transcript_id "G2022.11";
chr12	PacBio	CDS	57608520	57608924	.	+	.	gene_id "ENSG00000178498"; transcript_id "G2022.11";
chr12	PacBio	transcript	57611396	57617243	.	+	.	gene_id "ENSG00000240771"; transcript_id "G2023.1";
chr12	PacBio	exon	57611396	57611991	.	+	.	gene_id "ENSG00000240771"; transcript_id "G2023.1";
chr12	PacBio	exon	57612930	57613144	.	+	.	gene_id "ENSG00000240771"; transcript_id "G2023.1";
chr12	PacBio	exon	57613264	57613359	.	+	.	gene_id "ENSG00000240771"; transcript_id "G2023.1";
chr12	PacBio	exon	57613440	57613516	.	+	.	gene_id "ENSG00000240771"; transcript_id "G2023.1";
chr12	PacBio	exon	57613694	57613760	.	+	.	gene_id "ENSG00000240771"; transcript_id "G2023.1";
chr12	PacBio	exon	57614016	57614119	.	+	.	gene_id "ENSG00000240771"; transcript_id "G2023.1";
chr12	PacBio	exon	57614331	57614400	.	+	.	gene_id "ENSG00000240771"; transcript_id "G2023.1";
chr12	PacBio	exon	57614516	57614605	.	+	.	gene_id "ENSG00000240771"; transcript_id "G2023.1";
chr12	PacBio	exon	57614689	57614781	.	+	.	gene_id "ENSG00000240771"; transcript_id "G2023.1";
chr12	PacBio	exon	57614967	57615017	.	+	.	gene_id "ENSG00000240771"; transcript_id "G2023.1";
chr12	PacBio	exon	57615237	57615314	.	+	.	gene_id "ENSG00000240771"; transcript_id "G2023.1";
chr12	PacBio	exon	57615512	57615712	.	+	.	gene_id "ENSG00000240771"; transcript_id "G2023.1";
chr12	PacBio	exon	57615837	57616017	.	+	.	gene_id "ENSG00000240771"; transcript_id "G2023.1";
chr12	PacBio	exon	57616284	57616495	.	+	.	gene_id "ENSG00000240771"; transcript_id "G2023.1";
chr12	PacBio	exon	57616784	57617243	.	+	.	gene_id "ENSG00000240771"; transcript_id "G2023.1";
chr12	PacBio	CDS	57611895	57611991	.	+	.	gene_id "ENSG00000240771"; transcript_id "G2023.1";
chr12	PacBio	CDS	57612930	57613144	.	+	.	gene_id "ENSG00000240771"; transcript_id "G2023.1";
chr12	PacBio	CDS	57613264	57613359	.	+	.	gene_id "ENSG00000240771"; transcript_id "G2023.1";
chr12	PacBio	CDS	57613440	57613516	.	+	.	gene_id "ENSG00000240771"; transcript_id "G2023.1";
chr12	PacBio	CDS	57613694	57613760	.	+	.	gene_id "ENSG00000240771"; transcript_id "G2023.1";
chr12	PacBio	CDS	57614016	57614119	.	+	.	gene_id "ENSG00000240771"; transcript_id "G2023.1";
chr12	PacBio	CDS	57614331	57614400	.	+	.	gene_id "ENSG00000240771"; transcript_id "G2023.1";
chr12	PacBio	CDS	57614516	57614605	.	+	.	gene_id "ENSG00000240771"; transcript_id "G2023.1";
chr12	PacBio	CDS	57614689	57614781	.	+	.	gene_id "ENSG00000240771"; transcript_id "G2023.1";
chr12	PacBio	CDS	57614967	57615017	.	+	.	gene_id "ENSG00000240771"; transcript_id "G2023.1";
chr12	PacBio	CDS	57615237	57615314	.	+	.	gene_id "ENSG00000240771"; transcript_id "G2023.1";
chr12	PacBio	CDS	57615512	57615712	.	+	.	gene_id "ENSG00000240771"; transcript_id "G2023.1";
chr12	PacBio	CDS	57615837	57616017	.	+	.	gene_id "ENSG00000240771"; transcript_id "G2023.1";
chr12	PacBio	CDS	57616284	57616495	.	+	.	gene_id "ENSG00000240771"; transcript_id "G2023.1";
chr12	PacBio	CDS	57616784	57616894	.	+	.	gene_id "ENSG00000240771"; transcript_id "G2023.1";
chr12	PacBio	transcript	57694014	57721555	.	+	.	gene_id "ENSG00000135506"; transcript_id "G2024.1";
chr12	PacBio	exon	57694014	57694323	.	+	.	gene_id "ENSG00000135506"; transcript_id "G2024.1";
chr12	PacBio	exon	57694750	57694926	.	+	.	gene_id "ENSG00000135506"; transcript_id "G2024.1";
chr12	PacBio	exon	57695780	57695843	.	+	.	gene_id "ENSG00000135506"; transcript_id "G2024.1";
chr12	PacBio	exon	57695962	57696038	.	+	.	gene_id "ENSG00000135506"; transcript_id "G2024.1";
chr12	PacBio	exon	57696275	57696373	.	+	.	gene_id "ENSG00000135506"; transcript_id "G2024.1";
chr12	PacBio	exon	57715760	57715970	.	+	.	gene_id "ENSG00000135506"; transcript_id "G2024.1";
chr12	PacBio	exon	57716092	57716193	.	+	.	gene_id "ENSG00000135506"; transcript_id "G2024.1";
chr12	PacBio	exon	57716412	57716512	.	+	.	gene_id "ENSG00000135506"; transcript_id "G2024.1";
chr12	PacBio	exon	57716693	57716744	.	+	.	gene_id "ENSG00000135506"; transcript_id "G2024.1";
chr12	PacBio	exon	57717870	57717958	.	+	.	gene_id "ENSG00000135506"; transcript_id "G2024.1";
chr12	PacBio	exon	57718146	57718421	.	+	.	gene_id "ENSG00000135506"; transcript_id "G2024.1";
chr12	PacBio	exon	57718993	57719182	.	+	.	gene_id "ENSG00000135506"; transcript_id "G2024.1";
chr12	PacBio	exon	57720099	57720263	.	+	.	gene_id "ENSG00000135506"; transcript_id "G2024.1";
chr12	PacBio	exon	57720406	57720518	.	+	.	gene_id "ENSG00000135506"; transcript_id "G2024.1";
chr12	PacBio	exon	57720784	57721555	.	+	.	gene_id "ENSG00000135506"; transcript_id "G2024.1";
chr12	PacBio	CDS	57694162	57694323	.	+	.	gene_id "ENSG00000135506"; transcript_id "G2024.1";
chr12	PacBio	CDS	57694750	57694926	.	+	.	gene_id "ENSG00000135506"; transcript_id "G2024.1";
chr12	PacBio	CDS	57695780	57695843	.	+	.	gene_id "ENSG00000135506"; transcript_id "G2024.1";
chr12	PacBio	CDS	57695962	57696038	.	+	.	gene_id "ENSG00000135506"; transcript_id "G2024.1";
chr12	PacBio	CDS	57696275	57696373	.	+	.	gene_id "ENSG00000135506"; transcript_id "G2024.1";
chr12	PacBio	CDS	57715760	57715970	.	+	.	gene_id "ENSG00000135506"; transcript_id "G2024.1";
chr12	PacBio	CDS	57716092	57716193	.	+	.	gene_id "ENSG00000135506"; transcript_id "G2024.1";
chr12	PacBio	CDS	57716412	57716512	.	+	.	gene_id "ENSG00000135506"; transcript_id "G2024.1";
chr12	PacBio	CDS	57716693	57716744	.	+	.	gene_id "ENSG00000135506"; transcript_id "G2024.1";
chr12	PacBio	CDS	57717870	57717958	.	+	.	gene_id "ENSG00000135506"; transcript_id "G2024.1";
chr12	PacBio	CDS	57718146	57718421	.	+	.	gene_id "ENSG00000135506"; transcript_id "G2024.1";
chr12	PacBio	CDS	57718993	57719182	.	+	.	gene_id "ENSG00000135506"; transcript_id "G2024.1";
chr12	PacBio	CDS	57720099	57720263	.	+	.	gene_id "ENSG00000135506"; transcript_id "G2024.1";
chr12	PacBio	CDS	57720406	57720518	.	+	.	gene_id "ENSG00000135506"; transcript_id "G2024.1";
chr12	PacBio	CDS	57720784	57720909	.	+	.	gene_id "ENSG00000135506"; transcript_id "G2024.1";
chr12	PacBio	transcript	57694094	57721555	.	+	.	gene_id "ENSG00000135506"; transcript_id "G2024.2";
chr12	PacBio	exon	57694094	57694323	.	+	.	gene_id "ENSG00000135506"; transcript_id "G2024.2";
chr12	PacBio	exon	57694750	57694926	.	+	.	gene_id "ENSG00000135506"; transcript_id "G2024.2";
chr12	PacBio	exon	57695780	57695843	.	+	.	gene_id "ENSG00000135506"; transcript_id "G2024.2";
chr12	PacBio	exon	57695962	57696038	.	+	.	gene_id "ENSG00000135506"; transcript_id "G2024.2";
chr12	PacBio	exon	57696275	57696373	.	+	.	gene_id "ENSG00000135506"; transcript_id "G2024.2";
chr12	PacBio	exon	57715760	57716512	.	+	.	gene_id "ENSG00000135506"; transcript_id "G2024.2";
chr12	PacBio	exon	57716693	57716744	.	+	.	gene_id "ENSG00000135506"; transcript_id "G2024.2";
chr12	PacBio	exon	57717870	57717958	.	+	.	gene_id "ENSG00000135506"; transcript_id "G2024.2";
chr12	PacBio	exon	57718146	57718421	.	+	.	gene_id "ENSG00000135506"; transcript_id "G2024.2";
chr12	PacBio	exon	57718993	57719182	.	+	.	gene_id "ENSG00000135506"; transcript_id "G2024.2";
chr12	PacBio	exon	57720099	57720263	.	+	.	gene_id "ENSG00000135506"; transcript_id "G2024.2";
chr12	PacBio	exon	57720406	57720518	.	+	.	gene_id "ENSG00000135506"; transcript_id "G2024.2";
chr12	PacBio	exon	57720784	57721555	.	+	.	gene_id "ENSG00000135506"; transcript_id "G2024.2";
chr12	PacBio	CDS	57716459	57716512	.	+	.	gene_id "ENSG00000135506"; transcript_id "G2024.2";
chr12	PacBio	CDS	57716693	57716744	.	+	.	gene_id "ENSG00000135506"; transcript_id "G2024.2";
chr12	PacBio	CDS	57717870	57717958	.	+	.	gene_id "ENSG00000135506"; transcript_id "G2024.2";
chr12	PacBio	CDS	57718146	57718421	.	+	.	gene_id "ENSG00000135506"; transcript_id "G2024.2";
chr12	PacBio	CDS	57718993	57719182	.	+	.	gene_id "ENSG00000135506"; transcript_id "G2024.2";
chr12	PacBio	CDS	57720099	57720263	.	+	.	gene_id "ENSG00000135506"; transcript_id "G2024.2";
chr12	PacBio	CDS	57720406	57720518	.	+	.	gene_id "ENSG00000135506"; transcript_id "G2024.2";
chr12	PacBio	CDS	57720784	57720909	.	+	.	gene_id "ENSG00000135506"; transcript_id "G2024.2";
chr12	PacBio	transcript	57694121	57721555	.	+	.	gene_id "ENSG00000135506"; transcript_id "G2024.3";
chr12	PacBio	exon	57694121	57694323	.	+	.	gene_id "ENSG00000135506"; transcript_id "G2024.3";
chr12	PacBio	exon	57694750	57694926	.	+	.	gene_id "ENSG00000135506"; transcript_id "G2024.3";
chr12	PacBio	exon	57695780	57695843	.	+	.	gene_id "ENSG00000135506"; transcript_id "G2024.3";
chr12	PacBio	exon	57695962	57696038	.	+	.	gene_id "ENSG00000135506"; transcript_id "G2024.3";
chr12	PacBio	exon	57696275	57696373	.	+	.	gene_id "ENSG00000135506"; transcript_id "G2024.3";
chr12	PacBio	exon	57715760	57715970	.	+	.	gene_id "ENSG00000135506"; transcript_id "G2024.3";
chr12	PacBio	exon	57716092	57716193	.	+	.	gene_id "ENSG00000135506"; transcript_id "G2024.3";
chr12	PacBio	exon	57716412	57716512	.	+	.	gene_id "ENSG00000135506"; transcript_id "G2024.3";
chr12	PacBio	exon	57716693	57716744	.	+	.	gene_id "ENSG00000135506"; transcript_id "G2024.3";
chr12	PacBio	exon	57717870	57717958	.	+	.	gene_id "ENSG00000135506"; transcript_id "G2024.3";
chr12	PacBio	exon	57718146	57718421	.	+	.	gene_id "ENSG00000135506"; transcript_id "G2024.3";
chr12	PacBio	exon	57718993	57719182	.	+	.	gene_id "ENSG00000135506"; transcript_id "G2024.3";
chr12	PacBio	exon	57720406	57720518	.	+	.	gene_id "ENSG00000135506"; transcript_id "G2024.3";
chr12	PacBio	exon	57720784	57721555	.	+	.	gene_id "ENSG00000135506"; transcript_id "G2024.3";
chr12	PacBio	CDS	57694162	57694323	.	+	.	gene_id "ENSG00000135506"; transcript_id "G2024.3";
chr12	PacBio	CDS	57694750	57694926	.	+	.	gene_id "ENSG00000135506"; transcript_id "G2024.3";
chr12	PacBio	CDS	57695780	57695843	.	+	.	gene_id "ENSG00000135506"; transcript_id "G2024.3";
chr12	PacBio	CDS	57695962	57696038	.	+	.	gene_id "ENSG00000135506"; transcript_id "G2024.3";
chr12	PacBio	CDS	57696275	57696373	.	+	.	gene_id "ENSG00000135506"; transcript_id "G2024.3";
chr12	PacBio	CDS	57715760	57715970	.	+	.	gene_id "ENSG00000135506"; transcript_id "G2024.3";
chr12	PacBio	CDS	57716092	57716193	.	+	.	gene_id "ENSG00000135506"; transcript_id "G2024.3";
chr12	PacBio	CDS	57716412	57716512	.	+	.	gene_id "ENSG00000135506"; transcript_id "G2024.3";
chr12	PacBio	CDS	57716693	57716744	.	+	.	gene_id "ENSG00000135506"; transcript_id "G2024.3";
chr12	PacBio	CDS	57717870	57717958	.	+	.	gene_id "ENSG00000135506"; transcript_id "G2024.3";
chr12	PacBio	CDS	57718146	57718421	.	+	.	gene_id "ENSG00000135506"; transcript_id "G2024.3";
chr12	PacBio	CDS	57718993	57719182	.	+	.	gene_id "ENSG00000135506"; transcript_id "G2024.3";
chr12	PacBio	CDS	57720406	57720518	.	+	.	gene_id "ENSG00000135506"; transcript_id "G2024.3";
chr12	PacBio	CDS	57720784	57720909	.	+	.	gene_id "ENSG00000135506"; transcript_id "G2024.3";
chr12	PacBio	transcript	57694122	57721553	.	+	.	gene_id "ENSG00000135506"; transcript_id "G2024.4";
chr12	PacBio	exon	57694122	57694323	.	+	.	gene_id "ENSG00000135506"; transcript_id "G2024.4";
chr12	PacBio	exon	57694750	57694926	.	+	.	gene_id "ENSG00000135506"; transcript_id "G2024.4";
chr12	PacBio	exon	57695780	57695843	.	+	.	gene_id "ENSG00000135506"; transcript_id "G2024.4";
chr12	PacBio	exon	57695962	57696038	.	+	.	gene_id "ENSG00000135506"; transcript_id "G2024.4";
chr12	PacBio	exon	57696275	57696373	.	+	.	gene_id "ENSG00000135506"; transcript_id "G2024.4";
chr12	PacBio	exon	57715760	57715970	.	+	.	gene_id "ENSG00000135506"; transcript_id "G2024.4";
chr12	PacBio	exon	57716412	57716512	.	+	.	gene_id "ENSG00000135506"; transcript_id "G2024.4";
chr12	PacBio	exon	57716693	57716744	.	+	.	gene_id "ENSG00000135506"; transcript_id "G2024.4";
chr12	PacBio	exon	57717870	57717958	.	+	.	gene_id "ENSG00000135506"; transcript_id "G2024.4";
chr12	PacBio	exon	57718146	57718421	.	+	.	gene_id "ENSG00000135506"; transcript_id "G2024.4";
chr12	PacBio	exon	57718993	57719182	.	+	.	gene_id "ENSG00000135506"; transcript_id "G2024.4";
chr12	PacBio	exon	57720099	57720263	.	+	.	gene_id "ENSG00000135506"; transcript_id "G2024.4";
chr12	PacBio	exon	57720406	57720518	.	+	.	gene_id "ENSG00000135506"; transcript_id "G2024.4";
chr12	PacBio	exon	57720784	57721553	.	+	.	gene_id "ENSG00000135506"; transcript_id "G2024.4";
chr12	PacBio	CDS	57694162	57694323	.	+	.	gene_id "ENSG00000135506"; transcript_id "G2024.4";
chr12	PacBio	CDS	57694750	57694926	.	+	.	gene_id "ENSG00000135506"; transcript_id "G2024.4";
chr12	PacBio	CDS	57695780	57695843	.	+	.	gene_id "ENSG00000135506"; transcript_id "G2024.4";
chr12	PacBio	CDS	57695962	57696038	.	+	.	gene_id "ENSG00000135506"; transcript_id "G2024.4";
chr12	PacBio	CDS	57696275	57696373	.	+	.	gene_id "ENSG00000135506"; transcript_id "G2024.4";
chr12	PacBio	CDS	57715760	57715970	.	+	.	gene_id "ENSG00000135506"; transcript_id "G2024.4";
chr12	PacBio	CDS	57716412	57716512	.	+	.	gene_id "ENSG00000135506"; transcript_id "G2024.4";
chr12	PacBio	CDS	57716693	57716744	.	+	.	gene_id "ENSG00000135506"; transcript_id "G2024.4";
chr12	PacBio	CDS	57717870	57717958	.	+	.	gene_id "ENSG00000135506"; transcript_id "G2024.4";
chr12	PacBio	CDS	57718146	57718421	.	+	.	gene_id "ENSG00000135506"; transcript_id "G2024.4";
chr12	PacBio	CDS	57718993	57719182	.	+	.	gene_id "ENSG00000135506"; transcript_id "G2024.4";
chr12	PacBio	CDS	57720099	57720263	.	+	.	gene_id "ENSG00000135506"; transcript_id "G2024.4";
chr12	PacBio	CDS	57720406	57720518	.	+	.	gene_id "ENSG00000135506"; transcript_id "G2024.4";
chr12	PacBio	CDS	57720784	57720909	.	+	.	gene_id "ENSG00000135506"; transcript_id "G2024.4";
chr12	PacBio	transcript	57694127	57721555	.	+	.	gene_id "ENSG00000135506"; transcript_id "G2024.5";
chr12	PacBio	exon	57694127	57694323	.	+	.	gene_id "ENSG00000135506"; transcript_id "G2024.5";
chr12	PacBio	exon	57694750	57694926	.	+	.	gene_id "ENSG00000135506"; transcript_id "G2024.5";
chr12	PacBio	exon	57695780	57695843	.	+	.	gene_id "ENSG00000135506"; transcript_id "G2024.5";
chr12	PacBio	exon	57695962	57696038	.	+	.	gene_id "ENSG00000135506"; transcript_id "G2024.5";
chr12	PacBio	exon	57696275	57696373	.	+	.	gene_id "ENSG00000135506"; transcript_id "G2024.5";
chr12	PacBio	exon	57715760	57716512	.	+	.	gene_id "ENSG00000135506"; transcript_id "G2024.5";
chr12	PacBio	exon	57716693	57716744	.	+	.	gene_id "ENSG00000135506"; transcript_id "G2024.5";
chr12	PacBio	exon	57717870	57717958	.	+	.	gene_id "ENSG00000135506"; transcript_id "G2024.5";
chr12	PacBio	exon	57718146	57718421	.	+	.	gene_id "ENSG00000135506"; transcript_id "G2024.5";
chr12	PacBio	exon	57718993	57719182	.	+	.	gene_id "ENSG00000135506"; transcript_id "G2024.5";
chr12	PacBio	exon	57720406	57720518	.	+	.	gene_id "ENSG00000135506"; transcript_id "G2024.5";
chr12	PacBio	exon	57720784	57721555	.	+	.	gene_id "ENSG00000135506"; transcript_id "G2024.5";
chr12	PacBio	CDS	57716459	57716512	.	+	.	gene_id "ENSG00000135506"; transcript_id "G2024.5";
chr12	PacBio	CDS	57716693	57716744	.	+	.	gene_id "ENSG00000135506"; transcript_id "G2024.5";
chr12	PacBio	CDS	57717870	57717958	.	+	.	gene_id "ENSG00000135506"; transcript_id "G2024.5";
chr12	PacBio	CDS	57718146	57718421	.	+	.	gene_id "ENSG00000135506"; transcript_id "G2024.5";
chr12	PacBio	CDS	57718993	57719182	.	+	.	gene_id "ENSG00000135506"; transcript_id "G2024.5";
chr12	PacBio	CDS	57720406	57720518	.	+	.	gene_id "ENSG00000135506"; transcript_id "G2024.5";
chr12	PacBio	CDS	57720784	57720909	.	+	.	gene_id "ENSG00000135506"; transcript_id "G2024.5";
chr12	PacBio	transcript	57694128	57721555	.	+	.	gene_id "ENSG00000135506"; transcript_id "G2024.6";
chr12	PacBio	exon	57694128	57694323	.	+	.	gene_id "ENSG00000135506"; transcript_id "G2024.6";
chr12	PacBio	exon	57694750	57694926	.	+	.	gene_id "ENSG00000135506"; transcript_id "G2024.6";
chr12	PacBio	exon	57695780	57695843	.	+	.	gene_id "ENSG00000135506"; transcript_id "G2024.6";
chr12	PacBio	exon	57695962	57696038	.	+	.	gene_id "ENSG00000135506"; transcript_id "G2024.6";
chr12	PacBio	exon	57696275	57696373	.	+	.	gene_id "ENSG00000135506"; transcript_id "G2024.6";
chr12	PacBio	exon	57715760	57716193	.	+	.	gene_id "ENSG00000135506"; transcript_id "G2024.6";
chr12	PacBio	exon	57716412	57716512	.	+	.	gene_id "ENSG00000135506"; transcript_id "G2024.6";
chr12	PacBio	exon	57716693	57716744	.	+	.	gene_id "ENSG00000135506"; transcript_id "G2024.6";
chr12	PacBio	exon	57717870	57717958	.	+	.	gene_id "ENSG00000135506"; transcript_id "G2024.6";
chr12	PacBio	exon	57718146	57718421	.	+	.	gene_id "ENSG00000135506"; transcript_id "G2024.6";
chr12	PacBio	exon	57718993	57719182	.	+	.	gene_id "ENSG00000135506"; transcript_id "G2024.6";
chr12	PacBio	exon	57720099	57720263	.	+	.	gene_id "ENSG00000135506"; transcript_id "G2024.6";
chr12	PacBio	exon	57720406	57720518	.	+	.	gene_id "ENSG00000135506"; transcript_id "G2024.6";
chr12	PacBio	exon	57720784	57721555	.	+	.	gene_id "ENSG00000135506"; transcript_id "G2024.6";
chr12	PacBio	CDS	57716187	57716193	.	+	.	gene_id "ENSG00000135506"; transcript_id "G2024.6";
chr12	PacBio	CDS	57716412	57716512	.	+	.	gene_id "ENSG00000135506"; transcript_id "G2024.6";
chr12	PacBio	CDS	57716693	57716744	.	+	.	gene_id "ENSG00000135506"; transcript_id "G2024.6";
chr12	PacBio	CDS	57717870	57717958	.	+	.	gene_id "ENSG00000135506"; transcript_id "G2024.6";
chr12	PacBio	CDS	57718146	57718421	.	+	.	gene_id "ENSG00000135506"; transcript_id "G2024.6";
chr12	PacBio	CDS	57718993	57719182	.	+	.	gene_id "ENSG00000135506"; transcript_id "G2024.6";
chr12	PacBio	CDS	57720099	57720263	.	+	.	gene_id "ENSG00000135506"; transcript_id "G2024.6";
chr12	PacBio	CDS	57720406	57720518	.	+	.	gene_id "ENSG00000135506"; transcript_id "G2024.6";
chr12	PacBio	CDS	57720784	57720909	.	+	.	gene_id "ENSG00000135506"; transcript_id "G2024.6";
chr12	PacBio	transcript	57694132	57721555	.	+	.	gene_id "ENSG00000135506"; transcript_id "G2024.10";
chr12	PacBio	exon	57694132	57694323	.	+	.	gene_id "ENSG00000135506"; transcript_id "G2024.10";
chr12	PacBio	exon	57694750	57694926	.	+	.	gene_id "ENSG00000135506"; transcript_id "G2024.10";
chr12	PacBio	exon	57695780	57695843	.	+	.	gene_id "ENSG00000135506"; transcript_id "G2024.10";
chr12	PacBio	exon	57695962	57696038	.	+	.	gene_id "ENSG00000135506"; transcript_id "G2024.10";
chr12	PacBio	exon	57696275	57696373	.	+	.	gene_id "ENSG00000135506"; transcript_id "G2024.10";
chr12	PacBio	exon	57715760	57716193	.	+	.	gene_id "ENSG00000135506"; transcript_id "G2024.10";
chr12	PacBio	exon	57716412	57716512	.	+	.	gene_id "ENSG00000135506"; transcript_id "G2024.10";
chr12	PacBio	exon	57716693	57716744	.	+	.	gene_id "ENSG00000135506"; transcript_id "G2024.10";
chr12	PacBio	exon	57717870	57717958	.	+	.	gene_id "ENSG00000135506"; transcript_id "G2024.10";
chr12	PacBio	exon	57718146	57718421	.	+	.	gene_id "ENSG00000135506"; transcript_id "G2024.10";
chr12	PacBio	exon	57718993	57719182	.	+	.	gene_id "ENSG00000135506"; transcript_id "G2024.10";
chr12	PacBio	exon	57720406	57720518	.	+	.	gene_id "ENSG00000135506"; transcript_id "G2024.10";
chr12	PacBio	exon	57720784	57721555	.	+	.	gene_id "ENSG00000135506"; transcript_id "G2024.10";
chr12	PacBio	CDS	57716187	57716193	.	+	.	gene_id "ENSG00000135506"; transcript_id "G2024.10";
chr12	PacBio	CDS	57716412	57716512	.	+	.	gene_id "ENSG00000135506"; transcript_id "G2024.10";
chr12	PacBio	CDS	57716693	57716744	.	+	.	gene_id "ENSG00000135506"; transcript_id "G2024.10";
chr12	PacBio	CDS	57717870	57717958	.	+	.	gene_id "ENSG00000135506"; transcript_id "G2024.10";
chr12	PacBio	CDS	57718146	57718421	.	+	.	gene_id "ENSG00000135506"; transcript_id "G2024.10";
chr12	PacBio	CDS	57718993	57719182	.	+	.	gene_id "ENSG00000135506"; transcript_id "G2024.10";
chr12	PacBio	CDS	57720406	57720518	.	+	.	gene_id "ENSG00000135506"; transcript_id "G2024.10";
chr12	PacBio	CDS	57720784	57720909	.	+	.	gene_id "ENSG00000135506"; transcript_id "G2024.10";
chr12	PacBio	transcript	57694132	57721555	.	+	.	gene_id "ENSG00000135506"; transcript_id "G2024.7";
chr12	PacBio	exon	57694132	57694323	.	+	.	gene_id "ENSG00000135506"; transcript_id "G2024.7";
chr12	PacBio	exon	57694750	57694926	.	+	.	gene_id "ENSG00000135506"; transcript_id "G2024.7";
chr12	PacBio	exon	57695780	57695843	.	+	.	gene_id "ENSG00000135506"; transcript_id "G2024.7";
chr12	PacBio	exon	57695962	57696038	.	+	.	gene_id "ENSG00000135506"; transcript_id "G2024.7";
chr12	PacBio	exon	57696275	57696373	.	+	.	gene_id "ENSG00000135506"; transcript_id "G2024.7";
chr12	PacBio	exon	57715760	57715970	.	+	.	gene_id "ENSG00000135506"; transcript_id "G2024.7";
chr12	PacBio	exon	57716089	57716193	.	+	.	gene_id "ENSG00000135506"; transcript_id "G2024.7";
chr12	PacBio	exon	57716412	57716512	.	+	.	gene_id "ENSG00000135506"; transcript_id "G2024.7";
chr12	PacBio	exon	57716693	57716744	.	+	.	gene_id "ENSG00000135506"; transcript_id "G2024.7";
chr12	PacBio	exon	57717870	57717958	.	+	.	gene_id "ENSG00000135506"; transcript_id "G2024.7";
chr12	PacBio	exon	57718146	57718421	.	+	.	gene_id "ENSG00000135506"; transcript_id "G2024.7";
chr12	PacBio	exon	57718993	57719182	.	+	.	gene_id "ENSG00000135506"; transcript_id "G2024.7";
chr12	PacBio	exon	57720099	57720263	.	+	.	gene_id "ENSG00000135506"; transcript_id "G2024.7";
chr12	PacBio	exon	57720406	57721555	.	+	.	gene_id "ENSG00000135506"; transcript_id "G2024.7";
chr12	PacBio	CDS	57694162	57694323	.	+	.	gene_id "ENSG00000135506"; transcript_id "G2024.7";
chr12	PacBio	CDS	57694750	57694926	.	+	.	gene_id "ENSG00000135506"; transcript_id "G2024.7";
chr12	PacBio	CDS	57695780	57695843	.	+	.	gene_id "ENSG00000135506"; transcript_id "G2024.7";
chr12	PacBio	CDS	57695962	57696038	.	+	.	gene_id "ENSG00000135506"; transcript_id "G2024.7";
chr12	PacBio	CDS	57696275	57696373	.	+	.	gene_id "ENSG00000135506"; transcript_id "G2024.7";
chr12	PacBio	CDS	57715760	57715970	.	+	.	gene_id "ENSG00000135506"; transcript_id "G2024.7";
chr12	PacBio	CDS	57716089	57716193	.	+	.	gene_id "ENSG00000135506"; transcript_id "G2024.7";
chr12	PacBio	CDS	57716412	57716512	.	+	.	gene_id "ENSG00000135506"; transcript_id "G2024.7";
chr12	PacBio	CDS	57716693	57716744	.	+	.	gene_id "ENSG00000135506"; transcript_id "G2024.7";
chr12	PacBio	CDS	57717870	57717958	.	+	.	gene_id "ENSG00000135506"; transcript_id "G2024.7";
chr12	PacBio	CDS	57718146	57718421	.	+	.	gene_id "ENSG00000135506"; transcript_id "G2024.7";
chr12	PacBio	CDS	57718993	57719182	.	+	.	gene_id "ENSG00000135506"; transcript_id "G2024.7";
chr12	PacBio	CDS	57720099	57720263	.	+	.	gene_id "ENSG00000135506"; transcript_id "G2024.7";
chr12	PacBio	CDS	57720406	57720623	.	+	.	gene_id "ENSG00000135506"; transcript_id "G2024.7";
chr12	PacBio	transcript	57694132	57721555	.	+	.	gene_id "ENSG00000135506"; transcript_id "G2024.8";
chr12	PacBio	exon	57694132	57694323	.	+	.	gene_id "ENSG00000135506"; transcript_id "G2024.8";
chr12	PacBio	exon	57694750	57694926	.	+	.	gene_id "ENSG00000135506"; transcript_id "G2024.8";
chr12	PacBio	exon	57695780	57695843	.	+	.	gene_id "ENSG00000135506"; transcript_id "G2024.8";
chr12	PacBio	exon	57695962	57696038	.	+	.	gene_id "ENSG00000135506"; transcript_id "G2024.8";
chr12	PacBio	exon	57696275	57696373	.	+	.	gene_id "ENSG00000135506"; transcript_id "G2024.8";
chr12	PacBio	exon	57715760	57715970	.	+	.	gene_id "ENSG00000135506"; transcript_id "G2024.8";
chr12	PacBio	exon	57716089	57716512	.	+	.	gene_id "ENSG00000135506"; transcript_id "G2024.8";
chr12	PacBio	exon	57716693	57716744	.	+	.	gene_id "ENSG00000135506"; transcript_id "G2024.8";
chr12	PacBio	exon	57717870	57717958	.	+	.	gene_id "ENSG00000135506"; transcript_id "G2024.8";
chr12	PacBio	exon	57718146	57718421	.	+	.	gene_id "ENSG00000135506"; transcript_id "G2024.8";
chr12	PacBio	exon	57718993	57719182	.	+	.	gene_id "ENSG00000135506"; transcript_id "G2024.8";
chr12	PacBio	exon	57720099	57720263	.	+	.	gene_id "ENSG00000135506"; transcript_id "G2024.8";
chr12	PacBio	exon	57720406	57720518	.	+	.	gene_id "ENSG00000135506"; transcript_id "G2024.8";
chr12	PacBio	exon	57720784	57721555	.	+	.	gene_id "ENSG00000135506"; transcript_id "G2024.8";
chr12	PacBio	CDS	57716459	57716512	.	+	.	gene_id "ENSG00000135506"; transcript_id "G2024.8";
chr12	PacBio	CDS	57716693	57716744	.	+	.	gene_id "ENSG00000135506"; transcript_id "G2024.8";
chr12	PacBio	CDS	57717870	57717958	.	+	.	gene_id "ENSG00000135506"; transcript_id "G2024.8";
chr12	PacBio	CDS	57718146	57718421	.	+	.	gene_id "ENSG00000135506"; transcript_id "G2024.8";
chr12	PacBio	CDS	57718993	57719182	.	+	.	gene_id "ENSG00000135506"; transcript_id "G2024.8";
chr12	PacBio	CDS	57720099	57720263	.	+	.	gene_id "ENSG00000135506"; transcript_id "G2024.8";
chr12	PacBio	CDS	57720406	57720518	.	+	.	gene_id "ENSG00000135506"; transcript_id "G2024.8";
chr12	PacBio	CDS	57720784	57720909	.	+	.	gene_id "ENSG00000135506"; transcript_id "G2024.8";
chr12	PacBio	transcript	57694132	57721555	.	+	.	gene_id "ENSG00000135506"; transcript_id "G2024.9";
chr12	PacBio	exon	57694132	57694323	.	+	.	gene_id "ENSG00000135506"; transcript_id "G2024.9";
chr12	PacBio	exon	57694750	57694926	.	+	.	gene_id "ENSG00000135506"; transcript_id "G2024.9";
chr12	PacBio	exon	57695780	57695843	.	+	.	gene_id "ENSG00000135506"; transcript_id "G2024.9";
chr12	PacBio	exon	57695962	57696038	.	+	.	gene_id "ENSG00000135506"; transcript_id "G2024.9";
chr12	PacBio	exon	57696275	57696373	.	+	.	gene_id "ENSG00000135506"; transcript_id "G2024.9";
chr12	PacBio	exon	57715760	57715970	.	+	.	gene_id "ENSG00000135506"; transcript_id "G2024.9";
chr12	PacBio	exon	57716089	57716512	.	+	.	gene_id "ENSG00000135506"; transcript_id "G2024.9";
chr12	PacBio	exon	57716693	57716744	.	+	.	gene_id "ENSG00000135506"; transcript_id "G2024.9";
chr12	PacBio	exon	57717870	57717958	.	+	.	gene_id "ENSG00000135506"; transcript_id "G2024.9";
chr12	PacBio	exon	57718146	57718421	.	+	.	gene_id "ENSG00000135506"; transcript_id "G2024.9";
chr12	PacBio	exon	57718993	57719182	.	+	.	gene_id "ENSG00000135506"; transcript_id "G2024.9";
chr12	PacBio	exon	57720406	57720518	.	+	.	gene_id "ENSG00000135506"; transcript_id "G2024.9";
chr12	PacBio	exon	57720784	57721555	.	+	.	gene_id "ENSG00000135506"; transcript_id "G2024.9";
chr12	PacBio	CDS	57716459	57716512	.	+	.	gene_id "ENSG00000135506"; transcript_id "G2024.9";
chr12	PacBio	CDS	57716693	57716744	.	+	.	gene_id "ENSG00000135506"; transcript_id "G2024.9";
chr12	PacBio	CDS	57717870	57717958	.	+	.	gene_id "ENSG00000135506"; transcript_id "G2024.9";
chr12	PacBio	CDS	57718146	57718421	.	+	.	gene_id "ENSG00000135506"; transcript_id "G2024.9";
chr12	PacBio	CDS	57718993	57719182	.	+	.	gene_id "ENSG00000135506"; transcript_id "G2024.9";
chr12	PacBio	CDS	57720406	57720518	.	+	.	gene_id "ENSG00000135506"; transcript_id "G2024.9";
chr12	PacBio	CDS	57720784	57720909	.	+	.	gene_id "ENSG00000135506"; transcript_id "G2024.9";
chr12	PacBio	transcript	57694133	57721556	.	+	.	gene_id "ENSG00000135506"; transcript_id "G2024.11";
chr12	PacBio	exon	57694133	57694323	.	+	.	gene_id "ENSG00000135506"; transcript_id "G2024.11";
chr12	PacBio	exon	57694750	57694926	.	+	.	gene_id "ENSG00000135506"; transcript_id "G2024.11";
chr12	PacBio	exon	57695780	57695843	.	+	.	gene_id "ENSG00000135506"; transcript_id "G2024.11";
chr12	PacBio	exon	57695962	57696038	.	+	.	gene_id "ENSG00000135506"; transcript_id "G2024.11";
chr12	PacBio	exon	57696275	57696373	.	+	.	gene_id "ENSG00000135506"; transcript_id "G2024.11";
chr12	PacBio	exon	57715760	57715970	.	+	.	gene_id "ENSG00000135506"; transcript_id "G2024.11";
chr12	PacBio	exon	57716092	57716193	.	+	.	gene_id "ENSG00000135506"; transcript_id "G2024.11";
chr12	PacBio	exon	57716412	57716512	.	+	.	gene_id "ENSG00000135506"; transcript_id "G2024.11";
chr12	PacBio	exon	57716693	57716744	.	+	.	gene_id "ENSG00000135506"; transcript_id "G2024.11";
chr12	PacBio	exon	57717870	57717958	.	+	.	gene_id "ENSG00000135506"; transcript_id "G2024.11";
chr12	PacBio	exon	57718146	57718421	.	+	.	gene_id "ENSG00000135506"; transcript_id "G2024.11";
chr12	PacBio	exon	57718993	57719182	.	+	.	gene_id "ENSG00000135506"; transcript_id "G2024.11";
chr12	PacBio	exon	57720406	57721556	.	+	.	gene_id "ENSG00000135506"; transcript_id "G2024.11";
chr12	PacBio	CDS	57694162	57694323	.	+	.	gene_id "ENSG00000135506"; transcript_id "G2024.11";
chr12	PacBio	CDS	57694750	57694926	.	+	.	gene_id "ENSG00000135506"; transcript_id "G2024.11";
chr12	PacBio	CDS	57695780	57695843	.	+	.	gene_id "ENSG00000135506"; transcript_id "G2024.11";
chr12	PacBio	CDS	57695962	57696038	.	+	.	gene_id "ENSG00000135506"; transcript_id "G2024.11";
chr12	PacBio	CDS	57696275	57696373	.	+	.	gene_id "ENSG00000135506"; transcript_id "G2024.11";
chr12	PacBio	CDS	57715760	57715970	.	+	.	gene_id "ENSG00000135506"; transcript_id "G2024.11";
chr12	PacBio	CDS	57716092	57716193	.	+	.	gene_id "ENSG00000135506"; transcript_id "G2024.11";
chr12	PacBio	CDS	57716412	57716512	.	+	.	gene_id "ENSG00000135506"; transcript_id "G2024.11";
chr12	PacBio	CDS	57716693	57716744	.	+	.	gene_id "ENSG00000135506"; transcript_id "G2024.11";
chr12	PacBio	CDS	57717870	57717958	.	+	.	gene_id "ENSG00000135506"; transcript_id "G2024.11";
chr12	PacBio	CDS	57718146	57718421	.	+	.	gene_id "ENSG00000135506"; transcript_id "G2024.11";
chr12	PacBio	CDS	57718993	57719182	.	+	.	gene_id "ENSG00000135506"; transcript_id "G2024.11";
chr12	PacBio	CDS	57720406	57720623	.	+	.	gene_id "ENSG00000135506"; transcript_id "G2024.11";
chr12	PacBio	transcript	57694133	57721556	.	+	.	gene_id "ENSG00000135506"; transcript_id "G2024.12";
chr12	PacBio	exon	57694133	57695843	.	+	.	gene_id "ENSG00000135506"; transcript_id "G2024.12";
chr12	PacBio	exon	57695962	57696038	.	+	.	gene_id "ENSG00000135506"; transcript_id "G2024.12";
chr12	PacBio	exon	57696275	57696373	.	+	.	gene_id "ENSG00000135506"; transcript_id "G2024.12";
chr12	PacBio	exon	57715760	57715970	.	+	.	gene_id "ENSG00000135506"; transcript_id "G2024.12";
chr12	PacBio	exon	57716092	57716193	.	+	.	gene_id "ENSG00000135506"; transcript_id "G2024.12";
chr12	PacBio	exon	57716412	57716512	.	+	.	gene_id "ENSG00000135506"; transcript_id "G2024.12";
chr12	PacBio	exon	57716693	57716744	.	+	.	gene_id "ENSG00000135506"; transcript_id "G2024.12";
chr12	PacBio	exon	57717870	57717958	.	+	.	gene_id "ENSG00000135506"; transcript_id "G2024.12";
chr12	PacBio	exon	57718146	57718421	.	+	.	gene_id "ENSG00000135506"; transcript_id "G2024.12";
chr12	PacBio	exon	57718993	57719182	.	+	.	gene_id "ENSG00000135506"; transcript_id "G2024.12";
chr12	PacBio	exon	57720406	57720518	.	+	.	gene_id "ENSG00000135506"; transcript_id "G2024.12";
chr12	PacBio	exon	57720784	57721556	.	+	.	gene_id "ENSG00000135506"; transcript_id "G2024.12";
chr12	PacBio	CDS	57695735	57695843	.	+	.	gene_id "ENSG00000135506"; transcript_id "G2024.12";
chr12	PacBio	CDS	57695962	57696038	.	+	.	gene_id "ENSG00000135506"; transcript_id "G2024.12";
chr12	PacBio	CDS	57696275	57696373	.	+	.	gene_id "ENSG00000135506"; transcript_id "G2024.12";
chr12	PacBio	CDS	57715760	57715970	.	+	.	gene_id "ENSG00000135506"; transcript_id "G2024.12";
chr12	PacBio	CDS	57716092	57716193	.	+	.	gene_id "ENSG00000135506"; transcript_id "G2024.12";
chr12	PacBio	CDS	57716412	57716512	.	+	.	gene_id "ENSG00000135506"; transcript_id "G2024.12";
chr12	PacBio	CDS	57716693	57716744	.	+	.	gene_id "ENSG00000135506"; transcript_id "G2024.12";
chr12	PacBio	CDS	57717870	57717958	.	+	.	gene_id "ENSG00000135506"; transcript_id "G2024.12";
chr12	PacBio	CDS	57718146	57718421	.	+	.	gene_id "ENSG00000135506"; transcript_id "G2024.12";
chr12	PacBio	CDS	57718993	57719182	.	+	.	gene_id "ENSG00000135506"; transcript_id "G2024.12";
chr12	PacBio	CDS	57720406	57720518	.	+	.	gene_id "ENSG00000135506"; transcript_id "G2024.12";
chr12	PacBio	CDS	57720784	57720909	.	+	.	gene_id "ENSG00000135506"; transcript_id "G2024.12";
chr12	PacBio	transcript	57694141	57721555	.	+	.	gene_id "ENSG00000135506"; transcript_id "G2024.13";
chr12	PacBio	exon	57694141	57694323	.	+	.	gene_id "ENSG00000135506"; transcript_id "G2024.13";
chr12	PacBio	exon	57695780	57695843	.	+	.	gene_id "ENSG00000135506"; transcript_id "G2024.13";
chr12	PacBio	exon	57695962	57696038	.	+	.	gene_id "ENSG00000135506"; transcript_id "G2024.13";
chr12	PacBio	exon	57696275	57696373	.	+	.	gene_id "ENSG00000135506"; transcript_id "G2024.13";
chr12	PacBio	exon	57715760	57715970	.	+	.	gene_id "ENSG00000135506"; transcript_id "G2024.13";
chr12	PacBio	exon	57716089	57716193	.	+	.	gene_id "ENSG00000135506"; transcript_id "G2024.13";
chr12	PacBio	exon	57716412	57716512	.	+	.	gene_id "ENSG00000135506"; transcript_id "G2024.13";
chr12	PacBio	exon	57716693	57716744	.	+	.	gene_id "ENSG00000135506"; transcript_id "G2024.13";
chr12	PacBio	exon	57717870	57717958	.	+	.	gene_id "ENSG00000135506"; transcript_id "G2024.13";
chr12	PacBio	exon	57718146	57718421	.	+	.	gene_id "ENSG00000135506"; transcript_id "G2024.13";
chr12	PacBio	exon	57718993	57719182	.	+	.	gene_id "ENSG00000135506"; transcript_id "G2024.13";
chr12	PacBio	exon	57720406	57720518	.	+	.	gene_id "ENSG00000135506"; transcript_id "G2024.13";
chr12	PacBio	exon	57720784	57721555	.	+	.	gene_id "ENSG00000135506"; transcript_id "G2024.13";
chr12	PacBio	CDS	57694162	57694323	.	+	.	gene_id "ENSG00000135506"; transcript_id "G2024.13";
chr12	PacBio	CDS	57695780	57695843	.	+	.	gene_id "ENSG00000135506"; transcript_id "G2024.13";
chr12	PacBio	CDS	57695962	57696038	.	+	.	gene_id "ENSG00000135506"; transcript_id "G2024.13";
chr12	PacBio	CDS	57696275	57696373	.	+	.	gene_id "ENSG00000135506"; transcript_id "G2024.13";
chr12	PacBio	CDS	57715760	57715970	.	+	.	gene_id "ENSG00000135506"; transcript_id "G2024.13";
chr12	PacBio	CDS	57716089	57716193	.	+	.	gene_id "ENSG00000135506"; transcript_id "G2024.13";
chr12	PacBio	CDS	57716412	57716512	.	+	.	gene_id "ENSG00000135506"; transcript_id "G2024.13";
chr12	PacBio	CDS	57716693	57716744	.	+	.	gene_id "ENSG00000135506"; transcript_id "G2024.13";
chr12	PacBio	CDS	57717870	57717958	.	+	.	gene_id "ENSG00000135506"; transcript_id "G2024.13";
chr12	PacBio	CDS	57718146	57718421	.	+	.	gene_id "ENSG00000135506"; transcript_id "G2024.13";
chr12	PacBio	CDS	57718993	57719182	.	+	.	gene_id "ENSG00000135506"; transcript_id "G2024.13";
chr12	PacBio	CDS	57720406	57720518	.	+	.	gene_id "ENSG00000135506"; transcript_id "G2024.13";
chr12	PacBio	CDS	57720784	57720909	.	+	.	gene_id "ENSG00000135506"; transcript_id "G2024.13";
chr12	PacBio	transcript	57694145	57721553	.	+	.	gene_id "ENSG00000135506"; transcript_id "G2024.15";
chr12	PacBio	exon	57694145	57694323	.	+	.	gene_id "ENSG00000135506"; transcript_id "G2024.15";
chr12	PacBio	exon	57694750	57694926	.	+	.	gene_id "ENSG00000135506"; transcript_id "G2024.15";
chr12	PacBio	exon	57695780	57695843	.	+	.	gene_id "ENSG00000135506"; transcript_id "G2024.15";
chr12	PacBio	exon	57695962	57696038	.	+	.	gene_id "ENSG00000135506"; transcript_id "G2024.15";
chr12	PacBio	exon	57696275	57696373	.	+	.	gene_id "ENSG00000135506"; transcript_id "G2024.15";
chr12	PacBio	exon	57715760	57715970	.	+	.	gene_id "ENSG00000135506"; transcript_id "G2024.15";
chr12	PacBio	exon	57716412	57716512	.	+	.	gene_id "ENSG00000135506"; transcript_id "G2024.15";
chr12	PacBio	exon	57716693	57716744	.	+	.	gene_id "ENSG00000135506"; transcript_id "G2024.15";
chr12	PacBio	exon	57717870	57717958	.	+	.	gene_id "ENSG00000135506"; transcript_id "G2024.15";
chr12	PacBio	exon	57718146	57718421	.	+	.	gene_id "ENSG00000135506"; transcript_id "G2024.15";
chr12	PacBio	exon	57718993	57719182	.	+	.	gene_id "ENSG00000135506"; transcript_id "G2024.15";
chr12	PacBio	exon	57720406	57720518	.	+	.	gene_id "ENSG00000135506"; transcript_id "G2024.15";
chr12	PacBio	exon	57720784	57721553	.	+	.	gene_id "ENSG00000135506"; transcript_id "G2024.15";
chr12	PacBio	CDS	57694162	57694323	.	+	.	gene_id "ENSG00000135506"; transcript_id "G2024.15";
chr12	PacBio	CDS	57694750	57694926	.	+	.	gene_id "ENSG00000135506"; transcript_id "G2024.15";
chr12	PacBio	CDS	57695780	57695843	.	+	.	gene_id "ENSG00000135506"; transcript_id "G2024.15";
chr12	PacBio	CDS	57695962	57696038	.	+	.	gene_id "ENSG00000135506"; transcript_id "G2024.15";
chr12	PacBio	CDS	57696275	57696373	.	+	.	gene_id "ENSG00000135506"; transcript_id "G2024.15";
chr12	PacBio	CDS	57715760	57715970	.	+	.	gene_id "ENSG00000135506"; transcript_id "G2024.15";
chr12	PacBio	CDS	57716412	57716512	.	+	.	gene_id "ENSG00000135506"; transcript_id "G2024.15";
chr12	PacBio	CDS	57716693	57716744	.	+	.	gene_id "ENSG00000135506"; transcript_id "G2024.15";
chr12	PacBio	CDS	57717870	57717958	.	+	.	gene_id "ENSG00000135506"; transcript_id "G2024.15";
chr12	PacBio	CDS	57718146	57718421	.	+	.	gene_id "ENSG00000135506"; transcript_id "G2024.15";
chr12	PacBio	CDS	57718993	57719182	.	+	.	gene_id "ENSG00000135506"; transcript_id "G2024.15";
chr12	PacBio	CDS	57720406	57720518	.	+	.	gene_id "ENSG00000135506"; transcript_id "G2024.15";
chr12	PacBio	CDS	57720784	57720909	.	+	.	gene_id "ENSG00000135506"; transcript_id "G2024.15";
chr12	PacBio	transcript	57694145	57721555	.	+	.	gene_id "ENSG00000135506"; transcript_id "G2024.14";
chr12	PacBio	exon	57694145	57694323	.	+	.	gene_id "ENSG00000135506"; transcript_id "G2024.14";
chr12	PacBio	exon	57694750	57694926	.	+	.	gene_id "ENSG00000135506"; transcript_id "G2024.14";
chr12	PacBio	exon	57695543	57695677	.	+	.	gene_id "ENSG00000135506"; transcript_id "G2024.14";
chr12	PacBio	exon	57695780	57695843	.	+	.	gene_id "ENSG00000135506"; transcript_id "G2024.14";
chr12	PacBio	exon	57695962	57696038	.	+	.	gene_id "ENSG00000135506"; transcript_id "G2024.14";
chr12	PacBio	exon	57696275	57696373	.	+	.	gene_id "ENSG00000135506"; transcript_id "G2024.14";
chr12	PacBio	exon	57715760	57716193	.	+	.	gene_id "ENSG00000135506"; transcript_id "G2024.14";
chr12	PacBio	exon	57716412	57716512	.	+	.	gene_id "ENSG00000135506"; transcript_id "G2024.14";
chr12	PacBio	exon	57716693	57716744	.	+	.	gene_id "ENSG00000135506"; transcript_id "G2024.14";
chr12	PacBio	exon	57717870	57717958	.	+	.	gene_id "ENSG00000135506"; transcript_id "G2024.14";
chr12	PacBio	exon	57718146	57718421	.	+	.	gene_id "ENSG00000135506"; transcript_id "G2024.14";
chr12	PacBio	exon	57718993	57719182	.	+	.	gene_id "ENSG00000135506"; transcript_id "G2024.14";
chr12	PacBio	exon	57720099	57720263	.	+	.	gene_id "ENSG00000135506"; transcript_id "G2024.14";
chr12	PacBio	exon	57720406	57720518	.	+	.	gene_id "ENSG00000135506"; transcript_id "G2024.14";
chr12	PacBio	exon	57720784	57721555	.	+	.	gene_id "ENSG00000135506"; transcript_id "G2024.14";
chr12	PacBio	CDS	57716187	57716193	.	+	.	gene_id "ENSG00000135506"; transcript_id "G2024.14";
chr12	PacBio	CDS	57716412	57716512	.	+	.	gene_id "ENSG00000135506"; transcript_id "G2024.14";
chr12	PacBio	CDS	57716693	57716744	.	+	.	gene_id "ENSG00000135506"; transcript_id "G2024.14";
chr12	PacBio	CDS	57717870	57717958	.	+	.	gene_id "ENSG00000135506"; transcript_id "G2024.14";
chr12	PacBio	CDS	57718146	57718421	.	+	.	gene_id "ENSG00000135506"; transcript_id "G2024.14";
chr12	PacBio	CDS	57718993	57719182	.	+	.	gene_id "ENSG00000135506"; transcript_id "G2024.14";
chr12	PacBio	CDS	57720099	57720263	.	+	.	gene_id "ENSG00000135506"; transcript_id "G2024.14";
chr12	PacBio	CDS	57720406	57720518	.	+	.	gene_id "ENSG00000135506"; transcript_id "G2024.14";
chr12	PacBio	CDS	57720784	57720909	.	+	.	gene_id "ENSG00000135506"; transcript_id "G2024.14";
chr12	PacBio	transcript	57694147	57696633	.	+	.	gene_id "ENSG00000135506"; transcript_id "G2024.16";
chr12	PacBio	exon	57694147	57696633	.	+	.	gene_id "ENSG00000135506"; transcript_id "G2024.16";
chr12	PacBio	transcript	57725192	57742186	.	-	.	gene_id "ENSG00000135439"; transcript_id "G2025.1";
chr12	PacBio	exon	57725192	57726794	.	-	.	gene_id "ENSG00000135439"; transcript_id "G2025.1";
chr12	PacBio	exon	57726974	57727229	.	-	.	gene_id "ENSG00000135439"; transcript_id "G2025.1";
chr12	PacBio	exon	57727360	57727582	.	-	.	gene_id "ENSG00000135439"; transcript_id "G2025.1";
chr12	PacBio	exon	57727681	57727771	.	-	.	gene_id "ENSG00000135439"; transcript_id "G2025.1";
chr12	PacBio	exon	57727937	57728085	.	-	.	gene_id "ENSG00000135439"; transcript_id "G2025.1";
chr12	PacBio	exon	57729639	57729767	.	-	.	gene_id "ENSG00000135439"; transcript_id "G2025.1";
chr12	PacBio	exon	57730495	57730614	.	-	.	gene_id "ENSG00000135439"; transcript_id "G2025.1";
chr12	PacBio	exon	57730791	57730953	.	-	.	gene_id "ENSG00000135439"; transcript_id "G2025.1";
chr12	PacBio	exon	57731366	57731470	.	-	.	gene_id "ENSG00000135439"; transcript_id "G2025.1";
chr12	PacBio	exon	57731556	57731642	.	-	.	gene_id "ENSG00000135439"; transcript_id "G2025.1";
chr12	PacBio	exon	57731809	57731967	.	-	.	gene_id "ENSG00000135439"; transcript_id "G2025.1";
chr12	PacBio	exon	57732403	57732512	.	-	.	gene_id "ENSG00000135439"; transcript_id "G2025.1";
chr12	PacBio	exon	57732845	57732979	.	-	.	gene_id "ENSG00000135439"; transcript_id "G2025.1";
chr12	PacBio	exon	57734026	57734173	.	-	.	gene_id "ENSG00000135439"; transcript_id "G2025.1";
chr12	PacBio	exon	57734319	57734404	.	-	.	gene_id "ENSG00000135439"; transcript_id "G2025.1";
chr12	PacBio	exon	57734592	57734679	.	-	.	gene_id "ENSG00000135439"; transcript_id "G2025.1";
chr12	PacBio	exon	57735369	57735427	.	-	.	gene_id "ENSG00000135439"; transcript_id "G2025.1";
chr12	PacBio	exon	57741912	57742186	.	-	.	gene_id "ENSG00000135439"; transcript_id "G2025.1";
chr12	PacBio	CDS	57726552	57726794	.	-	.	gene_id "ENSG00000135439"; transcript_id "G2025.1";
chr12	PacBio	CDS	57726974	57727229	.	-	.	gene_id "ENSG00000135439"; transcript_id "G2025.1";
chr12	PacBio	CDS	57727360	57727582	.	-	.	gene_id "ENSG00000135439"; transcript_id "G2025.1";
chr12	PacBio	CDS	57727681	57727771	.	-	.	gene_id "ENSG00000135439"; transcript_id "G2025.1";
chr12	PacBio	CDS	57727937	57728085	.	-	.	gene_id "ENSG00000135439"; transcript_id "G2025.1";
chr12	PacBio	CDS	57729639	57729767	.	-	.	gene_id "ENSG00000135439"; transcript_id "G2025.1";
chr12	PacBio	CDS	57730495	57730614	.	-	.	gene_id "ENSG00000135439"; transcript_id "G2025.1";
chr12	PacBio	CDS	57730791	57730953	.	-	.	gene_id "ENSG00000135439"; transcript_id "G2025.1";
chr12	PacBio	CDS	57731366	57731470	.	-	.	gene_id "ENSG00000135439"; transcript_id "G2025.1";
chr12	PacBio	CDS	57731556	57731642	.	-	.	gene_id "ENSG00000135439"; transcript_id "G2025.1";
chr12	PacBio	CDS	57731809	57731967	.	-	.	gene_id "ENSG00000135439"; transcript_id "G2025.1";
chr12	PacBio	CDS	57732403	57732512	.	-	.	gene_id "ENSG00000135439"; transcript_id "G2025.1";
chr12	PacBio	CDS	57732845	57732979	.	-	.	gene_id "ENSG00000135439"; transcript_id "G2025.1";
chr12	PacBio	CDS	57734026	57734173	.	-	.	gene_id "ENSG00000135439"; transcript_id "G2025.1";
chr12	PacBio	CDS	57734319	57734404	.	-	.	gene_id "ENSG00000135439"; transcript_id "G2025.1";
chr12	PacBio	CDS	57734592	57734679	.	-	.	gene_id "ENSG00000135439"; transcript_id "G2025.1";
chr12	PacBio	CDS	57735369	57735427	.	-	.	gene_id "ENSG00000135439"; transcript_id "G2025.1";
chr12	PacBio	CDS	57741912	57742071	.	-	.	gene_id "ENSG00000135439"; transcript_id "G2025.1";
chr12	PacBio	transcript	57726314	57742186	.	-	.	gene_id "ENSG00000135439"; transcript_id "G2025.2";
chr12	PacBio	exon	57726314	57726794	.	-	.	gene_id "ENSG00000135439"; transcript_id "G2025.2";
chr12	PacBio	exon	57726974	57727229	.	-	.	gene_id "ENSG00000135439"; transcript_id "G2025.2";
chr12	PacBio	exon	57727360	57727582	.	-	.	gene_id "ENSG00000135439"; transcript_id "G2025.2";
chr12	PacBio	exon	57727681	57727771	.	-	.	gene_id "ENSG00000135439"; transcript_id "G2025.2";
chr12	PacBio	exon	57727937	57728085	.	-	.	gene_id "ENSG00000135439"; transcript_id "G2025.2";
chr12	PacBio	exon	57729639	57729767	.	-	.	gene_id "ENSG00000135439"; transcript_id "G2025.2";
chr12	PacBio	exon	57730495	57730614	.	-	.	gene_id "ENSG00000135439"; transcript_id "G2025.2";
chr12	PacBio	exon	57730791	57730953	.	-	.	gene_id "ENSG00000135439"; transcript_id "G2025.2";
chr12	PacBio	exon	57731366	57731470	.	-	.	gene_id "ENSG00000135439"; transcript_id "G2025.2";
chr12	PacBio	exon	57731556	57731642	.	-	.	gene_id "ENSG00000135439"; transcript_id "G2025.2";
chr12	PacBio	exon	57731809	57731967	.	-	.	gene_id "ENSG00000135439"; transcript_id "G2025.2";
chr12	PacBio	exon	57732403	57732512	.	-	.	gene_id "ENSG00000135439"; transcript_id "G2025.2";
chr12	PacBio	exon	57732845	57732979	.	-	.	gene_id "ENSG00000135439"; transcript_id "G2025.2";
chr12	PacBio	exon	57734026	57734173	.	-	.	gene_id "ENSG00000135439"; transcript_id "G2025.2";
chr12	PacBio	exon	57734319	57734404	.	-	.	gene_id "ENSG00000135439"; transcript_id "G2025.2";
chr12	PacBio	exon	57734592	57734679	.	-	.	gene_id "ENSG00000135439"; transcript_id "G2025.2";
chr12	PacBio	exon	57735369	57735427	.	-	.	gene_id "ENSG00000135439"; transcript_id "G2025.2";
chr12	PacBio	exon	57741912	57742186	.	-	.	gene_id "ENSG00000135439"; transcript_id "G2025.2";
chr12	PacBio	CDS	57726552	57726794	.	-	.	gene_id "ENSG00000135439"; transcript_id "G2025.2";
chr12	PacBio	CDS	57726974	57727229	.	-	.	gene_id "ENSG00000135439"; transcript_id "G2025.2";
chr12	PacBio	CDS	57727360	57727582	.	-	.	gene_id "ENSG00000135439"; transcript_id "G2025.2";
chr12	PacBio	CDS	57727681	57727771	.	-	.	gene_id "ENSG00000135439"; transcript_id "G2025.2";
chr12	PacBio	CDS	57727937	57728085	.	-	.	gene_id "ENSG00000135439"; transcript_id "G2025.2";
chr12	PacBio	CDS	57729639	57729767	.	-	.	gene_id "ENSG00000135439"; transcript_id "G2025.2";
chr12	PacBio	CDS	57730495	57730614	.	-	.	gene_id "ENSG00000135439"; transcript_id "G2025.2";
chr12	PacBio	CDS	57730791	57730953	.	-	.	gene_id "ENSG00000135439"; transcript_id "G2025.2";
chr12	PacBio	CDS	57731366	57731470	.	-	.	gene_id "ENSG00000135439"; transcript_id "G2025.2";
chr12	PacBio	CDS	57731556	57731642	.	-	.	gene_id "ENSG00000135439"; transcript_id "G2025.2";
chr12	PacBio	CDS	57731809	57731967	.	-	.	gene_id "ENSG00000135439"; transcript_id "G2025.2";
chr12	PacBio	CDS	57732403	57732512	.	-	.	gene_id "ENSG00000135439"; transcript_id "G2025.2";
chr12	PacBio	CDS	57732845	57732979	.	-	.	gene_id "ENSG00000135439"; transcript_id "G2025.2";
chr12	PacBio	CDS	57734026	57734173	.	-	.	gene_id "ENSG00000135439"; transcript_id "G2025.2";
chr12	PacBio	CDS	57734319	57734404	.	-	.	gene_id "ENSG00000135439"; transcript_id "G2025.2";
chr12	PacBio	CDS	57734592	57734679	.	-	.	gene_id "ENSG00000135439"; transcript_id "G2025.2";
chr12	PacBio	CDS	57735369	57735427	.	-	.	gene_id "ENSG00000135439"; transcript_id "G2025.2";
chr12	PacBio	CDS	57741912	57742071	.	-	.	gene_id "ENSG00000135439"; transcript_id "G2025.2";
chr12	PacBio	transcript	57744938	57748221	.	+	.	gene_id "ENSG00000135452"; transcript_id "G2026.1";
chr12	PacBio	exon	57744938	57745217	.	+	.	gene_id "ENSG00000135452"; transcript_id "G2026.1";
chr12	PacBio	exon	57745745	57745912	.	+	.	gene_id "ENSG00000135452"; transcript_id "G2026.1";
chr12	PacBio	exon	57746176	57746256	.	+	.	gene_id "ENSG00000135452"; transcript_id "G2026.1";
chr12	PacBio	exon	57746589	57746720	.	+	.	gene_id "ENSG00000135452"; transcript_id "G2026.1";
chr12	PacBio	exon	57747018	57747131	.	+	.	gene_id "ENSG00000135452"; transcript_id "G2026.1";
chr12	PacBio	exon	57747216	57748221	.	+	.	gene_id "ENSG00000135452"; transcript_id "G2026.1";
chr12	PacBio	CDS	57745155	57745217	.	+	.	gene_id "ENSG00000135452"; transcript_id "G2026.1";
chr12	PacBio	CDS	57745745	57745912	.	+	.	gene_id "ENSG00000135452"; transcript_id "G2026.1";
chr12	PacBio	CDS	57746176	57746256	.	+	.	gene_id "ENSG00000135452"; transcript_id "G2026.1";
chr12	PacBio	CDS	57746589	57746720	.	+	.	gene_id "ENSG00000135452"; transcript_id "G2026.1";
chr12	PacBio	CDS	57747018	57747131	.	+	.	gene_id "ENSG00000135452"; transcript_id "G2026.1";
chr12	PacBio	CDS	57747216	57747290	.	+	.	gene_id "ENSG00000135452"; transcript_id "G2026.1";
chr12	PacBio	transcript	57745023	57748221	.	+	.	gene_id "ENSG00000135452"; transcript_id "G2026.2";
chr12	PacBio	exon	57745023	57745217	.	+	.	gene_id "ENSG00000135452"; transcript_id "G2026.2";
chr12	PacBio	exon	57745745	57745912	.	+	.	gene_id "ENSG00000135452"; transcript_id "G2026.2";
chr12	PacBio	exon	57746176	57746256	.	+	.	gene_id "ENSG00000135452"; transcript_id "G2026.2";
chr12	PacBio	exon	57746589	57746720	.	+	.	gene_id "ENSG00000135452"; transcript_id "G2026.2";
chr12	PacBio	exon	57747018	57748221	.	+	.	gene_id "ENSG00000135452"; transcript_id "G2026.2";
chr12	PacBio	CDS	57745155	57745217	.	+	.	gene_id "ENSG00000135452"; transcript_id "G2026.2";
chr12	PacBio	CDS	57745745	57745912	.	+	.	gene_id "ENSG00000135452"; transcript_id "G2026.2";
chr12	PacBio	CDS	57746176	57746256	.	+	.	gene_id "ENSG00000135452"; transcript_id "G2026.2";
chr12	PacBio	CDS	57746589	57746720	.	+	.	gene_id "ENSG00000135452"; transcript_id "G2026.2";
chr12	PacBio	CDS	57747018	57747182	.	+	.	gene_id "ENSG00000135452"; transcript_id "G2026.2";
chr12	PacBio	transcript	57745026	57748221	.	+	.	gene_id "ENSG00000135452"; transcript_id "G2026.3";
chr12	PacBio	exon	57745026	57745217	.	+	.	gene_id "ENSG00000135452"; transcript_id "G2026.3";
chr12	PacBio	exon	57746589	57746720	.	+	.	gene_id "ENSG00000135452"; transcript_id "G2026.3";
chr12	PacBio	exon	57747018	57747131	.	+	.	gene_id "ENSG00000135452"; transcript_id "G2026.3";
chr12	PacBio	exon	57747216	57748221	.	+	.	gene_id "ENSG00000135452"; transcript_id "G2026.3";
chr12	PacBio	CDS	57745155	57745217	.	+	.	gene_id "ENSG00000135452"; transcript_id "G2026.3";
chr12	PacBio	CDS	57746589	57746720	.	+	.	gene_id "ENSG00000135452"; transcript_id "G2026.3";
chr12	PacBio	CDS	57747018	57747131	.	+	.	gene_id "ENSG00000135452"; transcript_id "G2026.3";
chr12	PacBio	CDS	57747216	57747290	.	+	.	gene_id "ENSG00000135452"; transcript_id "G2026.3";
chr12	PacBio	transcript	57745037	57747734	.	+	.	gene_id "ENSG00000135452"; transcript_id "G2026.4";
chr12	PacBio	exon	57745037	57745217	.	+	.	gene_id "ENSG00000135452"; transcript_id "G2026.4";
chr12	PacBio	exon	57745745	57745912	.	+	.	gene_id "ENSG00000135452"; transcript_id "G2026.4";
chr12	PacBio	exon	57746176	57746256	.	+	.	gene_id "ENSG00000135452"; transcript_id "G2026.4";
chr12	PacBio	exon	57746589	57746720	.	+	.	gene_id "ENSG00000135452"; transcript_id "G2026.4";
chr12	PacBio	exon	57747018	57747131	.	+	.	gene_id "ENSG00000135452"; transcript_id "G2026.4";
chr12	PacBio	exon	57747216	57747734	.	+	.	gene_id "ENSG00000135452"; transcript_id "G2026.4";
chr12	PacBio	CDS	57745155	57745217	.	+	.	gene_id "ENSG00000135452"; transcript_id "G2026.4";
chr12	PacBio	CDS	57745745	57745912	.	+	.	gene_id "ENSG00000135452"; transcript_id "G2026.4";
chr12	PacBio	CDS	57746176	57746256	.	+	.	gene_id "ENSG00000135452"; transcript_id "G2026.4";
chr12	PacBio	CDS	57746589	57746720	.	+	.	gene_id "ENSG00000135452"; transcript_id "G2026.4";
chr12	PacBio	CDS	57747018	57747131	.	+	.	gene_id "ENSG00000135452"; transcript_id "G2026.4";
chr12	PacBio	CDS	57747216	57747290	.	+	.	gene_id "ENSG00000135452"; transcript_id "G2026.4";
chr12	PacBio	transcript	57745042	57748221	.	+	.	gene_id "ENSG00000135452"; transcript_id "G2026.5";
chr12	PacBio	exon	57745042	57745217	.	+	.	gene_id "ENSG00000135452"; transcript_id "G2026.5";
chr12	PacBio	exon	57745745	57745912	.	+	.	gene_id "ENSG00000135452"; transcript_id "G2026.5";
chr12	PacBio	exon	57746176	57747131	.	+	.	gene_id "ENSG00000135452"; transcript_id "G2026.5";
chr12	PacBio	exon	57747216	57748221	.	+	.	gene_id "ENSG00000135452"; transcript_id "G2026.5";
chr12	PacBio	CDS	57745155	57745217	.	+	.	gene_id "ENSG00000135452"; transcript_id "G2026.5";
chr12	PacBio	CDS	57745745	57745912	.	+	.	gene_id "ENSG00000135452"; transcript_id "G2026.5";
chr12	PacBio	CDS	57746176	57746295	.	+	.	gene_id "ENSG00000135452"; transcript_id "G2026.5";
chr12	PacBio	transcript	57745043	57749697	.	+	.	gene_id "ENSG00000135452"; transcript_id "G2026.6";
chr12	PacBio	exon	57745043	57745217	.	+	.	gene_id "ENSG00000135452"; transcript_id "G2026.6";
chr12	PacBio	exon	57745745	57745912	.	+	.	gene_id "ENSG00000135452"; transcript_id "G2026.6";
chr12	PacBio	exon	57746176	57746256	.	+	.	gene_id "ENSG00000135452"; transcript_id "G2026.6";
chr12	PacBio	exon	57746589	57746720	.	+	.	gene_id "ENSG00000135452"; transcript_id "G2026.6";
chr12	PacBio	exon	57747018	57747131	.	+	.	gene_id "ENSG00000135452"; transcript_id "G2026.6";
chr12	PacBio	exon	57747216	57749697	.	+	.	gene_id "ENSG00000135452"; transcript_id "G2026.6";
chr12	PacBio	CDS	57745155	57745217	.	+	.	gene_id "ENSG00000135452"; transcript_id "G2026.6";
chr12	PacBio	CDS	57745745	57745912	.	+	.	gene_id "ENSG00000135452"; transcript_id "G2026.6";
chr12	PacBio	CDS	57746176	57746256	.	+	.	gene_id "ENSG00000135452"; transcript_id "G2026.6";
chr12	PacBio	CDS	57746589	57746720	.	+	.	gene_id "ENSG00000135452"; transcript_id "G2026.6";
chr12	PacBio	CDS	57747018	57747131	.	+	.	gene_id "ENSG00000135452"; transcript_id "G2026.6";
chr12	PacBio	CDS	57747216	57747290	.	+	.	gene_id "ENSG00000135452"; transcript_id "G2026.6";
chr12	PacBio	transcript	57745052	57747477	.	+	.	gene_id "ENSG00000135452"; transcript_id "G2026.7";
chr12	PacBio	exon	57745052	57745217	.	+	.	gene_id "ENSG00000135452"; transcript_id "G2026.7";
chr12	PacBio	exon	57745745	57745912	.	+	.	gene_id "ENSG00000135452"; transcript_id "G2026.7";
chr12	PacBio	exon	57746176	57746256	.	+	.	gene_id "ENSG00000135452"; transcript_id "G2026.7";
chr12	PacBio	exon	57746589	57746720	.	+	.	gene_id "ENSG00000135452"; transcript_id "G2026.7";
chr12	PacBio	exon	57747018	57747131	.	+	.	gene_id "ENSG00000135452"; transcript_id "G2026.7";
chr12	PacBio	exon	57747216	57747477	.	+	.	gene_id "ENSG00000135452"; transcript_id "G2026.7";
chr12	PacBio	CDS	57745155	57745217	.	+	.	gene_id "ENSG00000135452"; transcript_id "G2026.7";
chr12	PacBio	CDS	57745745	57745912	.	+	.	gene_id "ENSG00000135452"; transcript_id "G2026.7";
chr12	PacBio	CDS	57746176	57746256	.	+	.	gene_id "ENSG00000135452"; transcript_id "G2026.7";
chr12	PacBio	CDS	57746589	57746720	.	+	.	gene_id "ENSG00000135452"; transcript_id "G2026.7";
chr12	PacBio	CDS	57747018	57747131	.	+	.	gene_id "ENSG00000135452"; transcript_id "G2026.7";
chr12	PacBio	CDS	57747216	57747290	.	+	.	gene_id "ENSG00000135452"; transcript_id "G2026.7";
chr12	PacBio	transcript	57747421	57752330	.	-	.	gene_id "ENSG00000135446"; transcript_id "G2027.1";
chr12	PacBio	exon	57747421	57748617	.	-	.	gene_id "ENSG00000135446"; transcript_id "G2027.1";
chr12	PacBio	exon	57749182	57749317	.	-	.	gene_id "ENSG00000135446"; transcript_id "G2027.1";
chr12	PacBio	exon	57749454	57749504	.	-	.	gene_id "ENSG00000135446"; transcript_id "G2027.1";
chr12	PacBio	exon	57750656	57750765	.	-	.	gene_id "ENSG00000135446"; transcript_id "G2027.1";
chr12	PacBio	exon	57750923	57751090	.	-	.	gene_id "ENSG00000135446"; transcript_id "G2027.1";
chr12	PacBio	exon	57751207	57751342	.	-	.	gene_id "ENSG00000135446"; transcript_id "G2027.1";
chr12	PacBio	exon	57751500	57751736	.	-	.	gene_id "ENSG00000135446"; transcript_id "G2027.1";
chr12	PacBio	exon	57752175	57752330	.	-	.	gene_id "ENSG00000135446"; transcript_id "G2027.1";
chr12	PacBio	CDS	57748525	57748617	.	-	.	gene_id "ENSG00000135446"; transcript_id "G2027.1";
chr12	PacBio	CDS	57749182	57749317	.	-	.	gene_id "ENSG00000135446"; transcript_id "G2027.1";
chr12	PacBio	CDS	57749454	57749504	.	-	.	gene_id "ENSG00000135446"; transcript_id "G2027.1";
chr12	PacBio	CDS	57750656	57750765	.	-	.	gene_id "ENSG00000135446"; transcript_id "G2027.1";
chr12	PacBio	CDS	57750923	57751090	.	-	.	gene_id "ENSG00000135446"; transcript_id "G2027.1";
chr12	PacBio	CDS	57751207	57751342	.	-	.	gene_id "ENSG00000135446"; transcript_id "G2027.1";
chr12	PacBio	CDS	57751500	57751717	.	-	.	gene_id "ENSG00000135446"; transcript_id "G2027.1";
chr12	PacBio	transcript	57747922	57752330	.	-	.	gene_id "ENSG00000135446"; transcript_id "G2027.3";
chr12	PacBio	exon	57747922	57748617	.	-	.	gene_id "ENSG00000135446"; transcript_id "G2027.3";
chr12	PacBio	exon	57749182	57749317	.	-	.	gene_id "ENSG00000135446"; transcript_id "G2027.3";
chr12	PacBio	exon	57749454	57749504	.	-	.	gene_id "ENSG00000135446"; transcript_id "G2027.3";
chr12	PacBio	exon	57750656	57750765	.	-	.	gene_id "ENSG00000135446"; transcript_id "G2027.3";
chr12	PacBio	exon	57750923	57751090	.	-	.	gene_id "ENSG00000135446"; transcript_id "G2027.3";
chr12	PacBio	exon	57751207	57751342	.	-	.	gene_id "ENSG00000135446"; transcript_id "G2027.3";
chr12	PacBio	exon	57751500	57751736	.	-	.	gene_id "ENSG00000135446"; transcript_id "G2027.3";
chr12	PacBio	exon	57752175	57752330	.	-	.	gene_id "ENSG00000135446"; transcript_id "G2027.3";
chr12	PacBio	CDS	57748525	57748617	.	-	.	gene_id "ENSG00000135446"; transcript_id "G2027.3";
chr12	PacBio	CDS	57749182	57749317	.	-	.	gene_id "ENSG00000135446"; transcript_id "G2027.3";
chr12	PacBio	CDS	57749454	57749504	.	-	.	gene_id "ENSG00000135446"; transcript_id "G2027.3";
chr12	PacBio	CDS	57750656	57750765	.	-	.	gene_id "ENSG00000135446"; transcript_id "G2027.3";
chr12	PacBio	CDS	57750923	57751090	.	-	.	gene_id "ENSG00000135446"; transcript_id "G2027.3";
chr12	PacBio	CDS	57751207	57751342	.	-	.	gene_id "ENSG00000135446"; transcript_id "G2027.3";
chr12	PacBio	CDS	57751500	57751717	.	-	.	gene_id "ENSG00000135446"; transcript_id "G2027.3";
chr12	PacBio	transcript	57748224	57752381	.	-	.	gene_id "ENSG00000135446"; transcript_id "G2027.4";
chr12	PacBio	exon	57748224	57748617	.	-	.	gene_id "ENSG00000135446"; transcript_id "G2027.4";
chr12	PacBio	exon	57749182	57749317	.	-	.	gene_id "ENSG00000135446"; transcript_id "G2027.4";
chr12	PacBio	exon	57749454	57749504	.	-	.	gene_id "ENSG00000135446"; transcript_id "G2027.4";
chr12	PacBio	exon	57750656	57750765	.	-	.	gene_id "ENSG00000135446"; transcript_id "G2027.4";
chr12	PacBio	exon	57750923	57751090	.	-	.	gene_id "ENSG00000135446"; transcript_id "G2027.4";
chr12	PacBio	exon	57751207	57751342	.	-	.	gene_id "ENSG00000135446"; transcript_id "G2027.4";
chr12	PacBio	exon	57751500	57751736	.	-	.	gene_id "ENSG00000135446"; transcript_id "G2027.4";
chr12	PacBio	exon	57752175	57752381	.	-	.	gene_id "ENSG00000135446"; transcript_id "G2027.4";
chr12	PacBio	CDS	57748525	57748617	.	-	.	gene_id "ENSG00000135446"; transcript_id "G2027.4";
chr12	PacBio	CDS	57749182	57749317	.	-	.	gene_id "ENSG00000135446"; transcript_id "G2027.4";
chr12	PacBio	CDS	57749454	57749504	.	-	.	gene_id "ENSG00000135446"; transcript_id "G2027.4";
chr12	PacBio	CDS	57750656	57750765	.	-	.	gene_id "ENSG00000135446"; transcript_id "G2027.4";
chr12	PacBio	CDS	57750923	57751090	.	-	.	gene_id "ENSG00000135446"; transcript_id "G2027.4";
chr12	PacBio	CDS	57751207	57751342	.	-	.	gene_id "ENSG00000135446"; transcript_id "G2027.4";
chr12	PacBio	CDS	57751500	57751717	.	-	.	gene_id "ENSG00000135446"; transcript_id "G2027.4";
chr12	PacBio	transcript	57748233	57752312	.	-	.	gene_id "ENSG00000135446"; transcript_id "G2027.5";
chr12	PacBio	exon	57748233	57748617	.	-	.	gene_id "ENSG00000135446"; transcript_id "G2027.5";
chr12	PacBio	exon	57749182	57749317	.	-	.	gene_id "ENSG00000135446"; transcript_id "G2027.5";
chr12	PacBio	exon	57749454	57749504	.	-	.	gene_id "ENSG00000135446"; transcript_id "G2027.5";
chr12	PacBio	exon	57750656	57750765	.	-	.	gene_id "ENSG00000135446"; transcript_id "G2027.5";
chr12	PacBio	exon	57751207	57751342	.	-	.	gene_id "ENSG00000135446"; transcript_id "G2027.5";
chr12	PacBio	exon	57751500	57751736	.	-	.	gene_id "ENSG00000135446"; transcript_id "G2027.5";
chr12	PacBio	exon	57752175	57752312	.	-	.	gene_id "ENSG00000135446"; transcript_id "G2027.5";
chr12	PacBio	CDS	57748525	57748617	.	-	.	gene_id "ENSG00000135446"; transcript_id "G2027.5";
chr12	PacBio	CDS	57749182	57749317	.	-	.	gene_id "ENSG00000135446"; transcript_id "G2027.5";
chr12	PacBio	CDS	57749454	57749504	.	-	.	gene_id "ENSG00000135446"; transcript_id "G2027.5";
chr12	PacBio	CDS	57750656	57750765	.	-	.	gene_id "ENSG00000135446"; transcript_id "G2027.5";
chr12	PacBio	CDS	57751207	57751342	.	-	.	gene_id "ENSG00000135446"; transcript_id "G2027.5";
chr12	PacBio	CDS	57751500	57751717	.	-	.	gene_id "ENSG00000135446"; transcript_id "G2027.5";
chr12	PacBio	transcript	57748262	57752330	.	-	.	gene_id "ENSG00000135446"; transcript_id "G2027.6";
chr12	PacBio	exon	57748262	57749317	.	-	.	gene_id "ENSG00000135446"; transcript_id "G2027.6";
chr12	PacBio	exon	57749454	57750765	.	-	.	gene_id "ENSG00000135446"; transcript_id "G2027.6";
chr12	PacBio	exon	57750923	57751090	.	-	.	gene_id "ENSG00000135446"; transcript_id "G2027.6";
chr12	PacBio	exon	57751207	57752330	.	-	.	gene_id "ENSG00000135446"; transcript_id "G2027.6";
chr12	PacBio	CDS	57750565	57750765	.	-	.	gene_id "ENSG00000135446"; transcript_id "G2027.6";
chr12	PacBio	CDS	57750923	57751090	.	-	.	gene_id "ENSG00000135446"; transcript_id "G2027.6";
chr12	PacBio	CDS	57751207	57751338	.	-	.	gene_id "ENSG00000135446"; transcript_id "G2027.6";
chr12	PacBio	transcript	57754939	57759415	.	+	.	gene_id "ENSG00000139266"; transcript_id "G2028.1";
chr12	PacBio	exon	57754939	57755885	.	+	.	gene_id "ENSG00000139266"; transcript_id "G2028.1";
chr12	PacBio	exon	57756929	57757084	.	+	.	gene_id "ENSG00000139266"; transcript_id "G2028.1";
chr12	PacBio	exon	57758108	57758300	.	+	.	gene_id "ENSG00000139266"; transcript_id "G2028.1";
chr12	PacBio	exon	57758563	57759415	.	+	.	gene_id "ENSG00000139266"; transcript_id "G2028.1";
chr12	PacBio	CDS	57755529	57755885	.	+	.	gene_id "ENSG00000139266"; transcript_id "G2028.1";
chr12	PacBio	CDS	57756929	57757084	.	+	.	gene_id "ENSG00000139266"; transcript_id "G2028.1";
chr12	PacBio	CDS	57758108	57758300	.	+	.	gene_id "ENSG00000139266"; transcript_id "G2028.1";
chr12	PacBio	CDS	57758563	57758897	.	+	.	gene_id "ENSG00000139266"; transcript_id "G2028.1";
chr12	PacBio	transcript	57768469	57772114	.	-	.	gene_id "ENSG00000037897"; transcript_id "G2029.1";
chr12	PacBio	exon	57768469	57769151	.	-	.	gene_id "ENSG00000037897"; transcript_id "G2029.1";
chr12	PacBio	exon	57769303	57769404	.	-	.	gene_id "ENSG00000037897"; transcript_id "G2029.1";
chr12	PacBio	exon	57769565	57769678	.	-	.	gene_id "ENSG00000037897"; transcript_id "G2029.1";
chr12	PacBio	exon	57769772	57769956	.	-	.	gene_id "ENSG00000037897"; transcript_id "G2029.1";
chr12	PacBio	exon	57771094	57771257	.	-	.	gene_id "ENSG00000037897"; transcript_id "G2029.1";
chr12	PacBio	exon	57771974	57772114	.	-	.	gene_id "ENSG00000037897"; transcript_id "G2029.1";
chr12	PacBio	CDS	57768996	57769151	.	-	.	gene_id "ENSG00000037897"; transcript_id "G2029.1";
chr12	PacBio	CDS	57769303	57769404	.	-	.	gene_id "ENSG00000037897"; transcript_id "G2029.1";
chr12	PacBio	CDS	57769565	57769678	.	-	.	gene_id "ENSG00000037897"; transcript_id "G2029.1";
chr12	PacBio	CDS	57769772	57769956	.	-	.	gene_id "ENSG00000037897"; transcript_id "G2029.1";
chr12	PacBio	CDS	57771094	57771257	.	-	.	gene_id "ENSG00000037897"; transcript_id "G2029.1";
chr12	PacBio	CDS	57771974	57772083	.	-	.	gene_id "ENSG00000037897"; transcript_id "G2029.1";
chr12	PacBio	transcript	57768583	57772118	.	-	.	gene_id "ENSG00000037897"; transcript_id "G2029.2";
chr12	PacBio	exon	57768583	57769151	.	-	.	gene_id "ENSG00000037897"; transcript_id "G2029.2";
chr12	PacBio	exon	57769303	57769678	.	-	.	gene_id "ENSG00000037897"; transcript_id "G2029.2";
chr12	PacBio	exon	57769772	57771257	.	-	.	gene_id "ENSG00000037897"; transcript_id "G2029.2";
chr12	PacBio	exon	57771974	57772118	.	-	.	gene_id "ENSG00000037897"; transcript_id "G2029.2";
chr12	PacBio	CDS	57771065	57771257	.	-	.	gene_id "ENSG00000037897"; transcript_id "G2029.2";
chr12	PacBio	CDS	57771974	57772083	.	-	.	gene_id "ENSG00000037897"; transcript_id "G2029.2";
chr12	PacBio	transcript	57772182	57782540	.	+	.	gene_id "ENSG00000123427"; transcript_id "G2030.1";
chr12	PacBio	exon	57772182	57772397	.	+	.	gene_id "ENSG00000123427"; transcript_id "G2030.1";
chr12	PacBio	exon	57773017	57773128	.	+	.	gene_id "ENSG00000123427"; transcript_id "G2030.1";
chr12	PacBio	exon	57780255	57782540	.	+	.	gene_id "ENSG00000123427"; transcript_id "G2030.1";
chr12	PacBio	transcript	57772200	57782398	.	+	.	gene_id "ENSG00000123427"; transcript_id "G2030.2";
chr12	PacBio	exon	57772200	57772397	.	+	.	gene_id "ENSG00000123427"; transcript_id "G2030.2";
chr12	PacBio	exon	57773017	57773128	.	+	.	gene_id "ENSG00000123427"; transcript_id "G2030.2";
chr12	PacBio	exon	57780255	57782398	.	+	.	gene_id "ENSG00000123427"; transcript_id "G2030.2";
chr12	PacBio	CDS	57780509	57780646	.	+	.	gene_id "ENSG00000123427"; transcript_id "G2030.2";
chr12	PacBio	transcript	57772234	57796741	.	+	.	gene_id "ENSG00000257921"; transcript_id "G2030.3";
chr12	PacBio	exon	57772234	57772397	.	+	.	gene_id "ENSG00000257921"; transcript_id "G2030.3";
chr12	PacBio	exon	57773017	57773128	.	+	.	gene_id "ENSG00000257921"; transcript_id "G2030.3";
chr12	PacBio	exon	57783110	57783283	.	+	.	gene_id "ENSG00000257921"; transcript_id "G2030.3";
chr12	PacBio	exon	57786163	57786291	.	+	.	gene_id "ENSG00000257921"; transcript_id "G2030.3";
chr12	PacBio	exon	57787040	57787162	.	+	.	gene_id "ENSG00000257921"; transcript_id "G2030.3";
chr12	PacBio	exon	57792986	57793073	.	+	.	gene_id "ENSG00000257921"; transcript_id "G2030.3";
chr12	PacBio	exon	57796177	57796741	.	+	.	gene_id "ENSG00000257921"; transcript_id "G2030.3";
chr12	PacBio	CDS	57783203	57783283	.	+	.	gene_id "ENSG00000257921"; transcript_id "G2030.3";
chr12	PacBio	CDS	57786163	57786291	.	+	.	gene_id "ENSG00000257921"; transcript_id "G2030.3";
chr12	PacBio	CDS	57787040	57787162	.	+	.	gene_id "ENSG00000257921"; transcript_id "G2030.3";
chr12	PacBio	CDS	57792986	57793073	.	+	.	gene_id "ENSG00000257921"; transcript_id "G2030.3";
chr12	PacBio	CDS	57796177	57796583	.	+	.	gene_id "ENSG00000257921"; transcript_id "G2030.3";
chr12	PacBio	transcript	57772559	57782540	.	+	.	gene_id "ENSG00000123427"; transcript_id "G2030.4";
chr12	PacBio	exon	57772559	57772901	.	+	.	gene_id "ENSG00000123427"; transcript_id "G2030.4";
chr12	PacBio	exon	57773017	57773128	.	+	.	gene_id "ENSG00000123427"; transcript_id "G2030.4";
chr12	PacBio	exon	57780255	57782540	.	+	.	gene_id "ENSG00000123427"; transcript_id "G2030.4";
chr12	PacBio	CDS	57772725	57772901	.	+	.	gene_id "ENSG00000123427"; transcript_id "G2030.4";
chr12	PacBio	CDS	57773017	57773128	.	+	.	gene_id "ENSG00000123427"; transcript_id "G2030.4";
chr12	PacBio	CDS	57780255	57780646	.	+	.	gene_id "ENSG00000123427"; transcript_id "G2030.4";
chr12	PacBio	transcript	57772603	57782398	.	+	.	gene_id "ENSG00000123427"; transcript_id "G2030.5";
chr12	PacBio	exon	57772603	57772901	.	+	.	gene_id "ENSG00000123427"; transcript_id "G2030.5";
chr12	PacBio	exon	57773017	57773128	.	+	.	gene_id "ENSG00000123427"; transcript_id "G2030.5";
chr12	PacBio	exon	57780255	57782398	.	+	.	gene_id "ENSG00000123427"; transcript_id "G2030.5";
chr12	PacBio	CDS	57772725	57772901	.	+	.	gene_id "ENSG00000123427"; transcript_id "G2030.5";
chr12	PacBio	CDS	57773017	57773128	.	+	.	gene_id "ENSG00000123427"; transcript_id "G2030.5";
chr12	PacBio	CDS	57780255	57780646	.	+	.	gene_id "ENSG00000123427"; transcript_id "G2030.5";
chr12	PacBio	transcript	57772612	57782540	.	+	.	gene_id "ENSG00000123427"; transcript_id "G2030.6";
chr12	PacBio	exon	57772612	57772901	.	+	.	gene_id "ENSG00000123427"; transcript_id "G2030.6";
chr12	PacBio	exon	57773017	57773128	.	+	.	gene_id "ENSG00000123427"; transcript_id "G2030.6";
chr12	PacBio	exon	57774629	57774767	.	+	.	gene_id "ENSG00000123427"; transcript_id "G2030.6";
chr12	PacBio	exon	57780255	57782540	.	+	.	gene_id "ENSG00000123427"; transcript_id "G2030.6";
chr12	PacBio	CDS	57772725	57772901	.	+	.	gene_id "ENSG00000123427"; transcript_id "G2030.6";
chr12	PacBio	CDS	57773017	57773128	.	+	.	gene_id "ENSG00000123427"; transcript_id "G2030.6";
chr12	PacBio	CDS	57774629	57774767	.	+	.	gene_id "ENSG00000123427"; transcript_id "G2030.6";
chr12	PacBio	CDS	57780255	57780276	.	+	.	gene_id "ENSG00000123427"; transcript_id "G2030.6";
chr12	PacBio	transcript	57782764	57804428	.	+	.	gene_id "ENSG00000123297_ENSG00000270039"; transcript_id "G2030.7";
chr12	PacBio	exon	57782764	57782858	.	+	.	gene_id "ENSG00000123297_ENSG00000270039"; transcript_id "G2030.7";
chr12	PacBio	exon	57783110	57783283	.	+	.	gene_id "ENSG00000123297_ENSG00000270039"; transcript_id "G2030.7";
chr12	PacBio	exon	57786163	57786291	.	+	.	gene_id "ENSG00000123297_ENSG00000270039"; transcript_id "G2030.7";
chr12	PacBio	exon	57787040	57787162	.	+	.	gene_id "ENSG00000123297_ENSG00000270039"; transcript_id "G2030.7";
chr12	PacBio	exon	57792986	57793073	.	+	.	gene_id "ENSG00000123297_ENSG00000270039"; transcript_id "G2030.7";
chr12	PacBio	exon	57802555	57804428	.	+	.	gene_id "ENSG00000123297_ENSG00000270039"; transcript_id "G2030.7";
chr12	PacBio	CDS	57782802	57782858	.	+	.	gene_id "ENSG00000123297_ENSG00000270039"; transcript_id "G2030.7";
chr12	PacBio	CDS	57783110	57783283	.	+	.	gene_id "ENSG00000123297_ENSG00000270039"; transcript_id "G2030.7";
chr12	PacBio	CDS	57786163	57786291	.	+	.	gene_id "ENSG00000123297_ENSG00000270039"; transcript_id "G2030.7";
chr12	PacBio	CDS	57787040	57787162	.	+	.	gene_id "ENSG00000123297_ENSG00000270039"; transcript_id "G2030.7";
chr12	PacBio	CDS	57792986	57793073	.	+	.	gene_id "ENSG00000123297_ENSG00000270039"; transcript_id "G2030.7";
chr12	PacBio	CDS	57802555	57802631	.	+	.	gene_id "ENSG00000123297_ENSG00000270039"; transcript_id "G2030.7";
chr12	PacBio	transcript	57782776	57797587	.	+	.	gene_id "ENSG00000123297"; transcript_id "G2030.8";
chr12	PacBio	exon	57782776	57782858	.	+	.	gene_id "ENSG00000123297"; transcript_id "G2030.8";
chr12	PacBio	exon	57783110	57783283	.	+	.	gene_id "ENSG00000123297"; transcript_id "G2030.8";
chr12	PacBio	exon	57786163	57786291	.	+	.	gene_id "ENSG00000123297"; transcript_id "G2030.8";
chr12	PacBio	exon	57787040	57787162	.	+	.	gene_id "ENSG00000123297"; transcript_id "G2030.8";
chr12	PacBio	exon	57792986	57793073	.	+	.	gene_id "ENSG00000123297"; transcript_id "G2030.8";
chr12	PacBio	exon	57796177	57797587	.	+	.	gene_id "ENSG00000123297"; transcript_id "G2030.8";
chr12	PacBio	CDS	57782802	57782858	.	+	.	gene_id "ENSG00000123297"; transcript_id "G2030.8";
chr12	PacBio	CDS	57783110	57783283	.	+	.	gene_id "ENSG00000123297"; transcript_id "G2030.8";
chr12	PacBio	CDS	57786163	57786291	.	+	.	gene_id "ENSG00000123297"; transcript_id "G2030.8";
chr12	PacBio	CDS	57787040	57787162	.	+	.	gene_id "ENSG00000123297"; transcript_id "G2030.8";
chr12	PacBio	CDS	57792986	57793073	.	+	.	gene_id "ENSG00000123297"; transcript_id "G2030.8";
chr12	PacBio	CDS	57796177	57796583	.	+	.	gene_id "ENSG00000123297"; transcript_id "G2030.8";
chr12	PacBio	transcript	57782776	57804422	.	+	.	gene_id "ENSG00000123297_ENSG00000270039"; transcript_id "G2030.9";
chr12	PacBio	exon	57782776	57782858	.	+	.	gene_id "ENSG00000123297_ENSG00000270039"; transcript_id "G2030.9";
chr12	PacBio	exon	57783110	57783283	.	+	.	gene_id "ENSG00000123297_ENSG00000270039"; transcript_id "G2030.9";
chr12	PacBio	exon	57786163	57786291	.	+	.	gene_id "ENSG00000123297_ENSG00000270039"; transcript_id "G2030.9";
chr12	PacBio	exon	57787040	57787162	.	+	.	gene_id "ENSG00000123297_ENSG00000270039"; transcript_id "G2030.9";
chr12	PacBio	exon	57792986	57793073	.	+	.	gene_id "ENSG00000123297_ENSG00000270039"; transcript_id "G2030.9";
chr12	PacBio	exon	57802174	57802264	.	+	.	gene_id "ENSG00000123297_ENSG00000270039"; transcript_id "G2030.9";
chr12	PacBio	exon	57802555	57804422	.	+	.	gene_id "ENSG00000123297_ENSG00000270039"; transcript_id "G2030.9";
chr12	PacBio	CDS	57782802	57782858	.	+	.	gene_id "ENSG00000123297_ENSG00000270039"; transcript_id "G2030.9";
chr12	PacBio	CDS	57783110	57783283	.	+	.	gene_id "ENSG00000123297_ENSG00000270039"; transcript_id "G2030.9";
chr12	PacBio	CDS	57786163	57786291	.	+	.	gene_id "ENSG00000123297_ENSG00000270039"; transcript_id "G2030.9";
chr12	PacBio	CDS	57787040	57787162	.	+	.	gene_id "ENSG00000123297_ENSG00000270039"; transcript_id "G2030.9";
chr12	PacBio	CDS	57792986	57793073	.	+	.	gene_id "ENSG00000123297_ENSG00000270039"; transcript_id "G2030.9";
chr12	PacBio	CDS	57802174	57802264	.	+	.	gene_id "ENSG00000123297_ENSG00000270039"; transcript_id "G2030.9";
chr12	PacBio	CDS	57802555	57802585	.	+	.	gene_id "ENSG00000123297_ENSG00000270039"; transcript_id "G2030.9";
chr12	PacBio	transcript	57782787	57796736	.	+	.	gene_id "ENSG00000123297"; transcript_id "G2030.10";
chr12	PacBio	exon	57782787	57782858	.	+	.	gene_id "ENSG00000123297"; transcript_id "G2030.10";
chr12	PacBio	exon	57783110	57783283	.	+	.	gene_id "ENSG00000123297"; transcript_id "G2030.10";
chr12	PacBio	exon	57786163	57786291	.	+	.	gene_id "ENSG00000123297"; transcript_id "G2030.10";
chr12	PacBio	exon	57787040	57787162	.	+	.	gene_id "ENSG00000123297"; transcript_id "G2030.10";
chr12	PacBio	exon	57792986	57793073	.	+	.	gene_id "ENSG00000123297"; transcript_id "G2030.10";
chr12	PacBio	exon	57796177	57796736	.	+	.	gene_id "ENSG00000123297"; transcript_id "G2030.10";
chr12	PacBio	CDS	57782802	57782858	.	+	.	gene_id "ENSG00000123297"; transcript_id "G2030.10";
chr12	PacBio	CDS	57783110	57783283	.	+	.	gene_id "ENSG00000123297"; transcript_id "G2030.10";
chr12	PacBio	CDS	57786163	57786291	.	+	.	gene_id "ENSG00000123297"; transcript_id "G2030.10";
chr12	PacBio	CDS	57787040	57787162	.	+	.	gene_id "ENSG00000123297"; transcript_id "G2030.10";
chr12	PacBio	CDS	57792986	57793073	.	+	.	gene_id "ENSG00000123297"; transcript_id "G2030.10";
chr12	PacBio	CDS	57796177	57796583	.	+	.	gene_id "ENSG00000123297"; transcript_id "G2030.10";
chr12	PacBio	transcript	57819929	57846754	.	-	.	gene_id "ENSG00000175215"; transcript_id "G2031.1";
chr12	PacBio	exon	57819929	57823727	.	-	.	gene_id "ENSG00000175215"; transcript_id "G2031.1";
chr12	PacBio	exon	57823904	57824089	.	-	.	gene_id "ENSG00000175215"; transcript_id "G2031.1";
chr12	PacBio	exon	57824227	57824319	.	-	.	gene_id "ENSG00000175215"; transcript_id "G2031.1";
chr12	PacBio	exon	57826346	57826402	.	-	.	gene_id "ENSG00000175215"; transcript_id "G2031.1";
chr12	PacBio	exon	57826996	57827097	.	-	.	gene_id "ENSG00000175215"; transcript_id "G2031.1";
chr12	PacBio	exon	57827552	57827590	.	-	.	gene_id "ENSG00000175215"; transcript_id "G2031.1";
chr12	PacBio	exon	57829448	57829596	.	-	.	gene_id "ENSG00000175215"; transcript_id "G2031.1";
chr12	PacBio	exon	57846372	57846754	.	-	.	gene_id "ENSG00000175215"; transcript_id "G2031.1";
chr12	PacBio	CDS	57823602	57823727	.	-	.	gene_id "ENSG00000175215"; transcript_id "G2031.1";
chr12	PacBio	CDS	57823904	57824089	.	-	.	gene_id "ENSG00000175215"; transcript_id "G2031.1";
chr12	PacBio	CDS	57824227	57824319	.	-	.	gene_id "ENSG00000175215"; transcript_id "G2031.1";
chr12	PacBio	CDS	57826346	57826402	.	-	.	gene_id "ENSG00000175215"; transcript_id "G2031.1";
chr12	PacBio	CDS	57826996	57827097	.	-	.	gene_id "ENSG00000175215"; transcript_id "G2031.1";
chr12	PacBio	CDS	57827552	57827590	.	-	.	gene_id "ENSG00000175215"; transcript_id "G2031.1";
chr12	PacBio	CDS	57829448	57829596	.	-	.	gene_id "ENSG00000175215"; transcript_id "G2031.1";
chr12	PacBio	CDS	57846372	57846435	.	-	.	gene_id "ENSG00000175215"; transcript_id "G2031.1";
chr12	PacBio	transcript	57822807	57847016	.	-	.	gene_id "ENSG00000175215"; transcript_id "G2031.2";
chr12	PacBio	exon	57822807	57823727	.	-	.	gene_id "ENSG00000175215"; transcript_id "G2031.2";
chr12	PacBio	exon	57823904	57824089	.	-	.	gene_id "ENSG00000175215"; transcript_id "G2031.2";
chr12	PacBio	exon	57824227	57824319	.	-	.	gene_id "ENSG00000175215"; transcript_id "G2031.2";
chr12	PacBio	exon	57826346	57826402	.	-	.	gene_id "ENSG00000175215"; transcript_id "G2031.2";
chr12	PacBio	exon	57826996	57827097	.	-	.	gene_id "ENSG00000175215"; transcript_id "G2031.2";
chr12	PacBio	exon	57827552	57827590	.	-	.	gene_id "ENSG00000175215"; transcript_id "G2031.2";
chr12	PacBio	exon	57829448	57829596	.	-	.	gene_id "ENSG00000175215"; transcript_id "G2031.2";
chr12	PacBio	exon	57846372	57847016	.	-	.	gene_id "ENSG00000175215"; transcript_id "G2031.2";
chr12	PacBio	CDS	57823602	57823727	.	-	.	gene_id "ENSG00000175215"; transcript_id "G2031.2";
chr12	PacBio	CDS	57823904	57824089	.	-	.	gene_id "ENSG00000175215"; transcript_id "G2031.2";
chr12	PacBio	CDS	57824227	57824319	.	-	.	gene_id "ENSG00000175215"; transcript_id "G2031.2";
chr12	PacBio	CDS	57826346	57826402	.	-	.	gene_id "ENSG00000175215"; transcript_id "G2031.2";
chr12	PacBio	CDS	57826996	57827097	.	-	.	gene_id "ENSG00000175215"; transcript_id "G2031.2";
chr12	PacBio	CDS	57827552	57827590	.	-	.	gene_id "ENSG00000175215"; transcript_id "G2031.2";
chr12	PacBio	CDS	57829448	57829596	.	-	.	gene_id "ENSG00000175215"; transcript_id "G2031.2";
chr12	PacBio	CDS	57846372	57846435	.	-	.	gene_id "ENSG00000175215"; transcript_id "G2031.2";
chr12	PacBio	transcript	57822808	57846724	.	-	.	gene_id "ENSG00000175215"; transcript_id "G2031.3";
chr12	PacBio	exon	57822808	57823727	.	-	.	gene_id "ENSG00000175215"; transcript_id "G2031.3";
chr12	PacBio	exon	57823904	57824089	.	-	.	gene_id "ENSG00000175215"; transcript_id "G2031.3";
chr12	PacBio	exon	57824227	57824319	.	-	.	gene_id "ENSG00000175215"; transcript_id "G2031.3";
chr12	PacBio	exon	57826346	57826402	.	-	.	gene_id "ENSG00000175215"; transcript_id "G2031.3";
chr12	PacBio	exon	57827552	57827590	.	-	.	gene_id "ENSG00000175215"; transcript_id "G2031.3";
chr12	PacBio	exon	57829448	57829596	.	-	.	gene_id "ENSG00000175215"; transcript_id "G2031.3";
chr12	PacBio	exon	57846372	57846724	.	-	.	gene_id "ENSG00000175215"; transcript_id "G2031.3";
chr12	PacBio	CDS	57823602	57823727	.	-	.	gene_id "ENSG00000175215"; transcript_id "G2031.3";
chr12	PacBio	CDS	57823904	57824089	.	-	.	gene_id "ENSG00000175215"; transcript_id "G2031.3";
chr12	PacBio	CDS	57824227	57824319	.	-	.	gene_id "ENSG00000175215"; transcript_id "G2031.3";
chr12	PacBio	CDS	57826346	57826402	.	-	.	gene_id "ENSG00000175215"; transcript_id "G2031.3";
chr12	PacBio	CDS	57827552	57827590	.	-	.	gene_id "ENSG00000175215"; transcript_id "G2031.3";
chr12	PacBio	CDS	57829448	57829596	.	-	.	gene_id "ENSG00000175215"; transcript_id "G2031.3";
chr12	PacBio	CDS	57846372	57846435	.	-	.	gene_id "ENSG00000175215"; transcript_id "G2031.3";
chr12	PacBio	transcript	57825036	57846756	.	-	.	gene_id "ENSG00000175215"; transcript_id "G2031.4";
chr12	PacBio	exon	57825036	57827590	.	-	.	gene_id "ENSG00000175215"; transcript_id "G2031.4";
chr12	PacBio	exon	57829448	57829596	.	-	.	gene_id "ENSG00000175215"; transcript_id "G2031.4";
chr12	PacBio	exon	57846372	57846756	.	-	.	gene_id "ENSG00000175215"; transcript_id "G2031.4";
chr12	PacBio	CDS	57827381	57827590	.	-	.	gene_id "ENSG00000175215"; transcript_id "G2031.4";
chr12	PacBio	CDS	57829448	57829596	.	-	.	gene_id "ENSG00000175215"; transcript_id "G2031.4";
chr12	PacBio	CDS	57846372	57846435	.	-	.	gene_id "ENSG00000175215"; transcript_id "G2031.4";
chr12	PacBio	transcript	58872157	58920551	.	-	.	gene_id "ENSG00000139263"; transcript_id "G2032.1";
chr12	PacBio	exon	58872157	58872816	.	-	.	gene_id "ENSG00000139263"; transcript_id "G2032.1";
chr12	PacBio	exon	58874055	58874330	.	-	.	gene_id "ENSG00000139263"; transcript_id "G2032.1";
chr12	PacBio	exon	58874430	58874573	.	-	.	gene_id "ENSG00000139263"; transcript_id "G2032.1";
chr12	PacBio	exon	58876445	58876603	.	-	.	gene_id "ENSG00000139263"; transcript_id "G2032.1";
chr12	PacBio	exon	58877400	58877852	.	-	.	gene_id "ENSG00000139263"; transcript_id "G2032.1";
chr12	PacBio	exon	58878824	58879105	.	-	.	gene_id "ENSG00000139263"; transcript_id "G2032.1";
chr12	PacBio	exon	58880581	58880901	.	-	.	gene_id "ENSG00000139263"; transcript_id "G2032.1";
chr12	PacBio	exon	58882869	58883032	.	-	.	gene_id "ENSG00000139263"; transcript_id "G2032.1";
chr12	PacBio	exon	58883520	58883591	.	-	.	gene_id "ENSG00000139263"; transcript_id "G2032.1";
chr12	PacBio	exon	58885831	58885902	.	-	.	gene_id "ENSG00000139263"; transcript_id "G2032.1";
chr12	PacBio	exon	58886810	58886890	.	-	.	gene_id "ENSG00000139263"; transcript_id "G2032.1";
chr12	PacBio	exon	58887789	58887932	.	-	.	gene_id "ENSG00000139263"; transcript_id "G2032.1";
chr12	PacBio	exon	58888329	58888472	.	-	.	gene_id "ENSG00000139263"; transcript_id "G2032.1";
chr12	PacBio	exon	58888819	58888962	.	-	.	gene_id "ENSG00000139263"; transcript_id "G2032.1";
chr12	PacBio	exon	58889996	58890139	.	-	.	gene_id "ENSG00000139263"; transcript_id "G2032.1";
chr12	PacBio	exon	58890665	58890796	.	-	.	gene_id "ENSG00000139263"; transcript_id "G2032.1";
chr12	PacBio	exon	58913982	58914056	.	-	.	gene_id "ENSG00000139263"; transcript_id "G2032.1";
chr12	PacBio	exon	58914265	58914336	.	-	.	gene_id "ENSG00000139263"; transcript_id "G2032.1";
chr12	PacBio	exon	58920000	58920551	.	-	.	gene_id "ENSG00000139263"; transcript_id "G2032.1";
chr12	PacBio	CDS	58872572	58872816	.	-	.	gene_id "ENSG00000139263"; transcript_id "G2032.1";
chr12	PacBio	CDS	58874055	58874330	.	-	.	gene_id "ENSG00000139263"; transcript_id "G2032.1";
chr12	PacBio	CDS	58874430	58874573	.	-	.	gene_id "ENSG00000139263"; transcript_id "G2032.1";
chr12	PacBio	CDS	58876445	58876603	.	-	.	gene_id "ENSG00000139263"; transcript_id "G2032.1";
chr12	PacBio	CDS	58877400	58877852	.	-	.	gene_id "ENSG00000139263"; transcript_id "G2032.1";
chr12	PacBio	CDS	58878824	58879105	.	-	.	gene_id "ENSG00000139263"; transcript_id "G2032.1";
chr12	PacBio	CDS	58880581	58880901	.	-	.	gene_id "ENSG00000139263"; transcript_id "G2032.1";
chr12	PacBio	CDS	58882869	58883032	.	-	.	gene_id "ENSG00000139263"; transcript_id "G2032.1";
chr12	PacBio	CDS	58883520	58883591	.	-	.	gene_id "ENSG00000139263"; transcript_id "G2032.1";
chr12	PacBio	CDS	58885831	58885902	.	-	.	gene_id "ENSG00000139263"; transcript_id "G2032.1";
chr12	PacBio	CDS	58886810	58886890	.	-	.	gene_id "ENSG00000139263"; transcript_id "G2032.1";
chr12	PacBio	CDS	58887789	58887932	.	-	.	gene_id "ENSG00000139263"; transcript_id "G2032.1";
chr12	PacBio	CDS	58888329	58888472	.	-	.	gene_id "ENSG00000139263"; transcript_id "G2032.1";
chr12	PacBio	CDS	58888819	58888962	.	-	.	gene_id "ENSG00000139263"; transcript_id "G2032.1";
chr12	PacBio	CDS	58889996	58890139	.	-	.	gene_id "ENSG00000139263"; transcript_id "G2032.1";
chr12	PacBio	CDS	58890665	58890796	.	-	.	gene_id "ENSG00000139263"; transcript_id "G2032.1";
chr12	PacBio	CDS	58913982	58914056	.	-	.	gene_id "ENSG00000139263"; transcript_id "G2032.1";
chr12	PacBio	CDS	58914265	58914336	.	-	.	gene_id "ENSG00000139263"; transcript_id "G2032.1";
chr12	PacBio	CDS	58920000	58920235	.	-	.	gene_id "ENSG00000139263"; transcript_id "G2032.1";
chr12	PacBio	transcript	59595991	59780246	.	+	.	gene_id "ENSG00000118596"; transcript_id "G2033.1";
chr12	PacBio	exon	59595991	59596236	.	+	.	gene_id "ENSG00000118596"; transcript_id "G2033.1";
chr12	PacBio	exon	59655152	59655250	.	+	.	gene_id "ENSG00000118596"; transcript_id "G2033.1";
chr12	PacBio	exon	59704772	59705018	.	+	.	gene_id "ENSG00000118596"; transcript_id "G2033.1";
chr12	PacBio	exon	59771219	59771362	.	+	.	gene_id "ENSG00000118596"; transcript_id "G2033.1";
chr12	PacBio	exon	59774657	59775475	.	+	.	gene_id "ENSG00000118596"; transcript_id "G2033.1";
chr12	PacBio	exon	59779423	59780246	.	+	.	gene_id "ENSG00000118596"; transcript_id "G2033.1";
chr12	PacBio	CDS	59704802	59705018	.	+	.	gene_id "ENSG00000118596"; transcript_id "G2033.1";
chr12	PacBio	CDS	59771219	59771362	.	+	.	gene_id "ENSG00000118596"; transcript_id "G2033.1";
chr12	PacBio	CDS	59774657	59775475	.	+	.	gene_id "ENSG00000118596"; transcript_id "G2033.1";
chr12	PacBio	CDS	59779423	59779679	.	+	.	gene_id "ENSG00000118596"; transcript_id "G2033.1";
chr12	PacBio	transcript	59595998	59781773	.	+	.	gene_id "ENSG00000118596"; transcript_id "G2033.2";
chr12	PacBio	exon	59595998	59596236	.	+	.	gene_id "ENSG00000118596"; transcript_id "G2033.2";
chr12	PacBio	exon	59655152	59655250	.	+	.	gene_id "ENSG00000118596"; transcript_id "G2033.2";
chr12	PacBio	exon	59704772	59705018	.	+	.	gene_id "ENSG00000118596"; transcript_id "G2033.2";
chr12	PacBio	exon	59771219	59771362	.	+	.	gene_id "ENSG00000118596"; transcript_id "G2033.2";
chr12	PacBio	exon	59774657	59775475	.	+	.	gene_id "ENSG00000118596"; transcript_id "G2033.2";
chr12	PacBio	exon	59779423	59781773	.	+	.	gene_id "ENSG00000118596"; transcript_id "G2033.2";
chr12	PacBio	CDS	59704802	59705018	.	+	.	gene_id "ENSG00000118596"; transcript_id "G2033.2";
chr12	PacBio	CDS	59771219	59771362	.	+	.	gene_id "ENSG00000118596"; transcript_id "G2033.2";
chr12	PacBio	CDS	59774657	59775475	.	+	.	gene_id "ENSG00000118596"; transcript_id "G2033.2";
chr12	PacBio	CDS	59779423	59779679	.	+	.	gene_id "ENSG00000118596"; transcript_id "G2033.2";
chr12	PacBio	transcript	59596020	59784374	.	+	.	gene_id "ENSG00000118596"; transcript_id "G2033.3";
chr12	PacBio	exon	59596020	59596236	.	+	.	gene_id "ENSG00000118596"; transcript_id "G2033.3";
chr12	PacBio	exon	59655152	59655250	.	+	.	gene_id "ENSG00000118596"; transcript_id "G2033.3";
chr12	PacBio	exon	59704772	59705018	.	+	.	gene_id "ENSG00000118596"; transcript_id "G2033.3";
chr12	PacBio	exon	59771219	59771362	.	+	.	gene_id "ENSG00000118596"; transcript_id "G2033.3";
chr12	PacBio	exon	59774657	59775475	.	+	.	gene_id "ENSG00000118596"; transcript_id "G2033.3";
chr12	PacBio	exon	59779423	59784374	.	+	.	gene_id "ENSG00000118596"; transcript_id "G2033.3";
chr12	PacBio	CDS	59704802	59705018	.	+	.	gene_id "ENSG00000118596"; transcript_id "G2033.3";
chr12	PacBio	CDS	59771219	59771362	.	+	.	gene_id "ENSG00000118596"; transcript_id "G2033.3";
chr12	PacBio	CDS	59774657	59775475	.	+	.	gene_id "ENSG00000118596"; transcript_id "G2033.3";
chr12	PacBio	CDS	59779423	59779679	.	+	.	gene_id "ENSG00000118596"; transcript_id "G2033.3";
chr12	PacBio	transcript	62255105	62260924	.	-	.	gene_id "ENSG00000198673"; transcript_id "G2034.1";
chr12	PacBio	exon	62255105	62255314	.	-	.	gene_id "ENSG00000198673"; transcript_id "G2034.1";
chr12	PacBio	exon	62258763	62260924	.	-	.	gene_id "ENSG00000198673"; transcript_id "G2034.1";
chr12	PacBio	CDS	62260049	62260708	.	-	.	gene_id "ENSG00000198673"; transcript_id "G2034.1";
chr12	PacBio	transcript	62260348	62401199	.	+	.	gene_id "ENSG00000135655"; transcript_id "G2035.1";
chr12	PacBio	exon	62260348	62260503	.	+	.	gene_id "ENSG00000135655"; transcript_id "G2035.1";
chr12	PacBio	exon	62294179	62294306	.	+	.	gene_id "ENSG00000135655"; transcript_id "G2035.1";
chr12	PacBio	exon	62302790	62302920	.	+	.	gene_id "ENSG00000135655"; transcript_id "G2035.1";
chr12	PacBio	exon	62314790	62314916	.	+	.	gene_id "ENSG00000135655"; transcript_id "G2035.1";
chr12	PacBio	exon	62321464	62321609	.	+	.	gene_id "ENSG00000135655"; transcript_id "G2035.1";
chr12	PacBio	exon	62325872	62325933	.	+	.	gene_id "ENSG00000135655"; transcript_id "G2035.1";
chr12	PacBio	exon	62355331	62355475	.	+	.	gene_id "ENSG00000135655"; transcript_id "G2035.1";
chr12	PacBio	exon	62381490	62381663	.	+	.	gene_id "ENSG00000135655"; transcript_id "G2035.1";
chr12	PacBio	exon	62383840	62383998	.	+	.	gene_id "ENSG00000135655"; transcript_id "G2035.1";
chr12	PacBio	exon	62384078	62384302	.	+	.	gene_id "ENSG00000135655"; transcript_id "G2035.1";
chr12	PacBio	exon	62389431	62389514	.	+	.	gene_id "ENSG00000135655"; transcript_id "G2035.1";
chr12	PacBio	exon	62389605	62389699	.	+	.	gene_id "ENSG00000135655"; transcript_id "G2035.1";
chr12	PacBio	exon	62389797	62389988	.	+	.	gene_id "ENSG00000135655"; transcript_id "G2035.1";
chr12	PacBio	exon	62390864	62390979	.	+	.	gene_id "ENSG00000135655"; transcript_id "G2035.1";
chr12	PacBio	exon	62391157	62391429	.	+	.	gene_id "ENSG00000135655"; transcript_id "G2035.1";
chr12	PacBio	exon	62391816	62391886	.	+	.	gene_id "ENSG00000135655"; transcript_id "G2035.1";
chr12	PacBio	exon	62392272	62392387	.	+	.	gene_id "ENSG00000135655"; transcript_id "G2035.1";
chr12	PacBio	exon	62393053	62393202	.	+	.	gene_id "ENSG00000135655"; transcript_id "G2035.1";
chr12	PacBio	exon	62396295	62396398	.	+	.	gene_id "ENSG00000135655"; transcript_id "G2035.1";
chr12	PacBio	exon	62401187	62401199	.	+	.	gene_id "ENSG00000135655"; transcript_id "G2035.1";
chr12	PacBio	CDS	62260415	62260503	.	+	.	gene_id "ENSG00000135655"; transcript_id "G2035.1";
chr12	PacBio	CDS	62294179	62294306	.	+	.	gene_id "ENSG00000135655"; transcript_id "G2035.1";
chr12	PacBio	CDS	62302790	62302920	.	+	.	gene_id "ENSG00000135655"; transcript_id "G2035.1";
chr12	PacBio	CDS	62314790	62314916	.	+	.	gene_id "ENSG00000135655"; transcript_id "G2035.1";
chr12	PacBio	CDS	62321464	62321609	.	+	.	gene_id "ENSG00000135655"; transcript_id "G2035.1";
chr12	PacBio	CDS	62325872	62325933	.	+	.	gene_id "ENSG00000135655"; transcript_id "G2035.1";
chr12	PacBio	CDS	62355331	62355475	.	+	.	gene_id "ENSG00000135655"; transcript_id "G2035.1";
chr12	PacBio	CDS	62381490	62381663	.	+	.	gene_id "ENSG00000135655"; transcript_id "G2035.1";
chr12	PacBio	CDS	62383840	62383998	.	+	.	gene_id "ENSG00000135655"; transcript_id "G2035.1";
chr12	PacBio	CDS	62384078	62384302	.	+	.	gene_id "ENSG00000135655"; transcript_id "G2035.1";
chr12	PacBio	CDS	62389431	62389514	.	+	.	gene_id "ENSG00000135655"; transcript_id "G2035.1";
chr12	PacBio	CDS	62389605	62389699	.	+	.	gene_id "ENSG00000135655"; transcript_id "G2035.1";
chr12	PacBio	CDS	62389797	62389988	.	+	.	gene_id "ENSG00000135655"; transcript_id "G2035.1";
chr12	PacBio	CDS	62390864	62390979	.	+	.	gene_id "ENSG00000135655"; transcript_id "G2035.1";
chr12	PacBio	CDS	62391157	62391429	.	+	.	gene_id "ENSG00000135655"; transcript_id "G2035.1";
chr12	PacBio	CDS	62391816	62391886	.	+	.	gene_id "ENSG00000135655"; transcript_id "G2035.1";
chr12	PacBio	CDS	62392272	62392387	.	+	.	gene_id "ENSG00000135655"; transcript_id "G2035.1";
chr12	PacBio	CDS	62393053	62393202	.	+	.	gene_id "ENSG00000135655"; transcript_id "G2035.1";
chr12	PacBio	CDS	62396295	62396398	.	+	.	gene_id "ENSG00000135655"; transcript_id "G2035.1";
chr12	PacBio	CDS	62401187	62401197	.	+	.	gene_id "ENSG00000135655"; transcript_id "G2035.1";
chr12	PacBio	transcript	62260354	62406118	.	+	.	gene_id "ENSG00000135655"; transcript_id "G2035.2";
chr12	PacBio	exon	62260354	62260503	.	+	.	gene_id "ENSG00000135655"; transcript_id "G2035.2";
chr12	PacBio	exon	62294179	62294306	.	+	.	gene_id "ENSG00000135655"; transcript_id "G2035.2";
chr12	PacBio	exon	62302790	62302920	.	+	.	gene_id "ENSG00000135655"; transcript_id "G2035.2";
chr12	PacBio	exon	62314790	62314916	.	+	.	gene_id "ENSG00000135655"; transcript_id "G2035.2";
chr12	PacBio	exon	62321464	62321609	.	+	.	gene_id "ENSG00000135655"; transcript_id "G2035.2";
chr12	PacBio	exon	62325872	62325933	.	+	.	gene_id "ENSG00000135655"; transcript_id "G2035.2";
chr12	PacBio	exon	62355331	62355475	.	+	.	gene_id "ENSG00000135655"; transcript_id "G2035.2";
chr12	PacBio	exon	62381490	62381663	.	+	.	gene_id "ENSG00000135655"; transcript_id "G2035.2";
chr12	PacBio	exon	62383840	62383998	.	+	.	gene_id "ENSG00000135655"; transcript_id "G2035.2";
chr12	PacBio	exon	62384078	62384302	.	+	.	gene_id "ENSG00000135655"; transcript_id "G2035.2";
chr12	PacBio	exon	62389431	62389514	.	+	.	gene_id "ENSG00000135655"; transcript_id "G2035.2";
chr12	PacBio	exon	62389605	62389699	.	+	.	gene_id "ENSG00000135655"; transcript_id "G2035.2";
chr12	PacBio	exon	62389797	62389988	.	+	.	gene_id "ENSG00000135655"; transcript_id "G2035.2";
chr12	PacBio	exon	62390864	62390979	.	+	.	gene_id "ENSG00000135655"; transcript_id "G2035.2";
chr12	PacBio	exon	62391157	62391429	.	+	.	gene_id "ENSG00000135655"; transcript_id "G2035.2";
chr12	PacBio	exon	62391816	62391886	.	+	.	gene_id "ENSG00000135655"; transcript_id "G2035.2";
chr12	PacBio	exon	62392272	62392387	.	+	.	gene_id "ENSG00000135655"; transcript_id "G2035.2";
chr12	PacBio	exon	62393053	62393202	.	+	.	gene_id "ENSG00000135655"; transcript_id "G2035.2";
chr12	PacBio	exon	62396295	62396398	.	+	.	gene_id "ENSG00000135655"; transcript_id "G2035.2";
chr12	PacBio	exon	62401187	62401275	.	+	.	gene_id "ENSG00000135655"; transcript_id "G2035.2";
chr12	PacBio	exon	62404193	62406118	.	+	.	gene_id "ENSG00000135655"; transcript_id "G2035.2";
chr12	PacBio	CDS	62260415	62260503	.	+	.	gene_id "ENSG00000135655"; transcript_id "G2035.2";
chr12	PacBio	CDS	62294179	62294306	.	+	.	gene_id "ENSG00000135655"; transcript_id "G2035.2";
chr12	PacBio	CDS	62302790	62302920	.	+	.	gene_id "ENSG00000135655"; transcript_id "G2035.2";
chr12	PacBio	CDS	62314790	62314916	.	+	.	gene_id "ENSG00000135655"; transcript_id "G2035.2";
chr12	PacBio	CDS	62321464	62321609	.	+	.	gene_id "ENSG00000135655"; transcript_id "G2035.2";
chr12	PacBio	CDS	62325872	62325933	.	+	.	gene_id "ENSG00000135655"; transcript_id "G2035.2";
chr12	PacBio	CDS	62355331	62355475	.	+	.	gene_id "ENSG00000135655"; transcript_id "G2035.2";
chr12	PacBio	CDS	62381490	62381663	.	+	.	gene_id "ENSG00000135655"; transcript_id "G2035.2";
chr12	PacBio	CDS	62383840	62383998	.	+	.	gene_id "ENSG00000135655"; transcript_id "G2035.2";
chr12	PacBio	CDS	62384078	62384302	.	+	.	gene_id "ENSG00000135655"; transcript_id "G2035.2";
chr12	PacBio	CDS	62389431	62389514	.	+	.	gene_id "ENSG00000135655"; transcript_id "G2035.2";
chr12	PacBio	CDS	62389605	62389699	.	+	.	gene_id "ENSG00000135655"; transcript_id "G2035.2";
chr12	PacBio	CDS	62389797	62389988	.	+	.	gene_id "ENSG00000135655"; transcript_id "G2035.2";
chr12	PacBio	CDS	62390864	62390979	.	+	.	gene_id "ENSG00000135655"; transcript_id "G2035.2";
chr12	PacBio	CDS	62391157	62391429	.	+	.	gene_id "ENSG00000135655"; transcript_id "G2035.2";
chr12	PacBio	CDS	62391816	62391886	.	+	.	gene_id "ENSG00000135655"; transcript_id "G2035.2";
chr12	PacBio	CDS	62392272	62392387	.	+	.	gene_id "ENSG00000135655"; transcript_id "G2035.2";
chr12	PacBio	CDS	62393053	62393202	.	+	.	gene_id "ENSG00000135655"; transcript_id "G2035.2";
chr12	PacBio	CDS	62396295	62396398	.	+	.	gene_id "ENSG00000135655"; transcript_id "G2035.2";
chr12	PacBio	CDS	62401187	62401275	.	+	.	gene_id "ENSG00000135655"; transcript_id "G2035.2";
chr12	PacBio	CDS	62404193	62404375	.	+	.	gene_id "ENSG00000135655"; transcript_id "G2035.2";
chr12	PacBio	transcript	62260356	62316283	.	+	.	gene_id "ENSG00000135655"; transcript_id "G2035.6";
chr12	PacBio	exon	62260356	62260503	.	+	.	gene_id "ENSG00000135655"; transcript_id "G2035.6";
chr12	PacBio	exon	62294179	62294306	.	+	.	gene_id "ENSG00000135655"; transcript_id "G2035.6";
chr12	PacBio	exon	62302790	62302920	.	+	.	gene_id "ENSG00000135655"; transcript_id "G2035.6";
chr12	PacBio	exon	62314790	62316283	.	+	.	gene_id "ENSG00000135655"; transcript_id "G2035.6";
chr12	PacBio	CDS	62260415	62260503	.	+	.	gene_id "ENSG00000135655"; transcript_id "G2035.6";
chr12	PacBio	CDS	62294179	62294306	.	+	.	gene_id "ENSG00000135655"; transcript_id "G2035.6";
chr12	PacBio	CDS	62302790	62302920	.	+	.	gene_id "ENSG00000135655"; transcript_id "G2035.6";
chr12	PacBio	CDS	62314790	62314966	.	+	.	gene_id "ENSG00000135655"; transcript_id "G2035.6";
chr12	PacBio	transcript	62260356	62404656	.	+	.	gene_id "ENSG00000135655"; transcript_id "G2035.5";
chr12	PacBio	exon	62260356	62260503	.	+	.	gene_id "ENSG00000135655"; transcript_id "G2035.5";
chr12	PacBio	exon	62294179	62294306	.	+	.	gene_id "ENSG00000135655"; transcript_id "G2035.5";
chr12	PacBio	exon	62302790	62302920	.	+	.	gene_id "ENSG00000135655"; transcript_id "G2035.5";
chr12	PacBio	exon	62314790	62314916	.	+	.	gene_id "ENSG00000135655"; transcript_id "G2035.5";
chr12	PacBio	exon	62321464	62321609	.	+	.	gene_id "ENSG00000135655"; transcript_id "G2035.5";
chr12	PacBio	exon	62325872	62325933	.	+	.	gene_id "ENSG00000135655"; transcript_id "G2035.5";
chr12	PacBio	exon	62355331	62355475	.	+	.	gene_id "ENSG00000135655"; transcript_id "G2035.5";
chr12	PacBio	exon	62381490	62381663	.	+	.	gene_id "ENSG00000135655"; transcript_id "G2035.5";
chr12	PacBio	exon	62383840	62383998	.	+	.	gene_id "ENSG00000135655"; transcript_id "G2035.5";
chr12	PacBio	exon	62384078	62384302	.	+	.	gene_id "ENSG00000135655"; transcript_id "G2035.5";
chr12	PacBio	exon	62389431	62389514	.	+	.	gene_id "ENSG00000135655"; transcript_id "G2035.5";
chr12	PacBio	exon	62389605	62389699	.	+	.	gene_id "ENSG00000135655"; transcript_id "G2035.5";
chr12	PacBio	exon	62389797	62389988	.	+	.	gene_id "ENSG00000135655"; transcript_id "G2035.5";
chr12	PacBio	exon	62390864	62390979	.	+	.	gene_id "ENSG00000135655"; transcript_id "G2035.5";
chr12	PacBio	exon	62391157	62391429	.	+	.	gene_id "ENSG00000135655"; transcript_id "G2035.5";
chr12	PacBio	exon	62391816	62391886	.	+	.	gene_id "ENSG00000135655"; transcript_id "G2035.5";
chr12	PacBio	exon	62392272	62392387	.	+	.	gene_id "ENSG00000135655"; transcript_id "G2035.5";
chr12	PacBio	exon	62393053	62393202	.	+	.	gene_id "ENSG00000135655"; transcript_id "G2035.5";
chr12	PacBio	exon	62396295	62396398	.	+	.	gene_id "ENSG00000135655"; transcript_id "G2035.5";
chr12	PacBio	exon	62401187	62401275	.	+	.	gene_id "ENSG00000135655"; transcript_id "G2035.5";
chr12	PacBio	exon	62404193	62404656	.	+	.	gene_id "ENSG00000135655"; transcript_id "G2035.5";
chr12	PacBio	CDS	62260415	62260503	.	+	.	gene_id "ENSG00000135655"; transcript_id "G2035.5";
chr12	PacBio	CDS	62294179	62294306	.	+	.	gene_id "ENSG00000135655"; transcript_id "G2035.5";
chr12	PacBio	CDS	62302790	62302920	.	+	.	gene_id "ENSG00000135655"; transcript_id "G2035.5";
chr12	PacBio	CDS	62314790	62314916	.	+	.	gene_id "ENSG00000135655"; transcript_id "G2035.5";
chr12	PacBio	CDS	62321464	62321609	.	+	.	gene_id "ENSG00000135655"; transcript_id "G2035.5";
chr12	PacBio	CDS	62325872	62325933	.	+	.	gene_id "ENSG00000135655"; transcript_id "G2035.5";
chr12	PacBio	CDS	62355331	62355475	.	+	.	gene_id "ENSG00000135655"; transcript_id "G2035.5";
chr12	PacBio	CDS	62381490	62381663	.	+	.	gene_id "ENSG00000135655"; transcript_id "G2035.5";
chr12	PacBio	CDS	62383840	62383998	.	+	.	gene_id "ENSG00000135655"; transcript_id "G2035.5";
chr12	PacBio	CDS	62384078	62384302	.	+	.	gene_id "ENSG00000135655"; transcript_id "G2035.5";
chr12	PacBio	CDS	62389431	62389514	.	+	.	gene_id "ENSG00000135655"; transcript_id "G2035.5";
chr12	PacBio	CDS	62389605	62389699	.	+	.	gene_id "ENSG00000135655"; transcript_id "G2035.5";
chr12	PacBio	CDS	62389797	62389988	.	+	.	gene_id "ENSG00000135655"; transcript_id "G2035.5";
chr12	PacBio	CDS	62390864	62390979	.	+	.	gene_id "ENSG00000135655"; transcript_id "G2035.5";
chr12	PacBio	CDS	62391157	62391429	.	+	.	gene_id "ENSG00000135655"; transcript_id "G2035.5";
chr12	PacBio	CDS	62391816	62391886	.	+	.	gene_id "ENSG00000135655"; transcript_id "G2035.5";
chr12	PacBio	CDS	62392272	62392387	.	+	.	gene_id "ENSG00000135655"; transcript_id "G2035.5";
chr12	PacBio	CDS	62393053	62393202	.	+	.	gene_id "ENSG00000135655"; transcript_id "G2035.5";
chr12	PacBio	CDS	62396295	62396398	.	+	.	gene_id "ENSG00000135655"; transcript_id "G2035.5";
chr12	PacBio	CDS	62401187	62401275	.	+	.	gene_id "ENSG00000135655"; transcript_id "G2035.5";
chr12	PacBio	CDS	62404193	62404375	.	+	.	gene_id "ENSG00000135655"; transcript_id "G2035.5";
chr12	PacBio	transcript	62260356	62406118	.	+	.	gene_id "ENSG00000135655"; transcript_id "G2035.4";
chr12	PacBio	exon	62260356	62260503	.	+	.	gene_id "ENSG00000135655"; transcript_id "G2035.4";
chr12	PacBio	exon	62294179	62294306	.	+	.	gene_id "ENSG00000135655"; transcript_id "G2035.4";
chr12	PacBio	exon	62302790	62302920	.	+	.	gene_id "ENSG00000135655"; transcript_id "G2035.4";
chr12	PacBio	exon	62314790	62314916	.	+	.	gene_id "ENSG00000135655"; transcript_id "G2035.4";
chr12	PacBio	exon	62321464	62321609	.	+	.	gene_id "ENSG00000135655"; transcript_id "G2035.4";
chr12	PacBio	exon	62325872	62325933	.	+	.	gene_id "ENSG00000135655"; transcript_id "G2035.4";
chr12	PacBio	exon	62349221	62349307	.	+	.	gene_id "ENSG00000135655"; transcript_id "G2035.4";
chr12	PacBio	exon	62355331	62355475	.	+	.	gene_id "ENSG00000135655"; transcript_id "G2035.4";
chr12	PacBio	exon	62381490	62381663	.	+	.	gene_id "ENSG00000135655"; transcript_id "G2035.4";
chr12	PacBio	exon	62383840	62383998	.	+	.	gene_id "ENSG00000135655"; transcript_id "G2035.4";
chr12	PacBio	exon	62384078	62384302	.	+	.	gene_id "ENSG00000135655"; transcript_id "G2035.4";
chr12	PacBio	exon	62389431	62389514	.	+	.	gene_id "ENSG00000135655"; transcript_id "G2035.4";
chr12	PacBio	exon	62389605	62389699	.	+	.	gene_id "ENSG00000135655"; transcript_id "G2035.4";
chr12	PacBio	exon	62389797	62389988	.	+	.	gene_id "ENSG00000135655"; transcript_id "G2035.4";
chr12	PacBio	exon	62390864	62390979	.	+	.	gene_id "ENSG00000135655"; transcript_id "G2035.4";
chr12	PacBio	exon	62391157	62391429	.	+	.	gene_id "ENSG00000135655"; transcript_id "G2035.4";
chr12	PacBio	exon	62391816	62391886	.	+	.	gene_id "ENSG00000135655"; transcript_id "G2035.4";
chr12	PacBio	exon	62392272	62392387	.	+	.	gene_id "ENSG00000135655"; transcript_id "G2035.4";
chr12	PacBio	exon	62393053	62393202	.	+	.	gene_id "ENSG00000135655"; transcript_id "G2035.4";
chr12	PacBio	exon	62396295	62396398	.	+	.	gene_id "ENSG00000135655"; transcript_id "G2035.4";
chr12	PacBio	exon	62401187	62401275	.	+	.	gene_id "ENSG00000135655"; transcript_id "G2035.4";
chr12	PacBio	exon	62404193	62406118	.	+	.	gene_id "ENSG00000135655"; transcript_id "G2035.4";
chr12	PacBio	CDS	62260415	62260503	.	+	.	gene_id "ENSG00000135655"; transcript_id "G2035.4";
chr12	PacBio	CDS	62294179	62294306	.	+	.	gene_id "ENSG00000135655"; transcript_id "G2035.4";
chr12	PacBio	CDS	62302790	62302920	.	+	.	gene_id "ENSG00000135655"; transcript_id "G2035.4";
chr12	PacBio	CDS	62314790	62314916	.	+	.	gene_id "ENSG00000135655"; transcript_id "G2035.4";
chr12	PacBio	CDS	62321464	62321609	.	+	.	gene_id "ENSG00000135655"; transcript_id "G2035.4";
chr12	PacBio	CDS	62325872	62325933	.	+	.	gene_id "ENSG00000135655"; transcript_id "G2035.4";
chr12	PacBio	CDS	62349221	62349307	.	+	.	gene_id "ENSG00000135655"; transcript_id "G2035.4";
chr12	PacBio	CDS	62355331	62355475	.	+	.	gene_id "ENSG00000135655"; transcript_id "G2035.4";
chr12	PacBio	CDS	62381490	62381663	.	+	.	gene_id "ENSG00000135655"; transcript_id "G2035.4";
chr12	PacBio	CDS	62383840	62383998	.	+	.	gene_id "ENSG00000135655"; transcript_id "G2035.4";
chr12	PacBio	CDS	62384078	62384302	.	+	.	gene_id "ENSG00000135655"; transcript_id "G2035.4";
chr12	PacBio	CDS	62389431	62389514	.	+	.	gene_id "ENSG00000135655"; transcript_id "G2035.4";
chr12	PacBio	CDS	62389605	62389699	.	+	.	gene_id "ENSG00000135655"; transcript_id "G2035.4";
chr12	PacBio	CDS	62389797	62389988	.	+	.	gene_id "ENSG00000135655"; transcript_id "G2035.4";
chr12	PacBio	CDS	62390864	62390979	.	+	.	gene_id "ENSG00000135655"; transcript_id "G2035.4";
chr12	PacBio	CDS	62391157	62391429	.	+	.	gene_id "ENSG00000135655"; transcript_id "G2035.4";
chr12	PacBio	CDS	62391816	62391886	.	+	.	gene_id "ENSG00000135655"; transcript_id "G2035.4";
chr12	PacBio	CDS	62392272	62392387	.	+	.	gene_id "ENSG00000135655"; transcript_id "G2035.4";
chr12	PacBio	CDS	62393053	62393202	.	+	.	gene_id "ENSG00000135655"; transcript_id "G2035.4";
chr12	PacBio	CDS	62396295	62396398	.	+	.	gene_id "ENSG00000135655"; transcript_id "G2035.4";
chr12	PacBio	CDS	62401187	62401275	.	+	.	gene_id "ENSG00000135655"; transcript_id "G2035.4";
chr12	PacBio	CDS	62404193	62404375	.	+	.	gene_id "ENSG00000135655"; transcript_id "G2035.4";
chr12	PacBio	transcript	62260359	62314916	.	+	.	gene_id "ENSG00000135655"; transcript_id "G2035.8";
chr12	PacBio	exon	62260359	62260503	.	+	.	gene_id "ENSG00000135655"; transcript_id "G2035.8";
chr12	PacBio	exon	62294179	62294306	.	+	.	gene_id "ENSG00000135655"; transcript_id "G2035.8";
chr12	PacBio	exon	62302790	62306058	.	+	.	gene_id "ENSG00000135655"; transcript_id "G2035.8";
chr12	PacBio	exon	62314790	62314916	.	+	.	gene_id "ENSG00000135655"; transcript_id "G2035.8";
chr12	PacBio	CDS	62260415	62260503	.	+	.	gene_id "ENSG00000135655"; transcript_id "G2035.8";
chr12	PacBio	CDS	62294179	62294306	.	+	.	gene_id "ENSG00000135655"; transcript_id "G2035.8";
chr12	PacBio	CDS	62302790	62302941	.	+	.	gene_id "ENSG00000135655"; transcript_id "G2035.8";
chr12	PacBio	transcript	62260359	62404942	.	+	.	gene_id "ENSG00000135655"; transcript_id "G2035.7";
chr12	PacBio	exon	62260359	62260503	.	+	.	gene_id "ENSG00000135655"; transcript_id "G2035.7";
chr12	PacBio	exon	62294179	62294306	.	+	.	gene_id "ENSG00000135655"; transcript_id "G2035.7";
chr12	PacBio	exon	62302790	62302920	.	+	.	gene_id "ENSG00000135655"; transcript_id "G2035.7";
chr12	PacBio	exon	62314790	62314916	.	+	.	gene_id "ENSG00000135655"; transcript_id "G2035.7";
chr12	PacBio	exon	62321464	62321609	.	+	.	gene_id "ENSG00000135655"; transcript_id "G2035.7";
chr12	PacBio	exon	62325872	62325933	.	+	.	gene_id "ENSG00000135655"; transcript_id "G2035.7";
chr12	PacBio	exon	62349221	62349307	.	+	.	gene_id "ENSG00000135655"; transcript_id "G2035.7";
chr12	PacBio	exon	62355331	62355475	.	+	.	gene_id "ENSG00000135655"; transcript_id "G2035.7";
chr12	PacBio	exon	62381490	62381663	.	+	.	gene_id "ENSG00000135655"; transcript_id "G2035.7";
chr12	PacBio	exon	62383840	62383998	.	+	.	gene_id "ENSG00000135655"; transcript_id "G2035.7";
chr12	PacBio	exon	62384078	62384302	.	+	.	gene_id "ENSG00000135655"; transcript_id "G2035.7";
chr12	PacBio	exon	62389431	62389514	.	+	.	gene_id "ENSG00000135655"; transcript_id "G2035.7";
chr12	PacBio	exon	62389605	62389699	.	+	.	gene_id "ENSG00000135655"; transcript_id "G2035.7";
chr12	PacBio	exon	62389797	62389988	.	+	.	gene_id "ENSG00000135655"; transcript_id "G2035.7";
chr12	PacBio	exon	62390864	62390979	.	+	.	gene_id "ENSG00000135655"; transcript_id "G2035.7";
chr12	PacBio	exon	62391157	62391429	.	+	.	gene_id "ENSG00000135655"; transcript_id "G2035.7";
chr12	PacBio	exon	62391816	62391886	.	+	.	gene_id "ENSG00000135655"; transcript_id "G2035.7";
chr12	PacBio	exon	62392272	62392387	.	+	.	gene_id "ENSG00000135655"; transcript_id "G2035.7";
chr12	PacBio	exon	62393053	62393202	.	+	.	gene_id "ENSG00000135655"; transcript_id "G2035.7";
chr12	PacBio	exon	62396295	62396398	.	+	.	gene_id "ENSG00000135655"; transcript_id "G2035.7";
chr12	PacBio	exon	62401187	62401275	.	+	.	gene_id "ENSG00000135655"; transcript_id "G2035.7";
chr12	PacBio	exon	62404193	62404942	.	+	.	gene_id "ENSG00000135655"; transcript_id "G2035.7";
chr12	PacBio	CDS	62260415	62260503	.	+	.	gene_id "ENSG00000135655"; transcript_id "G2035.7";
chr12	PacBio	CDS	62294179	62294306	.	+	.	gene_id "ENSG00000135655"; transcript_id "G2035.7";
chr12	PacBio	CDS	62302790	62302920	.	+	.	gene_id "ENSG00000135655"; transcript_id "G2035.7";
chr12	PacBio	CDS	62314790	62314916	.	+	.	gene_id "ENSG00000135655"; transcript_id "G2035.7";
chr12	PacBio	CDS	62321464	62321609	.	+	.	gene_id "ENSG00000135655"; transcript_id "G2035.7";
chr12	PacBio	CDS	62325872	62325933	.	+	.	gene_id "ENSG00000135655"; transcript_id "G2035.7";
chr12	PacBio	CDS	62349221	62349307	.	+	.	gene_id "ENSG00000135655"; transcript_id "G2035.7";
chr12	PacBio	CDS	62355331	62355475	.	+	.	gene_id "ENSG00000135655"; transcript_id "G2035.7";
chr12	PacBio	CDS	62381490	62381663	.	+	.	gene_id "ENSG00000135655"; transcript_id "G2035.7";
chr12	PacBio	CDS	62383840	62383998	.	+	.	gene_id "ENSG00000135655"; transcript_id "G2035.7";
chr12	PacBio	CDS	62384078	62384302	.	+	.	gene_id "ENSG00000135655"; transcript_id "G2035.7";
chr12	PacBio	CDS	62389431	62389514	.	+	.	gene_id "ENSG00000135655"; transcript_id "G2035.7";
chr12	PacBio	CDS	62389605	62389699	.	+	.	gene_id "ENSG00000135655"; transcript_id "G2035.7";
chr12	PacBio	CDS	62389797	62389988	.	+	.	gene_id "ENSG00000135655"; transcript_id "G2035.7";
chr12	PacBio	CDS	62390864	62390979	.	+	.	gene_id "ENSG00000135655"; transcript_id "G2035.7";
chr12	PacBio	CDS	62391157	62391429	.	+	.	gene_id "ENSG00000135655"; transcript_id "G2035.7";
chr12	PacBio	CDS	62391816	62391886	.	+	.	gene_id "ENSG00000135655"; transcript_id "G2035.7";
chr12	PacBio	CDS	62392272	62392387	.	+	.	gene_id "ENSG00000135655"; transcript_id "G2035.7";
chr12	PacBio	CDS	62393053	62393202	.	+	.	gene_id "ENSG00000135655"; transcript_id "G2035.7";
chr12	PacBio	CDS	62396295	62396398	.	+	.	gene_id "ENSG00000135655"; transcript_id "G2035.7";
chr12	PacBio	CDS	62401187	62401275	.	+	.	gene_id "ENSG00000135655"; transcript_id "G2035.7";
chr12	PacBio	CDS	62404193	62404375	.	+	.	gene_id "ENSG00000135655"; transcript_id "G2035.7";
chr12	PacBio	transcript	62260364	62305030	.	+	.	gene_id "ENSG00000135655"; transcript_id "G2035.10";
chr12	PacBio	exon	62260364	62260503	.	+	.	gene_id "ENSG00000135655"; transcript_id "G2035.10";
chr12	PacBio	exon	62294179	62294306	.	+	.	gene_id "ENSG00000135655"; transcript_id "G2035.10";
chr12	PacBio	exon	62302790	62305030	.	+	.	gene_id "ENSG00000135655"; transcript_id "G2035.10";
chr12	PacBio	CDS	62260415	62260503	.	+	.	gene_id "ENSG00000135655"; transcript_id "G2035.10";
chr12	PacBio	CDS	62294179	62294306	.	+	.	gene_id "ENSG00000135655"; transcript_id "G2035.10";
chr12	PacBio	CDS	62302790	62302941	.	+	.	gene_id "ENSG00000135655"; transcript_id "G2035.10";
chr12	PacBio	transcript	62260364	62404657	.	+	.	gene_id "ENSG00000135655"; transcript_id "G2035.9";
chr12	PacBio	exon	62260364	62260503	.	+	.	gene_id "ENSG00000135655"; transcript_id "G2035.9";
chr12	PacBio	exon	62294179	62294306	.	+	.	gene_id "ENSG00000135655"; transcript_id "G2035.9";
chr12	PacBio	exon	62302790	62302920	.	+	.	gene_id "ENSG00000135655"; transcript_id "G2035.9";
chr12	PacBio	exon	62314790	62314916	.	+	.	gene_id "ENSG00000135655"; transcript_id "G2035.9";
chr12	PacBio	exon	62321464	62321609	.	+	.	gene_id "ENSG00000135655"; transcript_id "G2035.9";
chr12	PacBio	exon	62325872	62325933	.	+	.	gene_id "ENSG00000135655"; transcript_id "G2035.9";
chr12	PacBio	exon	62349221	62349307	.	+	.	gene_id "ENSG00000135655"; transcript_id "G2035.9";
chr12	PacBio	exon	62355331	62355475	.	+	.	gene_id "ENSG00000135655"; transcript_id "G2035.9";
chr12	PacBio	exon	62374390	62374535	.	+	.	gene_id "ENSG00000135655"; transcript_id "G2035.9";
chr12	PacBio	exon	62381490	62381663	.	+	.	gene_id "ENSG00000135655"; transcript_id "G2035.9";
chr12	PacBio	exon	62383840	62383998	.	+	.	gene_id "ENSG00000135655"; transcript_id "G2035.9";
chr12	PacBio	exon	62384078	62384302	.	+	.	gene_id "ENSG00000135655"; transcript_id "G2035.9";
chr12	PacBio	exon	62389431	62389514	.	+	.	gene_id "ENSG00000135655"; transcript_id "G2035.9";
chr12	PacBio	exon	62389605	62389699	.	+	.	gene_id "ENSG00000135655"; transcript_id "G2035.9";
chr12	PacBio	exon	62389797	62389988	.	+	.	gene_id "ENSG00000135655"; transcript_id "G2035.9";
chr12	PacBio	exon	62390864	62390979	.	+	.	gene_id "ENSG00000135655"; transcript_id "G2035.9";
chr12	PacBio	exon	62391157	62391429	.	+	.	gene_id "ENSG00000135655"; transcript_id "G2035.9";
chr12	PacBio	exon	62391816	62391886	.	+	.	gene_id "ENSG00000135655"; transcript_id "G2035.9";
chr12	PacBio	exon	62392272	62392387	.	+	.	gene_id "ENSG00000135655"; transcript_id "G2035.9";
chr12	PacBio	exon	62393053	62393202	.	+	.	gene_id "ENSG00000135655"; transcript_id "G2035.9";
chr12	PacBio	exon	62396295	62396398	.	+	.	gene_id "ENSG00000135655"; transcript_id "G2035.9";
chr12	PacBio	exon	62401187	62401275	.	+	.	gene_id "ENSG00000135655"; transcript_id "G2035.9";
chr12	PacBio	exon	62404193	62404657	.	+	.	gene_id "ENSG00000135655"; transcript_id "G2035.9";
chr12	PacBio	CDS	62381574	62381663	.	+	.	gene_id "ENSG00000135655"; transcript_id "G2035.9";
chr12	PacBio	CDS	62383840	62383998	.	+	.	gene_id "ENSG00000135655"; transcript_id "G2035.9";
chr12	PacBio	CDS	62384078	62384302	.	+	.	gene_id "ENSG00000135655"; transcript_id "G2035.9";
chr12	PacBio	CDS	62389431	62389514	.	+	.	gene_id "ENSG00000135655"; transcript_id "G2035.9";
chr12	PacBio	CDS	62389605	62389699	.	+	.	gene_id "ENSG00000135655"; transcript_id "G2035.9";
chr12	PacBio	CDS	62389797	62389988	.	+	.	gene_id "ENSG00000135655"; transcript_id "G2035.9";
chr12	PacBio	CDS	62390864	62390979	.	+	.	gene_id "ENSG00000135655"; transcript_id "G2035.9";
chr12	PacBio	CDS	62391157	62391429	.	+	.	gene_id "ENSG00000135655"; transcript_id "G2035.9";
chr12	PacBio	CDS	62391816	62391886	.	+	.	gene_id "ENSG00000135655"; transcript_id "G2035.9";
chr12	PacBio	CDS	62392272	62392387	.	+	.	gene_id "ENSG00000135655"; transcript_id "G2035.9";
chr12	PacBio	CDS	62393053	62393202	.	+	.	gene_id "ENSG00000135655"; transcript_id "G2035.9";
chr12	PacBio	CDS	62396295	62396398	.	+	.	gene_id "ENSG00000135655"; transcript_id "G2035.9";
chr12	PacBio	CDS	62401187	62401275	.	+	.	gene_id "ENSG00000135655"; transcript_id "G2035.9";
chr12	PacBio	CDS	62404193	62404375	.	+	.	gene_id "ENSG00000135655"; transcript_id "G2035.9";
chr12	PacBio	transcript	62260374	62327129	.	+	.	gene_id "ENSG00000135655"; transcript_id "G2035.11";
chr12	PacBio	exon	62260374	62260503	.	+	.	gene_id "ENSG00000135655"; transcript_id "G2035.11";
chr12	PacBio	exon	62294179	62294306	.	+	.	gene_id "ENSG00000135655"; transcript_id "G2035.11";
chr12	PacBio	exon	62302790	62302920	.	+	.	gene_id "ENSG00000135655"; transcript_id "G2035.11";
chr12	PacBio	exon	62314790	62314916	.	+	.	gene_id "ENSG00000135655"; transcript_id "G2035.11";
chr12	PacBio	exon	62321464	62321609	.	+	.	gene_id "ENSG00000135655"; transcript_id "G2035.11";
chr12	PacBio	exon	62325872	62327129	.	+	.	gene_id "ENSG00000135655"; transcript_id "G2035.11";
chr12	PacBio	CDS	62260415	62260503	.	+	.	gene_id "ENSG00000135655"; transcript_id "G2035.11";
chr12	PacBio	CDS	62294179	62294306	.	+	.	gene_id "ENSG00000135655"; transcript_id "G2035.11";
chr12	PacBio	CDS	62302790	62302920	.	+	.	gene_id "ENSG00000135655"; transcript_id "G2035.11";
chr12	PacBio	CDS	62314790	62314916	.	+	.	gene_id "ENSG00000135655"; transcript_id "G2035.11";
chr12	PacBio	CDS	62321464	62321609	.	+	.	gene_id "ENSG00000135655"; transcript_id "G2035.11";
chr12	PacBio	CDS	62325872	62325937	.	+	.	gene_id "ENSG00000135655"; transcript_id "G2035.11";
chr12	PacBio	transcript	62260383	62297916	.	+	.	gene_id "ENSG00000135655"; transcript_id "G2035.16";
chr12	PacBio	exon	62260383	62260503	.	+	.	gene_id "ENSG00000135655"; transcript_id "G2035.16";
chr12	PacBio	exon	62294179	62297916	.	+	.	gene_id "ENSG00000135655"; transcript_id "G2035.16";
chr12	PacBio	transcript	62260383	62304830	.	+	.	gene_id "ENSG00000135655"; transcript_id "G2035.15";
chr12	PacBio	exon	62260383	62260503	.	+	.	gene_id "ENSG00000135655"; transcript_id "G2035.15";
chr12	PacBio	exon	62294179	62294306	.	+	.	gene_id "ENSG00000135655"; transcript_id "G2035.15";
chr12	PacBio	exon	62302790	62304830	.	+	.	gene_id "ENSG00000135655"; transcript_id "G2035.15";
chr12	PacBio	CDS	62260415	62260503	.	+	.	gene_id "ENSG00000135655"; transcript_id "G2035.15";
chr12	PacBio	CDS	62294179	62294306	.	+	.	gene_id "ENSG00000135655"; transcript_id "G2035.15";
chr12	PacBio	CDS	62302790	62302941	.	+	.	gene_id "ENSG00000135655"; transcript_id "G2035.15";
chr12	PacBio	transcript	62260383	62327129	.	+	.	gene_id "ENSG00000135655"; transcript_id "G2035.14";
chr12	PacBio	exon	62260383	62260503	.	+	.	gene_id "ENSG00000135655"; transcript_id "G2035.14";
chr12	PacBio	exon	62294179	62294306	.	+	.	gene_id "ENSG00000135655"; transcript_id "G2035.14";
chr12	PacBio	exon	62302790	62302920	.	+	.	gene_id "ENSG00000135655"; transcript_id "G2035.14";
chr12	PacBio	exon	62314790	62314916	.	+	.	gene_id "ENSG00000135655"; transcript_id "G2035.14";
chr12	PacBio	exon	62321464	62327129	.	+	.	gene_id "ENSG00000135655"; transcript_id "G2035.14";
chr12	PacBio	CDS	62260415	62260503	.	+	.	gene_id "ENSG00000135655"; transcript_id "G2035.14";
chr12	PacBio	CDS	62294179	62294306	.	+	.	gene_id "ENSG00000135655"; transcript_id "G2035.14";
chr12	PacBio	CDS	62302790	62302920	.	+	.	gene_id "ENSG00000135655"; transcript_id "G2035.14";
chr12	PacBio	CDS	62314790	62314916	.	+	.	gene_id "ENSG00000135655"; transcript_id "G2035.14";
chr12	PacBio	CDS	62321464	62321645	.	+	.	gene_id "ENSG00000135655"; transcript_id "G2035.14";
chr12	PacBio	transcript	62260383	62387837	.	+	.	gene_id "ENSG00000135655"; transcript_id "G2035.13";
chr12	PacBio	exon	62260383	62260503	.	+	.	gene_id "ENSG00000135655"; transcript_id "G2035.13";
chr12	PacBio	exon	62294179	62294306	.	+	.	gene_id "ENSG00000135655"; transcript_id "G2035.13";
chr12	PacBio	exon	62302790	62302920	.	+	.	gene_id "ENSG00000135655"; transcript_id "G2035.13";
chr12	PacBio	exon	62314790	62314916	.	+	.	gene_id "ENSG00000135655"; transcript_id "G2035.13";
chr12	PacBio	exon	62321464	62321609	.	+	.	gene_id "ENSG00000135655"; transcript_id "G2035.13";
chr12	PacBio	exon	62325872	62325933	.	+	.	gene_id "ENSG00000135655"; transcript_id "G2035.13";
chr12	PacBio	exon	62349221	62349307	.	+	.	gene_id "ENSG00000135655"; transcript_id "G2035.13";
chr12	PacBio	exon	62355331	62355475	.	+	.	gene_id "ENSG00000135655"; transcript_id "G2035.13";
chr12	PacBio	exon	62381490	62381663	.	+	.	gene_id "ENSG00000135655"; transcript_id "G2035.13";
chr12	PacBio	exon	62383840	62383998	.	+	.	gene_id "ENSG00000135655"; transcript_id "G2035.13";
chr12	PacBio	exon	62384078	62387837	.	+	.	gene_id "ENSG00000135655"; transcript_id "G2035.13";
chr12	PacBio	CDS	62260415	62260503	.	+	.	gene_id "ENSG00000135655"; transcript_id "G2035.13";
chr12	PacBio	CDS	62294179	62294306	.	+	.	gene_id "ENSG00000135655"; transcript_id "G2035.13";
chr12	PacBio	CDS	62302790	62302920	.	+	.	gene_id "ENSG00000135655"; transcript_id "G2035.13";
chr12	PacBio	CDS	62314790	62314916	.	+	.	gene_id "ENSG00000135655"; transcript_id "G2035.13";
chr12	PacBio	CDS	62321464	62321609	.	+	.	gene_id "ENSG00000135655"; transcript_id "G2035.13";
chr12	PacBio	CDS	62325872	62325933	.	+	.	gene_id "ENSG00000135655"; transcript_id "G2035.13";
chr12	PacBio	CDS	62349221	62349307	.	+	.	gene_id "ENSG00000135655"; transcript_id "G2035.13";
chr12	PacBio	CDS	62355331	62355475	.	+	.	gene_id "ENSG00000135655"; transcript_id "G2035.13";
chr12	PacBio	CDS	62381490	62381663	.	+	.	gene_id "ENSG00000135655"; transcript_id "G2035.13";
chr12	PacBio	CDS	62383840	62383998	.	+	.	gene_id "ENSG00000135655"; transcript_id "G2035.13";
chr12	PacBio	CDS	62384078	62384374	.	+	.	gene_id "ENSG00000135655"; transcript_id "G2035.13";
chr12	PacBio	transcript	62260383	62405816	.	+	.	gene_id "ENSG00000135655"; transcript_id "G2035.12";
chr12	PacBio	exon	62260383	62260503	.	+	.	gene_id "ENSG00000135655"; transcript_id "G2035.12";
chr12	PacBio	exon	62294179	62294306	.	+	.	gene_id "ENSG00000135655"; transcript_id "G2035.12";
chr12	PacBio	exon	62302790	62302920	.	+	.	gene_id "ENSG00000135655"; transcript_id "G2035.12";
chr12	PacBio	exon	62314790	62314916	.	+	.	gene_id "ENSG00000135655"; transcript_id "G2035.12";
chr12	PacBio	exon	62321464	62321609	.	+	.	gene_id "ENSG00000135655"; transcript_id "G2035.12";
chr12	PacBio	exon	62325872	62325933	.	+	.	gene_id "ENSG00000135655"; transcript_id "G2035.12";
chr12	PacBio	exon	62349221	62349307	.	+	.	gene_id "ENSG00000135655"; transcript_id "G2035.12";
chr12	PacBio	exon	62355331	62355475	.	+	.	gene_id "ENSG00000135655"; transcript_id "G2035.12";
chr12	PacBio	exon	62381490	62381663	.	+	.	gene_id "ENSG00000135655"; transcript_id "G2035.12";
chr12	PacBio	exon	62383840	62383998	.	+	.	gene_id "ENSG00000135655"; transcript_id "G2035.12";
chr12	PacBio	exon	62384078	62384302	.	+	.	gene_id "ENSG00000135655"; transcript_id "G2035.12";
chr12	PacBio	exon	62389431	62389514	.	+	.	gene_id "ENSG00000135655"; transcript_id "G2035.12";
chr12	PacBio	exon	62389605	62389699	.	+	.	gene_id "ENSG00000135655"; transcript_id "G2035.12";
chr12	PacBio	exon	62389797	62389988	.	+	.	gene_id "ENSG00000135655"; transcript_id "G2035.12";
chr12	PacBio	exon	62390864	62390979	.	+	.	gene_id "ENSG00000135655"; transcript_id "G2035.12";
chr12	PacBio	exon	62391157	62391429	.	+	.	gene_id "ENSG00000135655"; transcript_id "G2035.12";
chr12	PacBio	exon	62391816	62391886	.	+	.	gene_id "ENSG00000135655"; transcript_id "G2035.12";
chr12	PacBio	exon	62392272	62392387	.	+	.	gene_id "ENSG00000135655"; transcript_id "G2035.12";
chr12	PacBio	exon	62393053	62393202	.	+	.	gene_id "ENSG00000135655"; transcript_id "G2035.12";
chr12	PacBio	exon	62396295	62396398	.	+	.	gene_id "ENSG00000135655"; transcript_id "G2035.12";
chr12	PacBio	exon	62401187	62401275	.	+	.	gene_id "ENSG00000135655"; transcript_id "G2035.12";
chr12	PacBio	exon	62404193	62405816	.	+	.	gene_id "ENSG00000135655"; transcript_id "G2035.12";
chr12	PacBio	CDS	62260415	62260503	.	+	.	gene_id "ENSG00000135655"; transcript_id "G2035.12";
chr12	PacBio	CDS	62294179	62294306	.	+	.	gene_id "ENSG00000135655"; transcript_id "G2035.12";
chr12	PacBio	CDS	62302790	62302920	.	+	.	gene_id "ENSG00000135655"; transcript_id "G2035.12";
chr12	PacBio	CDS	62314790	62314916	.	+	.	gene_id "ENSG00000135655"; transcript_id "G2035.12";
chr12	PacBio	CDS	62321464	62321609	.	+	.	gene_id "ENSG00000135655"; transcript_id "G2035.12";
chr12	PacBio	CDS	62325872	62325933	.	+	.	gene_id "ENSG00000135655"; transcript_id "G2035.12";
chr12	PacBio	CDS	62349221	62349307	.	+	.	gene_id "ENSG00000135655"; transcript_id "G2035.12";
chr12	PacBio	CDS	62355331	62355475	.	+	.	gene_id "ENSG00000135655"; transcript_id "G2035.12";
chr12	PacBio	CDS	62381490	62381663	.	+	.	gene_id "ENSG00000135655"; transcript_id "G2035.12";
chr12	PacBio	CDS	62383840	62383998	.	+	.	gene_id "ENSG00000135655"; transcript_id "G2035.12";
chr12	PacBio	CDS	62384078	62384302	.	+	.	gene_id "ENSG00000135655"; transcript_id "G2035.12";
chr12	PacBio	CDS	62389431	62389514	.	+	.	gene_id "ENSG00000135655"; transcript_id "G2035.12";
chr12	PacBio	CDS	62389605	62389699	.	+	.	gene_id "ENSG00000135655"; transcript_id "G2035.12";
chr12	PacBio	CDS	62389797	62389988	.	+	.	gene_id "ENSG00000135655"; transcript_id "G2035.12";
chr12	PacBio	CDS	62390864	62390979	.	+	.	gene_id "ENSG00000135655"; transcript_id "G2035.12";
chr12	PacBio	CDS	62391157	62391429	.	+	.	gene_id "ENSG00000135655"; transcript_id "G2035.12";
chr12	PacBio	CDS	62391816	62391886	.	+	.	gene_id "ENSG00000135655"; transcript_id "G2035.12";
chr12	PacBio	CDS	62392272	62392387	.	+	.	gene_id "ENSG00000135655"; transcript_id "G2035.12";
chr12	PacBio	CDS	62393053	62393202	.	+	.	gene_id "ENSG00000135655"; transcript_id "G2035.12";
chr12	PacBio	CDS	62396295	62396398	.	+	.	gene_id "ENSG00000135655"; transcript_id "G2035.12";
chr12	PacBio	CDS	62401187	62401275	.	+	.	gene_id "ENSG00000135655"; transcript_id "G2035.12";
chr12	PacBio	CDS	62404193	62404375	.	+	.	gene_id "ENSG00000135655"; transcript_id "G2035.12";
chr12	PacBio	transcript	62260386	62404643	.	+	.	gene_id "ENSG00000135655"; transcript_id "G2035.17";
chr12	PacBio	exon	62260386	62260503	.	+	.	gene_id "ENSG00000135655"; transcript_id "G2035.17";
chr12	PacBio	exon	62294179	62294306	.	+	.	gene_id "ENSG00000135655"; transcript_id "G2035.17";
chr12	PacBio	exon	62302790	62302920	.	+	.	gene_id "ENSG00000135655"; transcript_id "G2035.17";
chr12	PacBio	exon	62314790	62314916	.	+	.	gene_id "ENSG00000135655"; transcript_id "G2035.17";
chr12	PacBio	exon	62321464	62321609	.	+	.	gene_id "ENSG00000135655"; transcript_id "G2035.17";
chr12	PacBio	exon	62325872	62325933	.	+	.	gene_id "ENSG00000135655"; transcript_id "G2035.17";
chr12	PacBio	exon	62355331	62355475	.	+	.	gene_id "ENSG00000135655"; transcript_id "G2035.17";
chr12	PacBio	exon	62374390	62374535	.	+	.	gene_id "ENSG00000135655"; transcript_id "G2035.17";
chr12	PacBio	exon	62381490	62381663	.	+	.	gene_id "ENSG00000135655"; transcript_id "G2035.17";
chr12	PacBio	exon	62383840	62383998	.	+	.	gene_id "ENSG00000135655"; transcript_id "G2035.17";
chr12	PacBio	exon	62384078	62384302	.	+	.	gene_id "ENSG00000135655"; transcript_id "G2035.17";
chr12	PacBio	exon	62389431	62389514	.	+	.	gene_id "ENSG00000135655"; transcript_id "G2035.17";
chr12	PacBio	exon	62389605	62389699	.	+	.	gene_id "ENSG00000135655"; transcript_id "G2035.17";
chr12	PacBio	exon	62389797	62389988	.	+	.	gene_id "ENSG00000135655"; transcript_id "G2035.17";
chr12	PacBio	exon	62390864	62390979	.	+	.	gene_id "ENSG00000135655"; transcript_id "G2035.17";
chr12	PacBio	exon	62391157	62391429	.	+	.	gene_id "ENSG00000135655"; transcript_id "G2035.17";
chr12	PacBio	exon	62391816	62391886	.	+	.	gene_id "ENSG00000135655"; transcript_id "G2035.17";
chr12	PacBio	exon	62392272	62392387	.	+	.	gene_id "ENSG00000135655"; transcript_id "G2035.17";
chr12	PacBio	exon	62393053	62393202	.	+	.	gene_id "ENSG00000135655"; transcript_id "G2035.17";
chr12	PacBio	exon	62396295	62396398	.	+	.	gene_id "ENSG00000135655"; transcript_id "G2035.17";
chr12	PacBio	exon	62401187	62401275	.	+	.	gene_id "ENSG00000135655"; transcript_id "G2035.17";
chr12	PacBio	exon	62404193	62404643	.	+	.	gene_id "ENSG00000135655"; transcript_id "G2035.17";
chr12	PacBio	CDS	62381574	62381663	.	+	.	gene_id "ENSG00000135655"; transcript_id "G2035.17";
chr12	PacBio	CDS	62383840	62383998	.	+	.	gene_id "ENSG00000135655"; transcript_id "G2035.17";
chr12	PacBio	CDS	62384078	62384302	.	+	.	gene_id "ENSG00000135655"; transcript_id "G2035.17";
chr12	PacBio	CDS	62389431	62389514	.	+	.	gene_id "ENSG00000135655"; transcript_id "G2035.17";
chr12	PacBio	CDS	62389605	62389699	.	+	.	gene_id "ENSG00000135655"; transcript_id "G2035.17";
chr12	PacBio	CDS	62389797	62389988	.	+	.	gene_id "ENSG00000135655"; transcript_id "G2035.17";
chr12	PacBio	CDS	62390864	62390979	.	+	.	gene_id "ENSG00000135655"; transcript_id "G2035.17";
chr12	PacBio	CDS	62391157	62391429	.	+	.	gene_id "ENSG00000135655"; transcript_id "G2035.17";
chr12	PacBio	CDS	62391816	62391886	.	+	.	gene_id "ENSG00000135655"; transcript_id "G2035.17";
chr12	PacBio	CDS	62392272	62392387	.	+	.	gene_id "ENSG00000135655"; transcript_id "G2035.17";
chr12	PacBio	CDS	62393053	62393202	.	+	.	gene_id "ENSG00000135655"; transcript_id "G2035.17";
chr12	PacBio	CDS	62396295	62396398	.	+	.	gene_id "ENSG00000135655"; transcript_id "G2035.17";
chr12	PacBio	CDS	62401187	62401275	.	+	.	gene_id "ENSG00000135655"; transcript_id "G2035.17";
chr12	PacBio	CDS	62404193	62404375	.	+	.	gene_id "ENSG00000135655"; transcript_id "G2035.17";
chr12	PacBio	transcript	62260389	62262075	.	+	.	gene_id "ENSG00000135655"; transcript_id "G2035.19";
chr12	PacBio	exon	62260389	62262075	.	+	.	gene_id "ENSG00000135655"; transcript_id "G2035.19";
chr12	PacBio	transcript	62260389	62382683	.	+	.	gene_id "ENSG00000135655"; transcript_id "G2035.18";
chr12	PacBio	exon	62260389	62260503	.	+	.	gene_id "ENSG00000135655"; transcript_id "G2035.18";
chr12	PacBio	exon	62294179	62294306	.	+	.	gene_id "ENSG00000135655"; transcript_id "G2035.18";
chr12	PacBio	exon	62302790	62302920	.	+	.	gene_id "ENSG00000135655"; transcript_id "G2035.18";
chr12	PacBio	exon	62314790	62314916	.	+	.	gene_id "ENSG00000135655"; transcript_id "G2035.18";
chr12	PacBio	exon	62321464	62321609	.	+	.	gene_id "ENSG00000135655"; transcript_id "G2035.18";
chr12	PacBio	exon	62325872	62325933	.	+	.	gene_id "ENSG00000135655"; transcript_id "G2035.18";
chr12	PacBio	exon	62349221	62349307	.	+	.	gene_id "ENSG00000135655"; transcript_id "G2035.18";
chr12	PacBio	exon	62355331	62355475	.	+	.	gene_id "ENSG00000135655"; transcript_id "G2035.18";
chr12	PacBio	exon	62374390	62374535	.	+	.	gene_id "ENSG00000135655"; transcript_id "G2035.18";
chr12	PacBio	exon	62381490	62382683	.	+	.	gene_id "ENSG00000135655"; transcript_id "G2035.18";
chr12	PacBio	CDS	62260415	62260503	.	+	.	gene_id "ENSG00000135655"; transcript_id "G2035.18";
chr12	PacBio	CDS	62294179	62294306	.	+	.	gene_id "ENSG00000135655"; transcript_id "G2035.18";
chr12	PacBio	CDS	62302790	62302920	.	+	.	gene_id "ENSG00000135655"; transcript_id "G2035.18";
chr12	PacBio	CDS	62314790	62314916	.	+	.	gene_id "ENSG00000135655"; transcript_id "G2035.18";
chr12	PacBio	CDS	62321464	62321609	.	+	.	gene_id "ENSG00000135655"; transcript_id "G2035.18";
chr12	PacBio	CDS	62325872	62325933	.	+	.	gene_id "ENSG00000135655"; transcript_id "G2035.18";
chr12	PacBio	CDS	62349221	62349307	.	+	.	gene_id "ENSG00000135655"; transcript_id "G2035.18";
chr12	PacBio	CDS	62355331	62355475	.	+	.	gene_id "ENSG00000135655"; transcript_id "G2035.18";
chr12	PacBio	CDS	62374390	62374404	.	+	.	gene_id "ENSG00000135655"; transcript_id "G2035.18";
chr12	PacBio	transcript	62260394	62401199	.	+	.	gene_id "ENSG00000135655"; transcript_id "G2035.20";
chr12	PacBio	exon	62260394	62260503	.	+	.	gene_id "ENSG00000135655"; transcript_id "G2035.20";
chr12	PacBio	exon	62294179	62294306	.	+	.	gene_id "ENSG00000135655"; transcript_id "G2035.20";
chr12	PacBio	exon	62302790	62302920	.	+	.	gene_id "ENSG00000135655"; transcript_id "G2035.20";
chr12	PacBio	exon	62314790	62314916	.	+	.	gene_id "ENSG00000135655"; transcript_id "G2035.20";
chr12	PacBio	exon	62321464	62321609	.	+	.	gene_id "ENSG00000135655"; transcript_id "G2035.20";
chr12	PacBio	exon	62325872	62325933	.	+	.	gene_id "ENSG00000135655"; transcript_id "G2035.20";
chr12	PacBio	exon	62349221	62349307	.	+	.	gene_id "ENSG00000135655"; transcript_id "G2035.20";
chr12	PacBio	exon	62355331	62355475	.	+	.	gene_id "ENSG00000135655"; transcript_id "G2035.20";
chr12	PacBio	exon	62381490	62381663	.	+	.	gene_id "ENSG00000135655"; transcript_id "G2035.20";
chr12	PacBio	exon	62383840	62383998	.	+	.	gene_id "ENSG00000135655"; transcript_id "G2035.20";
chr12	PacBio	exon	62384078	62384302	.	+	.	gene_id "ENSG00000135655"; transcript_id "G2035.20";
chr12	PacBio	exon	62389431	62389514	.	+	.	gene_id "ENSG00000135655"; transcript_id "G2035.20";
chr12	PacBio	exon	62389605	62389699	.	+	.	gene_id "ENSG00000135655"; transcript_id "G2035.20";
chr12	PacBio	exon	62389797	62389988	.	+	.	gene_id "ENSG00000135655"; transcript_id "G2035.20";
chr12	PacBio	exon	62390864	62390979	.	+	.	gene_id "ENSG00000135655"; transcript_id "G2035.20";
chr12	PacBio	exon	62391157	62391429	.	+	.	gene_id "ENSG00000135655"; transcript_id "G2035.20";
chr12	PacBio	exon	62391816	62391886	.	+	.	gene_id "ENSG00000135655"; transcript_id "G2035.20";
chr12	PacBio	exon	62392272	62392387	.	+	.	gene_id "ENSG00000135655"; transcript_id "G2035.20";
chr12	PacBio	exon	62393053	62393202	.	+	.	gene_id "ENSG00000135655"; transcript_id "G2035.20";
chr12	PacBio	exon	62396295	62396398	.	+	.	gene_id "ENSG00000135655"; transcript_id "G2035.20";
chr12	PacBio	exon	62401187	62401199	.	+	.	gene_id "ENSG00000135655"; transcript_id "G2035.20";
chr12	PacBio	CDS	62260415	62260503	.	+	.	gene_id "ENSG00000135655"; transcript_id "G2035.20";
chr12	PacBio	CDS	62294179	62294306	.	+	.	gene_id "ENSG00000135655"; transcript_id "G2035.20";
chr12	PacBio	CDS	62302790	62302920	.	+	.	gene_id "ENSG00000135655"; transcript_id "G2035.20";
chr12	PacBio	CDS	62314790	62314916	.	+	.	gene_id "ENSG00000135655"; transcript_id "G2035.20";
chr12	PacBio	CDS	62321464	62321609	.	+	.	gene_id "ENSG00000135655"; transcript_id "G2035.20";
chr12	PacBio	CDS	62325872	62325933	.	+	.	gene_id "ENSG00000135655"; transcript_id "G2035.20";
chr12	PacBio	CDS	62349221	62349307	.	+	.	gene_id "ENSG00000135655"; transcript_id "G2035.20";
chr12	PacBio	CDS	62355331	62355475	.	+	.	gene_id "ENSG00000135655"; transcript_id "G2035.20";
chr12	PacBio	CDS	62381490	62381663	.	+	.	gene_id "ENSG00000135655"; transcript_id "G2035.20";
chr12	PacBio	CDS	62383840	62383998	.	+	.	gene_id "ENSG00000135655"; transcript_id "G2035.20";
chr12	PacBio	CDS	62384078	62384302	.	+	.	gene_id "ENSG00000135655"; transcript_id "G2035.20";
chr12	PacBio	CDS	62389431	62389514	.	+	.	gene_id "ENSG00000135655"; transcript_id "G2035.20";
chr12	PacBio	CDS	62389605	62389699	.	+	.	gene_id "ENSG00000135655"; transcript_id "G2035.20";
chr12	PacBio	CDS	62389797	62389988	.	+	.	gene_id "ENSG00000135655"; transcript_id "G2035.20";
chr12	PacBio	CDS	62390864	62390979	.	+	.	gene_id "ENSG00000135655"; transcript_id "G2035.20";
chr12	PacBio	CDS	62391157	62391429	.	+	.	gene_id "ENSG00000135655"; transcript_id "G2035.20";
chr12	PacBio	CDS	62391816	62391886	.	+	.	gene_id "ENSG00000135655"; transcript_id "G2035.20";
chr12	PacBio	CDS	62392272	62392387	.	+	.	gene_id "ENSG00000135655"; transcript_id "G2035.20";
chr12	PacBio	CDS	62393053	62393202	.	+	.	gene_id "ENSG00000135655"; transcript_id "G2035.20";
chr12	PacBio	CDS	62396295	62396398	.	+	.	gene_id "ENSG00000135655"; transcript_id "G2035.20";
chr12	PacBio	CDS	62401187	62401197	.	+	.	gene_id "ENSG00000135655"; transcript_id "G2035.20";
chr12	PacBio	transcript	62260398	62401199	.	+	.	gene_id "ENSG00000135655"; transcript_id "G2035.21";
chr12	PacBio	exon	62260398	62260503	.	+	.	gene_id "ENSG00000135655"; transcript_id "G2035.21";
chr12	PacBio	exon	62294179	62294306	.	+	.	gene_id "ENSG00000135655"; transcript_id "G2035.21";
chr12	PacBio	exon	62302790	62302920	.	+	.	gene_id "ENSG00000135655"; transcript_id "G2035.21";
chr12	PacBio	exon	62314790	62314916	.	+	.	gene_id "ENSG00000135655"; transcript_id "G2035.21";
chr12	PacBio	exon	62321464	62321609	.	+	.	gene_id "ENSG00000135655"; transcript_id "G2035.21";
chr12	PacBio	exon	62325872	62325933	.	+	.	gene_id "ENSG00000135655"; transcript_id "G2035.21";
chr12	PacBio	exon	62355331	62355475	.	+	.	gene_id "ENSG00000135655"; transcript_id "G2035.21";
chr12	PacBio	exon	62374390	62374535	.	+	.	gene_id "ENSG00000135655"; transcript_id "G2035.21";
chr12	PacBio	exon	62381490	62381663	.	+	.	gene_id "ENSG00000135655"; transcript_id "G2035.21";
chr12	PacBio	exon	62383840	62383998	.	+	.	gene_id "ENSG00000135655"; transcript_id "G2035.21";
chr12	PacBio	exon	62384078	62384302	.	+	.	gene_id "ENSG00000135655"; transcript_id "G2035.21";
chr12	PacBio	exon	62389431	62389514	.	+	.	gene_id "ENSG00000135655"; transcript_id "G2035.21";
chr12	PacBio	exon	62389605	62389699	.	+	.	gene_id "ENSG00000135655"; transcript_id "G2035.21";
chr12	PacBio	exon	62389797	62389988	.	+	.	gene_id "ENSG00000135655"; transcript_id "G2035.21";
chr12	PacBio	exon	62390864	62390979	.	+	.	gene_id "ENSG00000135655"; transcript_id "G2035.21";
chr12	PacBio	exon	62391157	62391429	.	+	.	gene_id "ENSG00000135655"; transcript_id "G2035.21";
chr12	PacBio	exon	62391816	62391886	.	+	.	gene_id "ENSG00000135655"; transcript_id "G2035.21";
chr12	PacBio	exon	62392272	62392387	.	+	.	gene_id "ENSG00000135655"; transcript_id "G2035.21";
chr12	PacBio	exon	62393053	62393202	.	+	.	gene_id "ENSG00000135655"; transcript_id "G2035.21";
chr12	PacBio	exon	62396295	62396398	.	+	.	gene_id "ENSG00000135655"; transcript_id "G2035.21";
chr12	PacBio	exon	62401187	62401199	.	+	.	gene_id "ENSG00000135655"; transcript_id "G2035.21";
chr12	PacBio	CDS	62381574	62381663	.	+	.	gene_id "ENSG00000135655"; transcript_id "G2035.21";
chr12	PacBio	CDS	62383840	62383998	.	+	.	gene_id "ENSG00000135655"; transcript_id "G2035.21";
chr12	PacBio	CDS	62384078	62384302	.	+	.	gene_id "ENSG00000135655"; transcript_id "G2035.21";
chr12	PacBio	CDS	62389431	62389514	.	+	.	gene_id "ENSG00000135655"; transcript_id "G2035.21";
chr12	PacBio	CDS	62389605	62389699	.	+	.	gene_id "ENSG00000135655"; transcript_id "G2035.21";
chr12	PacBio	CDS	62389797	62389988	.	+	.	gene_id "ENSG00000135655"; transcript_id "G2035.21";
chr12	PacBio	CDS	62390864	62390979	.	+	.	gene_id "ENSG00000135655"; transcript_id "G2035.21";
chr12	PacBio	CDS	62391157	62391429	.	+	.	gene_id "ENSG00000135655"; transcript_id "G2035.21";
chr12	PacBio	CDS	62391816	62391886	.	+	.	gene_id "ENSG00000135655"; transcript_id "G2035.21";
chr12	PacBio	CDS	62392272	62392387	.	+	.	gene_id "ENSG00000135655"; transcript_id "G2035.21";
chr12	PacBio	CDS	62393053	62393202	.	+	.	gene_id "ENSG00000135655"; transcript_id "G2035.21";
chr12	PacBio	CDS	62396295	62396398	.	+	.	gene_id "ENSG00000135655"; transcript_id "G2035.21";
chr12	PacBio	CDS	62401187	62401197	.	+	.	gene_id "ENSG00000135655"; transcript_id "G2035.21";
chr12	PacBio	transcript	62260398	62404657	.	+	.	gene_id "ENSG00000135655"; transcript_id "G2035.22";
chr12	PacBio	exon	62260398	62260503	.	+	.	gene_id "ENSG00000135655"; transcript_id "G2035.22";
chr12	PacBio	exon	62294179	62294306	.	+	.	gene_id "ENSG00000135655"; transcript_id "G2035.22";
chr12	PacBio	exon	62302790	62302920	.	+	.	gene_id "ENSG00000135655"; transcript_id "G2035.22";
chr12	PacBio	exon	62314790	62314916	.	+	.	gene_id "ENSG00000135655"; transcript_id "G2035.22";
chr12	PacBio	exon	62321464	62321609	.	+	.	gene_id "ENSG00000135655"; transcript_id "G2035.22";
chr12	PacBio	exon	62325872	62325933	.	+	.	gene_id "ENSG00000135655"; transcript_id "G2035.22";
chr12	PacBio	exon	62355331	62355475	.	+	.	gene_id "ENSG00000135655"; transcript_id "G2035.22";
chr12	PacBio	exon	62381490	62381663	.	+	.	gene_id "ENSG00000135655"; transcript_id "G2035.22";
chr12	PacBio	exon	62383840	62383998	.	+	.	gene_id "ENSG00000135655"; transcript_id "G2035.22";
chr12	PacBio	exon	62384078	62384302	.	+	.	gene_id "ENSG00000135655"; transcript_id "G2035.22";
chr12	PacBio	exon	62389431	62389514	.	+	.	gene_id "ENSG00000135655"; transcript_id "G2035.22";
chr12	PacBio	exon	62389605	62389699	.	+	.	gene_id "ENSG00000135655"; transcript_id "G2035.22";
chr12	PacBio	exon	62389797	62389988	.	+	.	gene_id "ENSG00000135655"; transcript_id "G2035.22";
chr12	PacBio	exon	62390864	62390979	.	+	.	gene_id "ENSG00000135655"; transcript_id "G2035.22";
chr12	PacBio	exon	62391157	62391429	.	+	.	gene_id "ENSG00000135655"; transcript_id "G2035.22";
chr12	PacBio	exon	62391816	62391886	.	+	.	gene_id "ENSG00000135655"; transcript_id "G2035.22";
chr12	PacBio	exon	62392429	62392466	.	+	.	gene_id "ENSG00000135655"; transcript_id "G2035.22";
chr12	PacBio	exon	62393053	62393202	.	+	.	gene_id "ENSG00000135655"; transcript_id "G2035.22";
chr12	PacBio	exon	62396295	62396398	.	+	.	gene_id "ENSG00000135655"; transcript_id "G2035.22";
chr12	PacBio	exon	62401187	62401275	.	+	.	gene_id "ENSG00000135655"; transcript_id "G2035.22";
chr12	PacBio	exon	62404193	62404657	.	+	.	gene_id "ENSG00000135655"; transcript_id "G2035.22";
chr12	PacBio	CDS	62260415	62260503	.	+	.	gene_id "ENSG00000135655"; transcript_id "G2035.22";
chr12	PacBio	CDS	62294179	62294306	.	+	.	gene_id "ENSG00000135655"; transcript_id "G2035.22";
chr12	PacBio	CDS	62302790	62302920	.	+	.	gene_id "ENSG00000135655"; transcript_id "G2035.22";
chr12	PacBio	CDS	62314790	62314916	.	+	.	gene_id "ENSG00000135655"; transcript_id "G2035.22";
chr12	PacBio	CDS	62321464	62321609	.	+	.	gene_id "ENSG00000135655"; transcript_id "G2035.22";
chr12	PacBio	CDS	62325872	62325933	.	+	.	gene_id "ENSG00000135655"; transcript_id "G2035.22";
chr12	PacBio	CDS	62355331	62355475	.	+	.	gene_id "ENSG00000135655"; transcript_id "G2035.22";
chr12	PacBio	CDS	62381490	62381663	.	+	.	gene_id "ENSG00000135655"; transcript_id "G2035.22";
chr12	PacBio	CDS	62383840	62383998	.	+	.	gene_id "ENSG00000135655"; transcript_id "G2035.22";
chr12	PacBio	CDS	62384078	62384302	.	+	.	gene_id "ENSG00000135655"; transcript_id "G2035.22";
chr12	PacBio	CDS	62389431	62389514	.	+	.	gene_id "ENSG00000135655"; transcript_id "G2035.22";
chr12	PacBio	CDS	62389605	62389699	.	+	.	gene_id "ENSG00000135655"; transcript_id "G2035.22";
chr12	PacBio	CDS	62389797	62389988	.	+	.	gene_id "ENSG00000135655"; transcript_id "G2035.22";
chr12	PacBio	CDS	62390864	62390979	.	+	.	gene_id "ENSG00000135655"; transcript_id "G2035.22";
chr12	PacBio	CDS	62391157	62391429	.	+	.	gene_id "ENSG00000135655"; transcript_id "G2035.22";
chr12	PacBio	CDS	62391816	62391886	.	+	.	gene_id "ENSG00000135655"; transcript_id "G2035.22";
chr12	PacBio	CDS	62392429	62392440	.	+	.	gene_id "ENSG00000135655"; transcript_id "G2035.22";
chr12	PacBio	transcript	62260404	62298106	.	+	.	gene_id "ENSG00000135655"; transcript_id "G2035.29";
chr12	PacBio	exon	62260404	62260503	.	+	.	gene_id "ENSG00000135655"; transcript_id "G2035.29";
chr12	PacBio	exon	62294179	62298106	.	+	.	gene_id "ENSG00000135655"; transcript_id "G2035.29";
chr12	PacBio	transcript	62260404	62329362	.	+	.	gene_id "ENSG00000135655"; transcript_id "G2035.28";
chr12	PacBio	exon	62260404	62260503	.	+	.	gene_id "ENSG00000135655"; transcript_id "G2035.28";
chr12	PacBio	exon	62294179	62294306	.	+	.	gene_id "ENSG00000135655"; transcript_id "G2035.28";
chr12	PacBio	exon	62302790	62302920	.	+	.	gene_id "ENSG00000135655"; transcript_id "G2035.28";
chr12	PacBio	exon	62314790	62314916	.	+	.	gene_id "ENSG00000135655"; transcript_id "G2035.28";
chr12	PacBio	exon	62321464	62321609	.	+	.	gene_id "ENSG00000135655"; transcript_id "G2035.28";
chr12	PacBio	exon	62325872	62329362	.	+	.	gene_id "ENSG00000135655"; transcript_id "G2035.28";
chr12	PacBio	CDS	62260415	62260503	.	+	.	gene_id "ENSG00000135655"; transcript_id "G2035.28";
chr12	PacBio	CDS	62294179	62294306	.	+	.	gene_id "ENSG00000135655"; transcript_id "G2035.28";
chr12	PacBio	CDS	62302790	62302920	.	+	.	gene_id "ENSG00000135655"; transcript_id "G2035.28";
chr12	PacBio	CDS	62314790	62314916	.	+	.	gene_id "ENSG00000135655"; transcript_id "G2035.28";
chr12	PacBio	CDS	62321464	62321609	.	+	.	gene_id "ENSG00000135655"; transcript_id "G2035.28";
chr12	PacBio	CDS	62325872	62325937	.	+	.	gene_id "ENSG00000135655"; transcript_id "G2035.28";
chr12	PacBio	transcript	62260404	62336701	.	+	.	gene_id "ENSG00000135655"; transcript_id "G2035.23";
chr12	PacBio	exon	62260404	62260503	.	+	.	gene_id "ENSG00000135655"; transcript_id "G2035.23";
chr12	PacBio	exon	62294179	62294306	.	+	.	gene_id "ENSG00000135655"; transcript_id "G2035.23";
chr12	PacBio	exon	62302790	62302920	.	+	.	gene_id "ENSG00000135655"; transcript_id "G2035.23";
chr12	PacBio	exon	62314790	62314916	.	+	.	gene_id "ENSG00000135655"; transcript_id "G2035.23";
chr12	PacBio	exon	62321464	62321609	.	+	.	gene_id "ENSG00000135655"; transcript_id "G2035.23";
chr12	PacBio	exon	62325872	62325933	.	+	.	gene_id "ENSG00000135655"; transcript_id "G2035.23";
chr12	PacBio	exon	62335166	62336701	.	+	.	gene_id "ENSG00000135655"; transcript_id "G2035.23";
chr12	PacBio	CDS	62260415	62260503	.	+	.	gene_id "ENSG00000135655"; transcript_id "G2035.23";
chr12	PacBio	CDS	62294179	62294306	.	+	.	gene_id "ENSG00000135655"; transcript_id "G2035.23";
chr12	PacBio	CDS	62302790	62302920	.	+	.	gene_id "ENSG00000135655"; transcript_id "G2035.23";
chr12	PacBio	CDS	62314790	62314916	.	+	.	gene_id "ENSG00000135655"; transcript_id "G2035.23";
chr12	PacBio	CDS	62321464	62321609	.	+	.	gene_id "ENSG00000135655"; transcript_id "G2035.23";
chr12	PacBio	CDS	62325872	62325933	.	+	.	gene_id "ENSG00000135655"; transcript_id "G2035.23";
chr12	PacBio	CDS	62335166	62335190	.	+	.	gene_id "ENSG00000135655"; transcript_id "G2035.23";
chr12	PacBio	transcript	62260404	62390886	.	+	.	gene_id "ENSG00000135655"; transcript_id "G2035.27";
chr12	PacBio	exon	62260404	62260503	.	+	.	gene_id "ENSG00000135655"; transcript_id "G2035.27";
chr12	PacBio	exon	62294179	62294306	.	+	.	gene_id "ENSG00000135655"; transcript_id "G2035.27";
chr12	PacBio	exon	62302790	62302920	.	+	.	gene_id "ENSG00000135655"; transcript_id "G2035.27";
chr12	PacBio	exon	62314790	62314916	.	+	.	gene_id "ENSG00000135655"; transcript_id "G2035.27";
chr12	PacBio	exon	62321464	62321609	.	+	.	gene_id "ENSG00000135655"; transcript_id "G2035.27";
chr12	PacBio	exon	62325872	62325933	.	+	.	gene_id "ENSG00000135655"; transcript_id "G2035.27";
chr12	PacBio	exon	62355331	62355475	.	+	.	gene_id "ENSG00000135655"; transcript_id "G2035.27";
chr12	PacBio	exon	62381490	62381663	.	+	.	gene_id "ENSG00000135655"; transcript_id "G2035.27";
chr12	PacBio	exon	62383840	62383998	.	+	.	gene_id "ENSG00000135655"; transcript_id "G2035.27";
chr12	PacBio	exon	62384078	62384302	.	+	.	gene_id "ENSG00000135655"; transcript_id "G2035.27";
chr12	PacBio	exon	62389431	62389514	.	+	.	gene_id "ENSG00000135655"; transcript_id "G2035.27";
chr12	PacBio	exon	62389605	62389699	.	+	.	gene_id "ENSG00000135655"; transcript_id "G2035.27";
chr12	PacBio	exon	62389797	62389988	.	+	.	gene_id "ENSG00000135655"; transcript_id "G2035.27";
chr12	PacBio	exon	62390864	62390886	.	+	.	gene_id "ENSG00000135655"; transcript_id "G2035.27";
chr12	PacBio	CDS	62260415	62260503	.	+	.	gene_id "ENSG00000135655"; transcript_id "G2035.27";
chr12	PacBio	CDS	62294179	62294306	.	+	.	gene_id "ENSG00000135655"; transcript_id "G2035.27";
chr12	PacBio	CDS	62302790	62302920	.	+	.	gene_id "ENSG00000135655"; transcript_id "G2035.27";
chr12	PacBio	CDS	62314790	62314916	.	+	.	gene_id "ENSG00000135655"; transcript_id "G2035.27";
chr12	PacBio	CDS	62321464	62321609	.	+	.	gene_id "ENSG00000135655"; transcript_id "G2035.27";
chr12	PacBio	CDS	62325872	62325933	.	+	.	gene_id "ENSG00000135655"; transcript_id "G2035.27";
chr12	PacBio	CDS	62355331	62355475	.	+	.	gene_id "ENSG00000135655"; transcript_id "G2035.27";
chr12	PacBio	CDS	62381490	62381663	.	+	.	gene_id "ENSG00000135655"; transcript_id "G2035.27";
chr12	PacBio	CDS	62383840	62383998	.	+	.	gene_id "ENSG00000135655"; transcript_id "G2035.27";
chr12	PacBio	CDS	62384078	62384302	.	+	.	gene_id "ENSG00000135655"; transcript_id "G2035.27";
chr12	PacBio	CDS	62389431	62389514	.	+	.	gene_id "ENSG00000135655"; transcript_id "G2035.27";
chr12	PacBio	CDS	62389605	62389699	.	+	.	gene_id "ENSG00000135655"; transcript_id "G2035.27";
chr12	PacBio	CDS	62389797	62389988	.	+	.	gene_id "ENSG00000135655"; transcript_id "G2035.27";
chr12	PacBio	CDS	62390864	62390885	.	+	.	gene_id "ENSG00000135655"; transcript_id "G2035.27";
chr12	PacBio	transcript	62260404	62404346	.	+	.	gene_id "ENSG00000135655"; transcript_id "G2035.25";
chr12	PacBio	exon	62260404	62260503	.	+	.	gene_id "ENSG00000135655"; transcript_id "G2035.25";
chr12	PacBio	exon	62294179	62294306	.	+	.	gene_id "ENSG00000135655"; transcript_id "G2035.25";
chr12	PacBio	exon	62302790	62302920	.	+	.	gene_id "ENSG00000135655"; transcript_id "G2035.25";
chr12	PacBio	exon	62314790	62314916	.	+	.	gene_id "ENSG00000135655"; transcript_id "G2035.25";
chr12	PacBio	exon	62321464	62321609	.	+	.	gene_id "ENSG00000135655"; transcript_id "G2035.25";
chr12	PacBio	exon	62325872	62325933	.	+	.	gene_id "ENSG00000135655"; transcript_id "G2035.25";
chr12	PacBio	exon	62349221	62349307	.	+	.	gene_id "ENSG00000135655"; transcript_id "G2035.25";
chr12	PacBio	exon	62355331	62355475	.	+	.	gene_id "ENSG00000135655"; transcript_id "G2035.25";
chr12	PacBio	exon	62381490	62381663	.	+	.	gene_id "ENSG00000135655"; transcript_id "G2035.25";
chr12	PacBio	exon	62383840	62383998	.	+	.	gene_id "ENSG00000135655"; transcript_id "G2035.25";
chr12	PacBio	exon	62384078	62384302	.	+	.	gene_id "ENSG00000135655"; transcript_id "G2035.25";
chr12	PacBio	exon	62389431	62389514	.	+	.	gene_id "ENSG00000135655"; transcript_id "G2035.25";
chr12	PacBio	exon	62389605	62389699	.	+	.	gene_id "ENSG00000135655"; transcript_id "G2035.25";
chr12	PacBio	exon	62389797	62389988	.	+	.	gene_id "ENSG00000135655"; transcript_id "G2035.25";
chr12	PacBio	exon	62390864	62390979	.	+	.	gene_id "ENSG00000135655"; transcript_id "G2035.25";
chr12	PacBio	exon	62391157	62391429	.	+	.	gene_id "ENSG00000135655"; transcript_id "G2035.25";
chr12	PacBio	exon	62391816	62391886	.	+	.	gene_id "ENSG00000135655"; transcript_id "G2035.25";
chr12	PacBio	exon	62392272	62392387	.	+	.	gene_id "ENSG00000135655"; transcript_id "G2035.25";
chr12	PacBio	exon	62393053	62393202	.	+	.	gene_id "ENSG00000135655"; transcript_id "G2035.25";
chr12	PacBio	exon	62396295	62396398	.	+	.	gene_id "ENSG00000135655"; transcript_id "G2035.25";
chr12	PacBio	exon	62401187	62401275	.	+	.	gene_id "ENSG00000135655"; transcript_id "G2035.25";
chr12	PacBio	exon	62404193	62404346	.	+	.	gene_id "ENSG00000135655"; transcript_id "G2035.25";
chr12	PacBio	CDS	62260415	62260503	.	+	.	gene_id "ENSG00000135655"; transcript_id "G2035.25";
chr12	PacBio	CDS	62294179	62294306	.	+	.	gene_id "ENSG00000135655"; transcript_id "G2035.25";
chr12	PacBio	CDS	62302790	62302920	.	+	.	gene_id "ENSG00000135655"; transcript_id "G2035.25";
chr12	PacBio	CDS	62314790	62314916	.	+	.	gene_id "ENSG00000135655"; transcript_id "G2035.25";
chr12	PacBio	CDS	62321464	62321609	.	+	.	gene_id "ENSG00000135655"; transcript_id "G2035.25";
chr12	PacBio	CDS	62325872	62325933	.	+	.	gene_id "ENSG00000135655"; transcript_id "G2035.25";
chr12	PacBio	CDS	62349221	62349307	.	+	.	gene_id "ENSG00000135655"; transcript_id "G2035.25";
chr12	PacBio	CDS	62355331	62355475	.	+	.	gene_id "ENSG00000135655"; transcript_id "G2035.25";
chr12	PacBio	CDS	62381490	62381663	.	+	.	gene_id "ENSG00000135655"; transcript_id "G2035.25";
chr12	PacBio	CDS	62383840	62383998	.	+	.	gene_id "ENSG00000135655"; transcript_id "G2035.25";
chr12	PacBio	CDS	62384078	62384302	.	+	.	gene_id "ENSG00000135655"; transcript_id "G2035.25";
chr12	PacBio	CDS	62389431	62389514	.	+	.	gene_id "ENSG00000135655"; transcript_id "G2035.25";
chr12	PacBio	CDS	62389605	62389699	.	+	.	gene_id "ENSG00000135655"; transcript_id "G2035.25";
chr12	PacBio	CDS	62389797	62389988	.	+	.	gene_id "ENSG00000135655"; transcript_id "G2035.25";
chr12	PacBio	CDS	62390864	62390979	.	+	.	gene_id "ENSG00000135655"; transcript_id "G2035.25";
chr12	PacBio	CDS	62391157	62391429	.	+	.	gene_id "ENSG00000135655"; transcript_id "G2035.25";
chr12	PacBio	CDS	62391816	62391886	.	+	.	gene_id "ENSG00000135655"; transcript_id "G2035.25";
chr12	PacBio	CDS	62392272	62392387	.	+	.	gene_id "ENSG00000135655"; transcript_id "G2035.25";
chr12	PacBio	CDS	62393053	62393202	.	+	.	gene_id "ENSG00000135655"; transcript_id "G2035.25";
chr12	PacBio	CDS	62396295	62396398	.	+	.	gene_id "ENSG00000135655"; transcript_id "G2035.25";
chr12	PacBio	CDS	62401187	62401275	.	+	.	gene_id "ENSG00000135655"; transcript_id "G2035.25";
chr12	PacBio	CDS	62404193	62404345	.	+	.	gene_id "ENSG00000135655"; transcript_id "G2035.25";
chr12	PacBio	transcript	62260404	62404657	.	+	.	gene_id "ENSG00000135655"; transcript_id "G2035.26";
chr12	PacBio	exon	62260404	62260503	.	+	.	gene_id "ENSG00000135655"; transcript_id "G2035.26";
chr12	PacBio	exon	62294179	62294306	.	+	.	gene_id "ENSG00000135655"; transcript_id "G2035.26";
chr12	PacBio	exon	62302790	62302920	.	+	.	gene_id "ENSG00000135655"; transcript_id "G2035.26";
chr12	PacBio	exon	62314790	62314916	.	+	.	gene_id "ENSG00000135655"; transcript_id "G2035.26";
chr12	PacBio	exon	62321464	62321609	.	+	.	gene_id "ENSG00000135655"; transcript_id "G2035.26";
chr12	PacBio	exon	62325872	62325933	.	+	.	gene_id "ENSG00000135655"; transcript_id "G2035.26";
chr12	PacBio	exon	62349221	62349307	.	+	.	gene_id "ENSG00000135655"; transcript_id "G2035.26";
chr12	PacBio	exon	62355331	62355475	.	+	.	gene_id "ENSG00000135655"; transcript_id "G2035.26";
chr12	PacBio	exon	62381490	62381663	.	+	.	gene_id "ENSG00000135655"; transcript_id "G2035.26";
chr12	PacBio	exon	62383840	62383998	.	+	.	gene_id "ENSG00000135655"; transcript_id "G2035.26";
chr12	PacBio	exon	62384078	62384302	.	+	.	gene_id "ENSG00000135655"; transcript_id "G2035.26";
chr12	PacBio	exon	62389431	62389514	.	+	.	gene_id "ENSG00000135655"; transcript_id "G2035.26";
chr12	PacBio	exon	62389605	62389699	.	+	.	gene_id "ENSG00000135655"; transcript_id "G2035.26";
chr12	PacBio	exon	62389797	62389988	.	+	.	gene_id "ENSG00000135655"; transcript_id "G2035.26";
chr12	PacBio	exon	62390864	62390979	.	+	.	gene_id "ENSG00000135655"; transcript_id "G2035.26";
chr12	PacBio	exon	62391157	62391429	.	+	.	gene_id "ENSG00000135655"; transcript_id "G2035.26";
chr12	PacBio	exon	62391816	62391886	.	+	.	gene_id "ENSG00000135655"; transcript_id "G2035.26";
chr12	PacBio	exon	62392272	62392387	.	+	.	gene_id "ENSG00000135655"; transcript_id "G2035.26";
chr12	PacBio	exon	62393053	62393202	.	+	.	gene_id "ENSG00000135655"; transcript_id "G2035.26";
chr12	PacBio	exon	62396295	62396398	.	+	.	gene_id "ENSG00000135655"; transcript_id "G2035.26";
chr12	PacBio	exon	62401187	62401275	.	+	.	gene_id "ENSG00000135655"; transcript_id "G2035.26";
chr12	PacBio	exon	62404193	62404657	.	+	.	gene_id "ENSG00000135655"; transcript_id "G2035.26";
chr12	PacBio	CDS	62260415	62260503	.	+	.	gene_id "ENSG00000135655"; transcript_id "G2035.26";
chr12	PacBio	CDS	62294179	62294306	.	+	.	gene_id "ENSG00000135655"; transcript_id "G2035.26";
chr12	PacBio	CDS	62302790	62302920	.	+	.	gene_id "ENSG00000135655"; transcript_id "G2035.26";
chr12	PacBio	CDS	62314790	62314916	.	+	.	gene_id "ENSG00000135655"; transcript_id "G2035.26";
chr12	PacBio	CDS	62321464	62321609	.	+	.	gene_id "ENSG00000135655"; transcript_id "G2035.26";
chr12	PacBio	CDS	62325872	62325933	.	+	.	gene_id "ENSG00000135655"; transcript_id "G2035.26";
chr12	PacBio	CDS	62349221	62349307	.	+	.	gene_id "ENSG00000135655"; transcript_id "G2035.26";
chr12	PacBio	CDS	62355331	62355475	.	+	.	gene_id "ENSG00000135655"; transcript_id "G2035.26";
chr12	PacBio	CDS	62381490	62381663	.	+	.	gene_id "ENSG00000135655"; transcript_id "G2035.26";
chr12	PacBio	CDS	62383840	62383998	.	+	.	gene_id "ENSG00000135655"; transcript_id "G2035.26";
chr12	PacBio	CDS	62384078	62384302	.	+	.	gene_id "ENSG00000135655"; transcript_id "G2035.26";
chr12	PacBio	CDS	62389431	62389514	.	+	.	gene_id "ENSG00000135655"; transcript_id "G2035.26";
chr12	PacBio	CDS	62389605	62389699	.	+	.	gene_id "ENSG00000135655"; transcript_id "G2035.26";
chr12	PacBio	CDS	62389797	62389988	.	+	.	gene_id "ENSG00000135655"; transcript_id "G2035.26";
chr12	PacBio	CDS	62390864	62390979	.	+	.	gene_id "ENSG00000135655"; transcript_id "G2035.26";
chr12	PacBio	CDS	62391157	62391429	.	+	.	gene_id "ENSG00000135655"; transcript_id "G2035.26";
chr12	PacBio	CDS	62391816	62391886	.	+	.	gene_id "ENSG00000135655"; transcript_id "G2035.26";
chr12	PacBio	CDS	62392272	62392387	.	+	.	gene_id "ENSG00000135655"; transcript_id "G2035.26";
chr12	PacBio	CDS	62393053	62393202	.	+	.	gene_id "ENSG00000135655"; transcript_id "G2035.26";
chr12	PacBio	CDS	62396295	62396398	.	+	.	gene_id "ENSG00000135655"; transcript_id "G2035.26";
chr12	PacBio	CDS	62401187	62401275	.	+	.	gene_id "ENSG00000135655"; transcript_id "G2035.26";
chr12	PacBio	CDS	62404193	62404375	.	+	.	gene_id "ENSG00000135655"; transcript_id "G2035.26";
chr12	PacBio	transcript	62260405	62393459	.	+	.	gene_id "ENSG00000135655"; transcript_id "G2035.30";
chr12	PacBio	exon	62260405	62260503	.	+	.	gene_id "ENSG00000135655"; transcript_id "G2035.30";
chr12	PacBio	exon	62294179	62294306	.	+	.	gene_id "ENSG00000135655"; transcript_id "G2035.30";
chr12	PacBio	exon	62302790	62302920	.	+	.	gene_id "ENSG00000135655"; transcript_id "G2035.30";
chr12	PacBio	exon	62314790	62314916	.	+	.	gene_id "ENSG00000135655"; transcript_id "G2035.30";
chr12	PacBio	exon	62321464	62321609	.	+	.	gene_id "ENSG00000135655"; transcript_id "G2035.30";
chr12	PacBio	exon	62325872	62325933	.	+	.	gene_id "ENSG00000135655"; transcript_id "G2035.30";
chr12	PacBio	exon	62349221	62349307	.	+	.	gene_id "ENSG00000135655"; transcript_id "G2035.30";
chr12	PacBio	exon	62355331	62355475	.	+	.	gene_id "ENSG00000135655"; transcript_id "G2035.30";
chr12	PacBio	exon	62381490	62381663	.	+	.	gene_id "ENSG00000135655"; transcript_id "G2035.30";
chr12	PacBio	exon	62383840	62383998	.	+	.	gene_id "ENSG00000135655"; transcript_id "G2035.30";
chr12	PacBio	exon	62384078	62384302	.	+	.	gene_id "ENSG00000135655"; transcript_id "G2035.30";
chr12	PacBio	exon	62389431	62389514	.	+	.	gene_id "ENSG00000135655"; transcript_id "G2035.30";
chr12	PacBio	exon	62389605	62389699	.	+	.	gene_id "ENSG00000135655"; transcript_id "G2035.30";
chr12	PacBio	exon	62389797	62389988	.	+	.	gene_id "ENSG00000135655"; transcript_id "G2035.30";
chr12	PacBio	exon	62390864	62390979	.	+	.	gene_id "ENSG00000135655"; transcript_id "G2035.30";
chr12	PacBio	exon	62391157	62391429	.	+	.	gene_id "ENSG00000135655"; transcript_id "G2035.30";
chr12	PacBio	exon	62391816	62391886	.	+	.	gene_id "ENSG00000135655"; transcript_id "G2035.30";
chr12	PacBio	exon	62392272	62392387	.	+	.	gene_id "ENSG00000135655"; transcript_id "G2035.30";
chr12	PacBio	exon	62393053	62393459	.	+	.	gene_id "ENSG00000135655"; transcript_id "G2035.30";
chr12	PacBio	CDS	62260415	62260503	.	+	.	gene_id "ENSG00000135655"; transcript_id "G2035.30";
chr12	PacBio	CDS	62294179	62294306	.	+	.	gene_id "ENSG00000135655"; transcript_id "G2035.30";
chr12	PacBio	CDS	62302790	62302920	.	+	.	gene_id "ENSG00000135655"; transcript_id "G2035.30";
chr12	PacBio	CDS	62314790	62314916	.	+	.	gene_id "ENSG00000135655"; transcript_id "G2035.30";
chr12	PacBio	CDS	62321464	62321609	.	+	.	gene_id "ENSG00000135655"; transcript_id "G2035.30";
chr12	PacBio	CDS	62325872	62325933	.	+	.	gene_id "ENSG00000135655"; transcript_id "G2035.30";
chr12	PacBio	CDS	62349221	62349307	.	+	.	gene_id "ENSG00000135655"; transcript_id "G2035.30";
chr12	PacBio	CDS	62355331	62355475	.	+	.	gene_id "ENSG00000135655"; transcript_id "G2035.30";
chr12	PacBio	CDS	62381490	62381663	.	+	.	gene_id "ENSG00000135655"; transcript_id "G2035.30";
chr12	PacBio	CDS	62383840	62383998	.	+	.	gene_id "ENSG00000135655"; transcript_id "G2035.30";
chr12	PacBio	CDS	62384078	62384302	.	+	.	gene_id "ENSG00000135655"; transcript_id "G2035.30";
chr12	PacBio	CDS	62389431	62389514	.	+	.	gene_id "ENSG00000135655"; transcript_id "G2035.30";
chr12	PacBio	CDS	62389605	62389699	.	+	.	gene_id "ENSG00000135655"; transcript_id "G2035.30";
chr12	PacBio	CDS	62389797	62389988	.	+	.	gene_id "ENSG00000135655"; transcript_id "G2035.30";
chr12	PacBio	CDS	62390864	62390979	.	+	.	gene_id "ENSG00000135655"; transcript_id "G2035.30";
chr12	PacBio	CDS	62391157	62391429	.	+	.	gene_id "ENSG00000135655"; transcript_id "G2035.30";
chr12	PacBio	CDS	62391816	62391886	.	+	.	gene_id "ENSG00000135655"; transcript_id "G2035.30";
chr12	PacBio	CDS	62392272	62392387	.	+	.	gene_id "ENSG00000135655"; transcript_id "G2035.30";
chr12	PacBio	CDS	62393053	62393206	.	+	.	gene_id "ENSG00000135655"; transcript_id "G2035.30";
chr12	PacBio	transcript	62260407	62404344	.	+	.	gene_id "ENSG00000135655"; transcript_id "G2035.31";
chr12	PacBio	exon	62260407	62260503	.	+	.	gene_id "ENSG00000135655"; transcript_id "G2035.31";
chr12	PacBio	exon	62294179	62294306	.	+	.	gene_id "ENSG00000135655"; transcript_id "G2035.31";
chr12	PacBio	exon	62302790	62302920	.	+	.	gene_id "ENSG00000135655"; transcript_id "G2035.31";
chr12	PacBio	exon	62314790	62314916	.	+	.	gene_id "ENSG00000135655"; transcript_id "G2035.31";
chr12	PacBio	exon	62321464	62321609	.	+	.	gene_id "ENSG00000135655"; transcript_id "G2035.31";
chr12	PacBio	exon	62325872	62325933	.	+	.	gene_id "ENSG00000135655"; transcript_id "G2035.31";
chr12	PacBio	exon	62355331	62355475	.	+	.	gene_id "ENSG00000135655"; transcript_id "G2035.31";
chr12	PacBio	exon	62381490	62381663	.	+	.	gene_id "ENSG00000135655"; transcript_id "G2035.31";
chr12	PacBio	exon	62383840	62383998	.	+	.	gene_id "ENSG00000135655"; transcript_id "G2035.31";
chr12	PacBio	exon	62384078	62384302	.	+	.	gene_id "ENSG00000135655"; transcript_id "G2035.31";
chr12	PacBio	exon	62389431	62389514	.	+	.	gene_id "ENSG00000135655"; transcript_id "G2035.31";
chr12	PacBio	exon	62389605	62389699	.	+	.	gene_id "ENSG00000135655"; transcript_id "G2035.31";
chr12	PacBio	exon	62389797	62389988	.	+	.	gene_id "ENSG00000135655"; transcript_id "G2035.31";
chr12	PacBio	exon	62390864	62390979	.	+	.	gene_id "ENSG00000135655"; transcript_id "G2035.31";
chr12	PacBio	exon	62391157	62391429	.	+	.	gene_id "ENSG00000135655"; transcript_id "G2035.31";
chr12	PacBio	exon	62391816	62391886	.	+	.	gene_id "ENSG00000135655"; transcript_id "G2035.31";
chr12	PacBio	exon	62392272	62392387	.	+	.	gene_id "ENSG00000135655"; transcript_id "G2035.31";
chr12	PacBio	exon	62393053	62393202	.	+	.	gene_id "ENSG00000135655"; transcript_id "G2035.31";
chr12	PacBio	exon	62396295	62396398	.	+	.	gene_id "ENSG00000135655"; transcript_id "G2035.31";
chr12	PacBio	exon	62401187	62401275	.	+	.	gene_id "ENSG00000135655"; transcript_id "G2035.31";
chr12	PacBio	exon	62404193	62404344	.	+	.	gene_id "ENSG00000135655"; transcript_id "G2035.31";
chr12	PacBio	CDS	62260415	62260503	.	+	.	gene_id "ENSG00000135655"; transcript_id "G2035.31";
chr12	PacBio	CDS	62294179	62294306	.	+	.	gene_id "ENSG00000135655"; transcript_id "G2035.31";
chr12	PacBio	CDS	62302790	62302920	.	+	.	gene_id "ENSG00000135655"; transcript_id "G2035.31";
chr12	PacBio	CDS	62314790	62314916	.	+	.	gene_id "ENSG00000135655"; transcript_id "G2035.31";
chr12	PacBio	CDS	62321464	62321609	.	+	.	gene_id "ENSG00000135655"; transcript_id "G2035.31";
chr12	PacBio	CDS	62325872	62325933	.	+	.	gene_id "ENSG00000135655"; transcript_id "G2035.31";
chr12	PacBio	CDS	62355331	62355475	.	+	.	gene_id "ENSG00000135655"; transcript_id "G2035.31";
chr12	PacBio	CDS	62381490	62381663	.	+	.	gene_id "ENSG00000135655"; transcript_id "G2035.31";
chr12	PacBio	CDS	62383840	62383998	.	+	.	gene_id "ENSG00000135655"; transcript_id "G2035.31";
chr12	PacBio	CDS	62384078	62384302	.	+	.	gene_id "ENSG00000135655"; transcript_id "G2035.31";
chr12	PacBio	CDS	62389431	62389514	.	+	.	gene_id "ENSG00000135655"; transcript_id "G2035.31";
chr12	PacBio	CDS	62389605	62389699	.	+	.	gene_id "ENSG00000135655"; transcript_id "G2035.31";
chr12	PacBio	CDS	62389797	62389988	.	+	.	gene_id "ENSG00000135655"; transcript_id "G2035.31";
chr12	PacBio	CDS	62390864	62390979	.	+	.	gene_id "ENSG00000135655"; transcript_id "G2035.31";
chr12	PacBio	CDS	62391157	62391429	.	+	.	gene_id "ENSG00000135655"; transcript_id "G2035.31";
chr12	PacBio	CDS	62391816	62391886	.	+	.	gene_id "ENSG00000135655"; transcript_id "G2035.31";
chr12	PacBio	CDS	62392272	62392387	.	+	.	gene_id "ENSG00000135655"; transcript_id "G2035.31";
chr12	PacBio	CDS	62393053	62393202	.	+	.	gene_id "ENSG00000135655"; transcript_id "G2035.31";
chr12	PacBio	CDS	62396295	62396398	.	+	.	gene_id "ENSG00000135655"; transcript_id "G2035.31";
chr12	PacBio	CDS	62401187	62401275	.	+	.	gene_id "ENSG00000135655"; transcript_id "G2035.31";
chr12	PacBio	CDS	62404193	62404342	.	+	.	gene_id "ENSG00000135655"; transcript_id "G2035.31";
chr12	PacBio	transcript	62313600	62316283	.	+	.	gene_id "ENSG00000135655"; transcript_id "G2035.32";
chr12	PacBio	exon	62313600	62316283	.	+	.	gene_id "ENSG00000135655"; transcript_id "G2035.32";
chr12	PacBio	transcript	62466786	62593919	.	+	.	gene_id "ENSG00000061987"; transcript_id "G2036.1";
chr12	PacBio	exon	62466786	62467318	.	+	.	gene_id "ENSG00000061987"; transcript_id "G2036.1";
chr12	PacBio	exon	62484170	62484233	.	+	.	gene_id "ENSG00000061987"; transcript_id "G2036.1";
chr12	PacBio	exon	62493915	62494042	.	+	.	gene_id "ENSG00000061987"; transcript_id "G2036.1";
chr12	PacBio	exon	62495016	62495147	.	+	.	gene_id "ENSG00000061987"; transcript_id "G2036.1";
chr12	PacBio	exon	62498919	62499048	.	+	.	gene_id "ENSG00000061987"; transcript_id "G2036.1";
chr12	PacBio	exon	62500783	62500880	.	+	.	gene_id "ENSG00000061987"; transcript_id "G2036.1";
chr12	PacBio	exon	62501573	62501698	.	+	.	gene_id "ENSG00000061987"; transcript_id "G2036.1";
chr12	PacBio	exon	62508286	62508480	.	+	.	gene_id "ENSG00000061987"; transcript_id "G2036.1";
chr12	PacBio	exon	62524515	62524639	.	+	.	gene_id "ENSG00000061987"; transcript_id "G2036.1";
chr12	PacBio	exon	62525084	62525220	.	+	.	gene_id "ENSG00000061987"; transcript_id "G2036.1";
chr12	PacBio	exon	62525949	62526102	.	+	.	gene_id "ENSG00000061987"; transcript_id "G2036.1";
chr12	PacBio	exon	62532438	62532670	.	+	.	gene_id "ENSG00000061987"; transcript_id "G2036.1";
chr12	PacBio	exon	62534845	62534926	.	+	.	gene_id "ENSG00000061987"; transcript_id "G2036.1";
chr12	PacBio	exon	62535525	62535709	.	+	.	gene_id "ENSG00000061987"; transcript_id "G2036.1";
chr12	PacBio	exon	62537151	62537263	.	+	.	gene_id "ENSG00000061987"; transcript_id "G2036.1";
chr12	PacBio	exon	62537602	62537706	.	+	.	gene_id "ENSG00000061987"; transcript_id "G2036.1";
chr12	PacBio	exon	62538096	62538176	.	+	.	gene_id "ENSG00000061987"; transcript_id "G2036.1";
chr12	PacBio	exon	62538252	62538325	.	+	.	gene_id "ENSG00000061987"; transcript_id "G2036.1";
chr12	PacBio	exon	62538415	62538505	.	+	.	gene_id "ENSG00000061987"; transcript_id "G2036.1";
chr12	PacBio	exon	62543097	62543198	.	+	.	gene_id "ENSG00000061987"; transcript_id "G2036.1";
chr12	PacBio	exon	62544898	62545008	.	+	.	gene_id "ENSG00000061987"; transcript_id "G2036.1";
chr12	PacBio	exon	62546897	62547072	.	+	.	gene_id "ENSG00000061987"; transcript_id "G2036.1";
chr12	PacBio	exon	62549668	62549830	.	+	.	gene_id "ENSG00000061987"; transcript_id "G2036.1";
chr12	PacBio	exon	62552881	62553174	.	+	.	gene_id "ENSG00000061987"; transcript_id "G2036.1";
chr12	PacBio	exon	62555994	62556192	.	+	.	gene_id "ENSG00000061987"; transcript_id "G2036.1";
chr12	PacBio	exon	62560491	62561113	.	+	.	gene_id "ENSG00000061987"; transcript_id "G2036.1";
chr12	PacBio	exon	62565237	62565380	.	+	.	gene_id "ENSG00000061987"; transcript_id "G2036.1";
chr12	PacBio	exon	62566322	62566450	.	+	.	gene_id "ENSG00000061987"; transcript_id "G2036.1";
chr12	PacBio	exon	62571392	62571582	.	+	.	gene_id "ENSG00000061987"; transcript_id "G2036.1";
chr12	PacBio	exon	62578445	62578505	.	+	.	gene_id "ENSG00000061987"; transcript_id "G2036.1";
chr12	PacBio	exon	62580297	62580420	.	+	.	gene_id "ENSG00000061987"; transcript_id "G2036.1";
chr12	PacBio	exon	62585294	62585501	.	+	.	gene_id "ENSG00000061987"; transcript_id "G2036.1";
chr12	PacBio	exon	62588074	62588156	.	+	.	gene_id "ENSG00000061987"; transcript_id "G2036.1";
chr12	PacBio	exon	62592586	62593919	.	+	.	gene_id "ENSG00000061987"; transcript_id "G2036.1";
chr12	PacBio	CDS	62467208	62467318	.	+	.	gene_id "ENSG00000061987"; transcript_id "G2036.1";
chr12	PacBio	CDS	62484170	62484233	.	+	.	gene_id "ENSG00000061987"; transcript_id "G2036.1";
chr12	PacBio	CDS	62493915	62494042	.	+	.	gene_id "ENSG00000061987"; transcript_id "G2036.1";
chr12	PacBio	CDS	62495016	62495147	.	+	.	gene_id "ENSG00000061987"; transcript_id "G2036.1";
chr12	PacBio	CDS	62498919	62499048	.	+	.	gene_id "ENSG00000061987"; transcript_id "G2036.1";
chr12	PacBio	CDS	62500783	62500880	.	+	.	gene_id "ENSG00000061987"; transcript_id "G2036.1";
chr12	PacBio	CDS	62501573	62501698	.	+	.	gene_id "ENSG00000061987"; transcript_id "G2036.1";
chr12	PacBio	CDS	62508286	62508480	.	+	.	gene_id "ENSG00000061987"; transcript_id "G2036.1";
chr12	PacBio	CDS	62524515	62524639	.	+	.	gene_id "ENSG00000061987"; transcript_id "G2036.1";
chr12	PacBio	CDS	62525084	62525220	.	+	.	gene_id "ENSG00000061987"; transcript_id "G2036.1";
chr12	PacBio	CDS	62525949	62526102	.	+	.	gene_id "ENSG00000061987"; transcript_id "G2036.1";
chr12	PacBio	CDS	62532438	62532670	.	+	.	gene_id "ENSG00000061987"; transcript_id "G2036.1";
chr12	PacBio	CDS	62534845	62534926	.	+	.	gene_id "ENSG00000061987"; transcript_id "G2036.1";
chr12	PacBio	CDS	62535525	62535709	.	+	.	gene_id "ENSG00000061987"; transcript_id "G2036.1";
chr12	PacBio	CDS	62537151	62537263	.	+	.	gene_id "ENSG00000061987"; transcript_id "G2036.1";
chr12	PacBio	CDS	62537602	62537706	.	+	.	gene_id "ENSG00000061987"; transcript_id "G2036.1";
chr12	PacBio	CDS	62538096	62538176	.	+	.	gene_id "ENSG00000061987"; transcript_id "G2036.1";
chr12	PacBio	CDS	62538252	62538325	.	+	.	gene_id "ENSG00000061987"; transcript_id "G2036.1";
chr12	PacBio	CDS	62538415	62538505	.	+	.	gene_id "ENSG00000061987"; transcript_id "G2036.1";
chr12	PacBio	CDS	62543097	62543198	.	+	.	gene_id "ENSG00000061987"; transcript_id "G2036.1";
chr12	PacBio	CDS	62544898	62545008	.	+	.	gene_id "ENSG00000061987"; transcript_id "G2036.1";
chr12	PacBio	CDS	62546897	62547072	.	+	.	gene_id "ENSG00000061987"; transcript_id "G2036.1";
chr12	PacBio	CDS	62549668	62549830	.	+	.	gene_id "ENSG00000061987"; transcript_id "G2036.1";
chr12	PacBio	CDS	62552881	62553174	.	+	.	gene_id "ENSG00000061987"; transcript_id "G2036.1";
chr12	PacBio	CDS	62555994	62556192	.	+	.	gene_id "ENSG00000061987"; transcript_id "G2036.1";
chr12	PacBio	CDS	62560491	62561113	.	+	.	gene_id "ENSG00000061987"; transcript_id "G2036.1";
chr12	PacBio	CDS	62565237	62565380	.	+	.	gene_id "ENSG00000061987"; transcript_id "G2036.1";
chr12	PacBio	CDS	62566322	62566450	.	+	.	gene_id "ENSG00000061987"; transcript_id "G2036.1";
chr12	PacBio	CDS	62571392	62571582	.	+	.	gene_id "ENSG00000061987"; transcript_id "G2036.1";
chr12	PacBio	CDS	62578445	62578505	.	+	.	gene_id "ENSG00000061987"; transcript_id "G2036.1";
chr12	PacBio	CDS	62580297	62580420	.	+	.	gene_id "ENSG00000061987"; transcript_id "G2036.1";
chr12	PacBio	CDS	62585294	62585501	.	+	.	gene_id "ENSG00000061987"; transcript_id "G2036.1";
chr12	PacBio	CDS	62588074	62588156	.	+	.	gene_id "ENSG00000061987"; transcript_id "G2036.1";
chr12	PacBio	CDS	62592586	62592749	.	+	.	gene_id "ENSG00000061987"; transcript_id "G2036.1";
chr12	PacBio	transcript	62466790	62593274	.	+	.	gene_id "ENSG00000061987"; transcript_id "G2036.2";
chr12	PacBio	exon	62466790	62467318	.	+	.	gene_id "ENSG00000061987"; transcript_id "G2036.2";
chr12	PacBio	exon	62484170	62484233	.	+	.	gene_id "ENSG00000061987"; transcript_id "G2036.2";
chr12	PacBio	exon	62493915	62494042	.	+	.	gene_id "ENSG00000061987"; transcript_id "G2036.2";
chr12	PacBio	exon	62495016	62495147	.	+	.	gene_id "ENSG00000061987"; transcript_id "G2036.2";
chr12	PacBio	exon	62498919	62499048	.	+	.	gene_id "ENSG00000061987"; transcript_id "G2036.2";
chr12	PacBio	exon	62500783	62500880	.	+	.	gene_id "ENSG00000061987"; transcript_id "G2036.2";
chr12	PacBio	exon	62501573	62501698	.	+	.	gene_id "ENSG00000061987"; transcript_id "G2036.2";
chr12	PacBio	exon	62508286	62508480	.	+	.	gene_id "ENSG00000061987"; transcript_id "G2036.2";
chr12	PacBio	exon	62524515	62524639	.	+	.	gene_id "ENSG00000061987"; transcript_id "G2036.2";
chr12	PacBio	exon	62525084	62525220	.	+	.	gene_id "ENSG00000061987"; transcript_id "G2036.2";
chr12	PacBio	exon	62525949	62526102	.	+	.	gene_id "ENSG00000061987"; transcript_id "G2036.2";
chr12	PacBio	exon	62532438	62532670	.	+	.	gene_id "ENSG00000061987"; transcript_id "G2036.2";
chr12	PacBio	exon	62534845	62534926	.	+	.	gene_id "ENSG00000061987"; transcript_id "G2036.2";
chr12	PacBio	exon	62535525	62535709	.	+	.	gene_id "ENSG00000061987"; transcript_id "G2036.2";
chr12	PacBio	exon	62537151	62537263	.	+	.	gene_id "ENSG00000061987"; transcript_id "G2036.2";
chr12	PacBio	exon	62537602	62537706	.	+	.	gene_id "ENSG00000061987"; transcript_id "G2036.2";
chr12	PacBio	exon	62538096	62538176	.	+	.	gene_id "ENSG00000061987"; transcript_id "G2036.2";
chr12	PacBio	exon	62538252	62538325	.	+	.	gene_id "ENSG00000061987"; transcript_id "G2036.2";
chr12	PacBio	exon	62538415	62538505	.	+	.	gene_id "ENSG00000061987"; transcript_id "G2036.2";
chr12	PacBio	exon	62543097	62543198	.	+	.	gene_id "ENSG00000061987"; transcript_id "G2036.2";
chr12	PacBio	exon	62544898	62545008	.	+	.	gene_id "ENSG00000061987"; transcript_id "G2036.2";
chr12	PacBio	exon	62546897	62547072	.	+	.	gene_id "ENSG00000061987"; transcript_id "G2036.2";
chr12	PacBio	exon	62549668	62549830	.	+	.	gene_id "ENSG00000061987"; transcript_id "G2036.2";
chr12	PacBio	exon	62552881	62553174	.	+	.	gene_id "ENSG00000061987"; transcript_id "G2036.2";
chr12	PacBio	exon	62555994	62556192	.	+	.	gene_id "ENSG00000061987"; transcript_id "G2036.2";
chr12	PacBio	exon	62560491	62561113	.	+	.	gene_id "ENSG00000061987"; transcript_id "G2036.2";
chr12	PacBio	exon	62565237	62565380	.	+	.	gene_id "ENSG00000061987"; transcript_id "G2036.2";
chr12	PacBio	exon	62566322	62566450	.	+	.	gene_id "ENSG00000061987"; transcript_id "G2036.2";
chr12	PacBio	exon	62571392	62571582	.	+	.	gene_id "ENSG00000061987"; transcript_id "G2036.2";
chr12	PacBio	exon	62578445	62578505	.	+	.	gene_id "ENSG00000061987"; transcript_id "G2036.2";
chr12	PacBio	exon	62580297	62580420	.	+	.	gene_id "ENSG00000061987"; transcript_id "G2036.2";
chr12	PacBio	exon	62585294	62585501	.	+	.	gene_id "ENSG00000061987"; transcript_id "G2036.2";
chr12	PacBio	exon	62588074	62588156	.	+	.	gene_id "ENSG00000061987"; transcript_id "G2036.2";
chr12	PacBio	exon	62592586	62593274	.	+	.	gene_id "ENSG00000061987"; transcript_id "G2036.2";
chr12	PacBio	CDS	62467208	62467318	.	+	.	gene_id "ENSG00000061987"; transcript_id "G2036.2";
chr12	PacBio	CDS	62484170	62484233	.	+	.	gene_id "ENSG00000061987"; transcript_id "G2036.2";
chr12	PacBio	CDS	62493915	62494042	.	+	.	gene_id "ENSG00000061987"; transcript_id "G2036.2";
chr12	PacBio	CDS	62495016	62495147	.	+	.	gene_id "ENSG00000061987"; transcript_id "G2036.2";
chr12	PacBio	CDS	62498919	62499048	.	+	.	gene_id "ENSG00000061987"; transcript_id "G2036.2";
chr12	PacBio	CDS	62500783	62500880	.	+	.	gene_id "ENSG00000061987"; transcript_id "G2036.2";
chr12	PacBio	CDS	62501573	62501698	.	+	.	gene_id "ENSG00000061987"; transcript_id "G2036.2";
chr12	PacBio	CDS	62508286	62508480	.	+	.	gene_id "ENSG00000061987"; transcript_id "G2036.2";
chr12	PacBio	CDS	62524515	62524639	.	+	.	gene_id "ENSG00000061987"; transcript_id "G2036.2";
chr12	PacBio	CDS	62525084	62525220	.	+	.	gene_id "ENSG00000061987"; transcript_id "G2036.2";
chr12	PacBio	CDS	62525949	62526102	.	+	.	gene_id "ENSG00000061987"; transcript_id "G2036.2";
chr12	PacBio	CDS	62532438	62532670	.	+	.	gene_id "ENSG00000061987"; transcript_id "G2036.2";
chr12	PacBio	CDS	62534845	62534926	.	+	.	gene_id "ENSG00000061987"; transcript_id "G2036.2";
chr12	PacBio	CDS	62535525	62535709	.	+	.	gene_id "ENSG00000061987"; transcript_id "G2036.2";
chr12	PacBio	CDS	62537151	62537263	.	+	.	gene_id "ENSG00000061987"; transcript_id "G2036.2";
chr12	PacBio	CDS	62537602	62537706	.	+	.	gene_id "ENSG00000061987"; transcript_id "G2036.2";
chr12	PacBio	CDS	62538096	62538176	.	+	.	gene_id "ENSG00000061987"; transcript_id "G2036.2";
chr12	PacBio	CDS	62538252	62538325	.	+	.	gene_id "ENSG00000061987"; transcript_id "G2036.2";
chr12	PacBio	CDS	62538415	62538505	.	+	.	gene_id "ENSG00000061987"; transcript_id "G2036.2";
chr12	PacBio	CDS	62543097	62543198	.	+	.	gene_id "ENSG00000061987"; transcript_id "G2036.2";
chr12	PacBio	CDS	62544898	62545008	.	+	.	gene_id "ENSG00000061987"; transcript_id "G2036.2";
chr12	PacBio	CDS	62546897	62547072	.	+	.	gene_id "ENSG00000061987"; transcript_id "G2036.2";
chr12	PacBio	CDS	62549668	62549830	.	+	.	gene_id "ENSG00000061987"; transcript_id "G2036.2";
chr12	PacBio	CDS	62552881	62553174	.	+	.	gene_id "ENSG00000061987"; transcript_id "G2036.2";
chr12	PacBio	CDS	62555994	62556192	.	+	.	gene_id "ENSG00000061987"; transcript_id "G2036.2";
chr12	PacBio	CDS	62560491	62561113	.	+	.	gene_id "ENSG00000061987"; transcript_id "G2036.2";
chr12	PacBio	CDS	62565237	62565380	.	+	.	gene_id "ENSG00000061987"; transcript_id "G2036.2";
chr12	PacBio	CDS	62566322	62566450	.	+	.	gene_id "ENSG00000061987"; transcript_id "G2036.2";
chr12	PacBio	CDS	62571392	62571582	.	+	.	gene_id "ENSG00000061987"; transcript_id "G2036.2";
chr12	PacBio	CDS	62578445	62578505	.	+	.	gene_id "ENSG00000061987"; transcript_id "G2036.2";
chr12	PacBio	CDS	62580297	62580420	.	+	.	gene_id "ENSG00000061987"; transcript_id "G2036.2";
chr12	PacBio	CDS	62585294	62585501	.	+	.	gene_id "ENSG00000061987"; transcript_id "G2036.2";
chr12	PacBio	CDS	62588074	62588156	.	+	.	gene_id "ENSG00000061987"; transcript_id "G2036.2";
chr12	PacBio	CDS	62592586	62592749	.	+	.	gene_id "ENSG00000061987"; transcript_id "G2036.2";
chr12	PacBio	transcript	62466794	62552923	.	+	.	gene_id "ENSG00000061987"; transcript_id "G2036.3";
chr12	PacBio	exon	62466794	62467318	.	+	.	gene_id "ENSG00000061987"; transcript_id "G2036.3";
chr12	PacBio	exon	62484170	62484233	.	+	.	gene_id "ENSG00000061987"; transcript_id "G2036.3";
chr12	PacBio	exon	62493915	62494042	.	+	.	gene_id "ENSG00000061987"; transcript_id "G2036.3";
chr12	PacBio	exon	62495016	62495147	.	+	.	gene_id "ENSG00000061987"; transcript_id "G2036.3";
chr12	PacBio	exon	62498919	62499048	.	+	.	gene_id "ENSG00000061987"; transcript_id "G2036.3";
chr12	PacBio	exon	62500783	62500880	.	+	.	gene_id "ENSG00000061987"; transcript_id "G2036.3";
chr12	PacBio	exon	62501573	62501698	.	+	.	gene_id "ENSG00000061987"; transcript_id "G2036.3";
chr12	PacBio	exon	62508286	62508480	.	+	.	gene_id "ENSG00000061987"; transcript_id "G2036.3";
chr12	PacBio	exon	62524515	62524639	.	+	.	gene_id "ENSG00000061987"; transcript_id "G2036.3";
chr12	PacBio	exon	62525084	62525220	.	+	.	gene_id "ENSG00000061987"; transcript_id "G2036.3";
chr12	PacBio	exon	62525949	62526102	.	+	.	gene_id "ENSG00000061987"; transcript_id "G2036.3";
chr12	PacBio	exon	62532438	62532670	.	+	.	gene_id "ENSG00000061987"; transcript_id "G2036.3";
chr12	PacBio	exon	62534845	62534926	.	+	.	gene_id "ENSG00000061987"; transcript_id "G2036.3";
chr12	PacBio	exon	62535525	62535709	.	+	.	gene_id "ENSG00000061987"; transcript_id "G2036.3";
chr12	PacBio	exon	62537151	62537263	.	+	.	gene_id "ENSG00000061987"; transcript_id "G2036.3";
chr12	PacBio	exon	62537602	62537706	.	+	.	gene_id "ENSG00000061987"; transcript_id "G2036.3";
chr12	PacBio	exon	62538096	62538176	.	+	.	gene_id "ENSG00000061987"; transcript_id "G2036.3";
chr12	PacBio	exon	62538252	62538325	.	+	.	gene_id "ENSG00000061987"; transcript_id "G2036.3";
chr12	PacBio	exon	62538415	62538505	.	+	.	gene_id "ENSG00000061987"; transcript_id "G2036.3";
chr12	PacBio	exon	62543097	62543198	.	+	.	gene_id "ENSG00000061987"; transcript_id "G2036.3";
chr12	PacBio	exon	62544898	62545008	.	+	.	gene_id "ENSG00000061987"; transcript_id "G2036.3";
chr12	PacBio	exon	62546897	62547072	.	+	.	gene_id "ENSG00000061987"; transcript_id "G2036.3";
chr12	PacBio	exon	62549668	62549830	.	+	.	gene_id "ENSG00000061987"; transcript_id "G2036.3";
chr12	PacBio	exon	62552881	62552923	.	+	.	gene_id "ENSG00000061987"; transcript_id "G2036.3";
chr12	PacBio	CDS	62467208	62467318	.	+	.	gene_id "ENSG00000061987"; transcript_id "G2036.3";
chr12	PacBio	CDS	62484170	62484233	.	+	.	gene_id "ENSG00000061987"; transcript_id "G2036.3";
chr12	PacBio	CDS	62493915	62494042	.	+	.	gene_id "ENSG00000061987"; transcript_id "G2036.3";
chr12	PacBio	CDS	62495016	62495147	.	+	.	gene_id "ENSG00000061987"; transcript_id "G2036.3";
chr12	PacBio	CDS	62498919	62499048	.	+	.	gene_id "ENSG00000061987"; transcript_id "G2036.3";
chr12	PacBio	CDS	62500783	62500880	.	+	.	gene_id "ENSG00000061987"; transcript_id "G2036.3";
chr12	PacBio	CDS	62501573	62501698	.	+	.	gene_id "ENSG00000061987"; transcript_id "G2036.3";
chr12	PacBio	CDS	62508286	62508480	.	+	.	gene_id "ENSG00000061987"; transcript_id "G2036.3";
chr12	PacBio	CDS	62524515	62524639	.	+	.	gene_id "ENSG00000061987"; transcript_id "G2036.3";
chr12	PacBio	CDS	62525084	62525220	.	+	.	gene_id "ENSG00000061987"; transcript_id "G2036.3";
chr12	PacBio	CDS	62525949	62526102	.	+	.	gene_id "ENSG00000061987"; transcript_id "G2036.3";
chr12	PacBio	CDS	62532438	62532670	.	+	.	gene_id "ENSG00000061987"; transcript_id "G2036.3";
chr12	PacBio	CDS	62534845	62534926	.	+	.	gene_id "ENSG00000061987"; transcript_id "G2036.3";
chr12	PacBio	CDS	62535525	62535709	.	+	.	gene_id "ENSG00000061987"; transcript_id "G2036.3";
chr12	PacBio	CDS	62537151	62537263	.	+	.	gene_id "ENSG00000061987"; transcript_id "G2036.3";
chr12	PacBio	CDS	62537602	62537706	.	+	.	gene_id "ENSG00000061987"; transcript_id "G2036.3";
chr12	PacBio	CDS	62538096	62538176	.	+	.	gene_id "ENSG00000061987"; transcript_id "G2036.3";
chr12	PacBio	CDS	62538252	62538325	.	+	.	gene_id "ENSG00000061987"; transcript_id "G2036.3";
chr12	PacBio	CDS	62538415	62538505	.	+	.	gene_id "ENSG00000061987"; transcript_id "G2036.3";
chr12	PacBio	CDS	62543097	62543198	.	+	.	gene_id "ENSG00000061987"; transcript_id "G2036.3";
chr12	PacBio	CDS	62544898	62545008	.	+	.	gene_id "ENSG00000061987"; transcript_id "G2036.3";
chr12	PacBio	CDS	62546897	62547072	.	+	.	gene_id "ENSG00000061987"; transcript_id "G2036.3";
chr12	PacBio	CDS	62549668	62549830	.	+	.	gene_id "ENSG00000061987"; transcript_id "G2036.3";
chr12	PacBio	CDS	62552881	62552922	.	+	.	gene_id "ENSG00000061987"; transcript_id "G2036.3";
chr12	PacBio	transcript	62466807	62594153	.	+	.	gene_id "ENSG00000061987"; transcript_id "G2036.4";
chr12	PacBio	exon	62466807	62467318	.	+	.	gene_id "ENSG00000061987"; transcript_id "G2036.4";
chr12	PacBio	exon	62484170	62484233	.	+	.	gene_id "ENSG00000061987"; transcript_id "G2036.4";
chr12	PacBio	exon	62493915	62494042	.	+	.	gene_id "ENSG00000061987"; transcript_id "G2036.4";
chr12	PacBio	exon	62495016	62495147	.	+	.	gene_id "ENSG00000061987"; transcript_id "G2036.4";
chr12	PacBio	exon	62498919	62499048	.	+	.	gene_id "ENSG00000061987"; transcript_id "G2036.4";
chr12	PacBio	exon	62500783	62500880	.	+	.	gene_id "ENSG00000061987"; transcript_id "G2036.4";
chr12	PacBio	exon	62501573	62501698	.	+	.	gene_id "ENSG00000061987"; transcript_id "G2036.4";
chr12	PacBio	exon	62508286	62508480	.	+	.	gene_id "ENSG00000061987"; transcript_id "G2036.4";
chr12	PacBio	exon	62524515	62524639	.	+	.	gene_id "ENSG00000061987"; transcript_id "G2036.4";
chr12	PacBio	exon	62525084	62525220	.	+	.	gene_id "ENSG00000061987"; transcript_id "G2036.4";
chr12	PacBio	exon	62525949	62526102	.	+	.	gene_id "ENSG00000061987"; transcript_id "G2036.4";
chr12	PacBio	exon	62532438	62532670	.	+	.	gene_id "ENSG00000061987"; transcript_id "G2036.4";
chr12	PacBio	exon	62534845	62534926	.	+	.	gene_id "ENSG00000061987"; transcript_id "G2036.4";
chr12	PacBio	exon	62535525	62535709	.	+	.	gene_id "ENSG00000061987"; transcript_id "G2036.4";
chr12	PacBio	exon	62537151	62537263	.	+	.	gene_id "ENSG00000061987"; transcript_id "G2036.4";
chr12	PacBio	exon	62537602	62537706	.	+	.	gene_id "ENSG00000061987"; transcript_id "G2036.4";
chr12	PacBio	exon	62538096	62538176	.	+	.	gene_id "ENSG00000061987"; transcript_id "G2036.4";
chr12	PacBio	exon	62538252	62538325	.	+	.	gene_id "ENSG00000061987"; transcript_id "G2036.4";
chr12	PacBio	exon	62538415	62538505	.	+	.	gene_id "ENSG00000061987"; transcript_id "G2036.4";
chr12	PacBio	exon	62543097	62543198	.	+	.	gene_id "ENSG00000061987"; transcript_id "G2036.4";
chr12	PacBio	exon	62544898	62545008	.	+	.	gene_id "ENSG00000061987"; transcript_id "G2036.4";
chr12	PacBio	exon	62546897	62547072	.	+	.	gene_id "ENSG00000061987"; transcript_id "G2036.4";
chr12	PacBio	exon	62549668	62549830	.	+	.	gene_id "ENSG00000061987"; transcript_id "G2036.4";
chr12	PacBio	exon	62552881	62553174	.	+	.	gene_id "ENSG00000061987"; transcript_id "G2036.4";
chr12	PacBio	exon	62555994	62556192	.	+	.	gene_id "ENSG00000061987"; transcript_id "G2036.4";
chr12	PacBio	exon	62560491	62561113	.	+	.	gene_id "ENSG00000061987"; transcript_id "G2036.4";
chr12	PacBio	exon	62565237	62565380	.	+	.	gene_id "ENSG00000061987"; transcript_id "G2036.4";
chr12	PacBio	exon	62566322	62566450	.	+	.	gene_id "ENSG00000061987"; transcript_id "G2036.4";
chr12	PacBio	exon	62571392	62571582	.	+	.	gene_id "ENSG00000061987"; transcript_id "G2036.4";
chr12	PacBio	exon	62578445	62578505	.	+	.	gene_id "ENSG00000061987"; transcript_id "G2036.4";
chr12	PacBio	exon	62580297	62580420	.	+	.	gene_id "ENSG00000061987"; transcript_id "G2036.4";
chr12	PacBio	exon	62585294	62585501	.	+	.	gene_id "ENSG00000061987"; transcript_id "G2036.4";
chr12	PacBio	exon	62588074	62588156	.	+	.	gene_id "ENSG00000061987"; transcript_id "G2036.4";
chr12	PacBio	exon	62592586	62594153	.	+	.	gene_id "ENSG00000061987"; transcript_id "G2036.4";
chr12	PacBio	CDS	62467208	62467318	.	+	.	gene_id "ENSG00000061987"; transcript_id "G2036.4";
chr12	PacBio	CDS	62484170	62484233	.	+	.	gene_id "ENSG00000061987"; transcript_id "G2036.4";
chr12	PacBio	CDS	62493915	62494042	.	+	.	gene_id "ENSG00000061987"; transcript_id "G2036.4";
chr12	PacBio	CDS	62495016	62495147	.	+	.	gene_id "ENSG00000061987"; transcript_id "G2036.4";
chr12	PacBio	CDS	62498919	62499048	.	+	.	gene_id "ENSG00000061987"; transcript_id "G2036.4";
chr12	PacBio	CDS	62500783	62500880	.	+	.	gene_id "ENSG00000061987"; transcript_id "G2036.4";
chr12	PacBio	CDS	62501573	62501698	.	+	.	gene_id "ENSG00000061987"; transcript_id "G2036.4";
chr12	PacBio	CDS	62508286	62508480	.	+	.	gene_id "ENSG00000061987"; transcript_id "G2036.4";
chr12	PacBio	CDS	62524515	62524639	.	+	.	gene_id "ENSG00000061987"; transcript_id "G2036.4";
chr12	PacBio	CDS	62525084	62525220	.	+	.	gene_id "ENSG00000061987"; transcript_id "G2036.4";
chr12	PacBio	CDS	62525949	62526102	.	+	.	gene_id "ENSG00000061987"; transcript_id "G2036.4";
chr12	PacBio	CDS	62532438	62532670	.	+	.	gene_id "ENSG00000061987"; transcript_id "G2036.4";
chr12	PacBio	CDS	62534845	62534926	.	+	.	gene_id "ENSG00000061987"; transcript_id "G2036.4";
chr12	PacBio	CDS	62535525	62535709	.	+	.	gene_id "ENSG00000061987"; transcript_id "G2036.4";
chr12	PacBio	CDS	62537151	62537263	.	+	.	gene_id "ENSG00000061987"; transcript_id "G2036.4";
chr12	PacBio	CDS	62537602	62537706	.	+	.	gene_id "ENSG00000061987"; transcript_id "G2036.4";
chr12	PacBio	CDS	62538096	62538176	.	+	.	gene_id "ENSG00000061987"; transcript_id "G2036.4";
chr12	PacBio	CDS	62538252	62538325	.	+	.	gene_id "ENSG00000061987"; transcript_id "G2036.4";
chr12	PacBio	CDS	62538415	62538505	.	+	.	gene_id "ENSG00000061987"; transcript_id "G2036.4";
chr12	PacBio	CDS	62543097	62543198	.	+	.	gene_id "ENSG00000061987"; transcript_id "G2036.4";
chr12	PacBio	CDS	62544898	62545008	.	+	.	gene_id "ENSG00000061987"; transcript_id "G2036.4";
chr12	PacBio	CDS	62546897	62547072	.	+	.	gene_id "ENSG00000061987"; transcript_id "G2036.4";
chr12	PacBio	CDS	62549668	62549830	.	+	.	gene_id "ENSG00000061987"; transcript_id "G2036.4";
chr12	PacBio	CDS	62552881	62553174	.	+	.	gene_id "ENSG00000061987"; transcript_id "G2036.4";
chr12	PacBio	CDS	62555994	62556192	.	+	.	gene_id "ENSG00000061987"; transcript_id "G2036.4";
chr12	PacBio	CDS	62560491	62561113	.	+	.	gene_id "ENSG00000061987"; transcript_id "G2036.4";
chr12	PacBio	CDS	62565237	62565380	.	+	.	gene_id "ENSG00000061987"; transcript_id "G2036.4";
chr12	PacBio	CDS	62566322	62566450	.	+	.	gene_id "ENSG00000061987"; transcript_id "G2036.4";
chr12	PacBio	CDS	62571392	62571582	.	+	.	gene_id "ENSG00000061987"; transcript_id "G2036.4";
chr12	PacBio	CDS	62578445	62578505	.	+	.	gene_id "ENSG00000061987"; transcript_id "G2036.4";
chr12	PacBio	CDS	62580297	62580420	.	+	.	gene_id "ENSG00000061987"; transcript_id "G2036.4";
chr12	PacBio	CDS	62585294	62585501	.	+	.	gene_id "ENSG00000061987"; transcript_id "G2036.4";
chr12	PacBio	CDS	62588074	62588156	.	+	.	gene_id "ENSG00000061987"; transcript_id "G2036.4";
chr12	PacBio	CDS	62592586	62592749	.	+	.	gene_id "ENSG00000061987"; transcript_id "G2036.4";
chr12	PacBio	transcript	62466810	62468155	.	+	.	gene_id "ENSG00000061987"; transcript_id "G2036.5";
chr12	PacBio	exon	62466810	62468155	.	+	.	gene_id "ENSG00000061987"; transcript_id "G2036.5";
chr12	PacBio	transcript	62466814	62556254	.	+	.	gene_id "ENSG00000061987"; transcript_id "G2036.6";
chr12	PacBio	exon	62466814	62467318	.	+	.	gene_id "ENSG00000061987"; transcript_id "G2036.6";
chr12	PacBio	exon	62484170	62484233	.	+	.	gene_id "ENSG00000061987"; transcript_id "G2036.6";
chr12	PacBio	exon	62493915	62494042	.	+	.	gene_id "ENSG00000061987"; transcript_id "G2036.6";
chr12	PacBio	exon	62495016	62495147	.	+	.	gene_id "ENSG00000061987"; transcript_id "G2036.6";
chr12	PacBio	exon	62498919	62499048	.	+	.	gene_id "ENSG00000061987"; transcript_id "G2036.6";
chr12	PacBio	exon	62500783	62500880	.	+	.	gene_id "ENSG00000061987"; transcript_id "G2036.6";
chr12	PacBio	exon	62501573	62501698	.	+	.	gene_id "ENSG00000061987"; transcript_id "G2036.6";
chr12	PacBio	exon	62508286	62508480	.	+	.	gene_id "ENSG00000061987"; transcript_id "G2036.6";
chr12	PacBio	exon	62524515	62524639	.	+	.	gene_id "ENSG00000061987"; transcript_id "G2036.6";
chr12	PacBio	exon	62525084	62525220	.	+	.	gene_id "ENSG00000061987"; transcript_id "G2036.6";
chr12	PacBio	exon	62525949	62526102	.	+	.	gene_id "ENSG00000061987"; transcript_id "G2036.6";
chr12	PacBio	exon	62532438	62532670	.	+	.	gene_id "ENSG00000061987"; transcript_id "G2036.6";
chr12	PacBio	exon	62534845	62534926	.	+	.	gene_id "ENSG00000061987"; transcript_id "G2036.6";
chr12	PacBio	exon	62535525	62535709	.	+	.	gene_id "ENSG00000061987"; transcript_id "G2036.6";
chr12	PacBio	exon	62537151	62537263	.	+	.	gene_id "ENSG00000061987"; transcript_id "G2036.6";
chr12	PacBio	exon	62537602	62537706	.	+	.	gene_id "ENSG00000061987"; transcript_id "G2036.6";
chr12	PacBio	exon	62538096	62538176	.	+	.	gene_id "ENSG00000061987"; transcript_id "G2036.6";
chr12	PacBio	exon	62538252	62538325	.	+	.	gene_id "ENSG00000061987"; transcript_id "G2036.6";
chr12	PacBio	exon	62538415	62538505	.	+	.	gene_id "ENSG00000061987"; transcript_id "G2036.6";
chr12	PacBio	exon	62543097	62543198	.	+	.	gene_id "ENSG00000061987"; transcript_id "G2036.6";
chr12	PacBio	exon	62544898	62545008	.	+	.	gene_id "ENSG00000061987"; transcript_id "G2036.6";
chr12	PacBio	exon	62546897	62547072	.	+	.	gene_id "ENSG00000061987"; transcript_id "G2036.6";
chr12	PacBio	exon	62549668	62549830	.	+	.	gene_id "ENSG00000061987"; transcript_id "G2036.6";
chr12	PacBio	exon	62552881	62553174	.	+	.	gene_id "ENSG00000061987"; transcript_id "G2036.6";
chr12	PacBio	exon	62555994	62556254	.	+	.	gene_id "ENSG00000061987"; transcript_id "G2036.6";
chr12	PacBio	CDS	62467208	62467318	.	+	.	gene_id "ENSG00000061987"; transcript_id "G2036.6";
chr12	PacBio	CDS	62484170	62484233	.	+	.	gene_id "ENSG00000061987"; transcript_id "G2036.6";
chr12	PacBio	CDS	62493915	62494042	.	+	.	gene_id "ENSG00000061987"; transcript_id "G2036.6";
chr12	PacBio	CDS	62495016	62495147	.	+	.	gene_id "ENSG00000061987"; transcript_id "G2036.6";
chr12	PacBio	CDS	62498919	62499048	.	+	.	gene_id "ENSG00000061987"; transcript_id "G2036.6";
chr12	PacBio	CDS	62500783	62500880	.	+	.	gene_id "ENSG00000061987"; transcript_id "G2036.6";
chr12	PacBio	CDS	62501573	62501698	.	+	.	gene_id "ENSG00000061987"; transcript_id "G2036.6";
chr12	PacBio	CDS	62508286	62508480	.	+	.	gene_id "ENSG00000061987"; transcript_id "G2036.6";
chr12	PacBio	CDS	62524515	62524639	.	+	.	gene_id "ENSG00000061987"; transcript_id "G2036.6";
chr12	PacBio	CDS	62525084	62525220	.	+	.	gene_id "ENSG00000061987"; transcript_id "G2036.6";
chr12	PacBio	CDS	62525949	62526102	.	+	.	gene_id "ENSG00000061987"; transcript_id "G2036.6";
chr12	PacBio	CDS	62532438	62532670	.	+	.	gene_id "ENSG00000061987"; transcript_id "G2036.6";
chr12	PacBio	CDS	62534845	62534926	.	+	.	gene_id "ENSG00000061987"; transcript_id "G2036.6";
chr12	PacBio	CDS	62535525	62535709	.	+	.	gene_id "ENSG00000061987"; transcript_id "G2036.6";
chr12	PacBio	CDS	62537151	62537263	.	+	.	gene_id "ENSG00000061987"; transcript_id "G2036.6";
chr12	PacBio	CDS	62537602	62537706	.	+	.	gene_id "ENSG00000061987"; transcript_id "G2036.6";
chr12	PacBio	CDS	62538096	62538176	.	+	.	gene_id "ENSG00000061987"; transcript_id "G2036.6";
chr12	PacBio	CDS	62538252	62538325	.	+	.	gene_id "ENSG00000061987"; transcript_id "G2036.6";
chr12	PacBio	CDS	62538415	62538505	.	+	.	gene_id "ENSG00000061987"; transcript_id "G2036.6";
chr12	PacBio	CDS	62543097	62543198	.	+	.	gene_id "ENSG00000061987"; transcript_id "G2036.6";
chr12	PacBio	CDS	62544898	62545008	.	+	.	gene_id "ENSG00000061987"; transcript_id "G2036.6";
chr12	PacBio	CDS	62546897	62547072	.	+	.	gene_id "ENSG00000061987"; transcript_id "G2036.6";
chr12	PacBio	CDS	62549668	62549830	.	+	.	gene_id "ENSG00000061987"; transcript_id "G2036.6";
chr12	PacBio	CDS	62552881	62553174	.	+	.	gene_id "ENSG00000061987"; transcript_id "G2036.6";
chr12	PacBio	CDS	62555994	62556230	.	+	.	gene_id "ENSG00000061987"; transcript_id "G2036.6";
chr12	PacBio	transcript	62466817	62556922	.	+	.	gene_id "ENSG00000061987"; transcript_id "G2036.7";
chr12	PacBio	exon	62466817	62467318	.	+	.	gene_id "ENSG00000061987"; transcript_id "G2036.7";
chr12	PacBio	exon	62484170	62484233	.	+	.	gene_id "ENSG00000061987"; transcript_id "G2036.7";
chr12	PacBio	exon	62493915	62494042	.	+	.	gene_id "ENSG00000061987"; transcript_id "G2036.7";
chr12	PacBio	exon	62495016	62495147	.	+	.	gene_id "ENSG00000061987"; transcript_id "G2036.7";
chr12	PacBio	exon	62498919	62499048	.	+	.	gene_id "ENSG00000061987"; transcript_id "G2036.7";
chr12	PacBio	exon	62500783	62500880	.	+	.	gene_id "ENSG00000061987"; transcript_id "G2036.7";
chr12	PacBio	exon	62501573	62501698	.	+	.	gene_id "ENSG00000061987"; transcript_id "G2036.7";
chr12	PacBio	exon	62508286	62508480	.	+	.	gene_id "ENSG00000061987"; transcript_id "G2036.7";
chr12	PacBio	exon	62524515	62524639	.	+	.	gene_id "ENSG00000061987"; transcript_id "G2036.7";
chr12	PacBio	exon	62525084	62525220	.	+	.	gene_id "ENSG00000061987"; transcript_id "G2036.7";
chr12	PacBio	exon	62525949	62526102	.	+	.	gene_id "ENSG00000061987"; transcript_id "G2036.7";
chr12	PacBio	exon	62532438	62532670	.	+	.	gene_id "ENSG00000061987"; transcript_id "G2036.7";
chr12	PacBio	exon	62534845	62534926	.	+	.	gene_id "ENSG00000061987"; transcript_id "G2036.7";
chr12	PacBio	exon	62535525	62535709	.	+	.	gene_id "ENSG00000061987"; transcript_id "G2036.7";
chr12	PacBio	exon	62537151	62537263	.	+	.	gene_id "ENSG00000061987"; transcript_id "G2036.7";
chr12	PacBio	exon	62537602	62537706	.	+	.	gene_id "ENSG00000061987"; transcript_id "G2036.7";
chr12	PacBio	exon	62538096	62538176	.	+	.	gene_id "ENSG00000061987"; transcript_id "G2036.7";
chr12	PacBio	exon	62538252	62538325	.	+	.	gene_id "ENSG00000061987"; transcript_id "G2036.7";
chr12	PacBio	exon	62538415	62538505	.	+	.	gene_id "ENSG00000061987"; transcript_id "G2036.7";
chr12	PacBio	exon	62543097	62543198	.	+	.	gene_id "ENSG00000061987"; transcript_id "G2036.7";
chr12	PacBio	exon	62544898	62545008	.	+	.	gene_id "ENSG00000061987"; transcript_id "G2036.7";
chr12	PacBio	exon	62546897	62547072	.	+	.	gene_id "ENSG00000061987"; transcript_id "G2036.7";
chr12	PacBio	exon	62549668	62549830	.	+	.	gene_id "ENSG00000061987"; transcript_id "G2036.7";
chr12	PacBio	exon	62552881	62553174	.	+	.	gene_id "ENSG00000061987"; transcript_id "G2036.7";
chr12	PacBio	exon	62555994	62556922	.	+	.	gene_id "ENSG00000061987"; transcript_id "G2036.7";
chr12	PacBio	CDS	62467208	62467318	.	+	.	gene_id "ENSG00000061987"; transcript_id "G2036.7";
chr12	PacBio	CDS	62484170	62484233	.	+	.	gene_id "ENSG00000061987"; transcript_id "G2036.7";
chr12	PacBio	CDS	62493915	62494042	.	+	.	gene_id "ENSG00000061987"; transcript_id "G2036.7";
chr12	PacBio	CDS	62495016	62495147	.	+	.	gene_id "ENSG00000061987"; transcript_id "G2036.7";
chr12	PacBio	CDS	62498919	62499048	.	+	.	gene_id "ENSG00000061987"; transcript_id "G2036.7";
chr12	PacBio	CDS	62500783	62500880	.	+	.	gene_id "ENSG00000061987"; transcript_id "G2036.7";
chr12	PacBio	CDS	62501573	62501698	.	+	.	gene_id "ENSG00000061987"; transcript_id "G2036.7";
chr12	PacBio	CDS	62508286	62508480	.	+	.	gene_id "ENSG00000061987"; transcript_id "G2036.7";
chr12	PacBio	CDS	62524515	62524639	.	+	.	gene_id "ENSG00000061987"; transcript_id "G2036.7";
chr12	PacBio	CDS	62525084	62525220	.	+	.	gene_id "ENSG00000061987"; transcript_id "G2036.7";
chr12	PacBio	CDS	62525949	62526102	.	+	.	gene_id "ENSG00000061987"; transcript_id "G2036.7";
chr12	PacBio	CDS	62532438	62532670	.	+	.	gene_id "ENSG00000061987"; transcript_id "G2036.7";
chr12	PacBio	CDS	62534845	62534926	.	+	.	gene_id "ENSG00000061987"; transcript_id "G2036.7";
chr12	PacBio	CDS	62535525	62535709	.	+	.	gene_id "ENSG00000061987"; transcript_id "G2036.7";
chr12	PacBio	CDS	62537151	62537263	.	+	.	gene_id "ENSG00000061987"; transcript_id "G2036.7";
chr12	PacBio	CDS	62537602	62537706	.	+	.	gene_id "ENSG00000061987"; transcript_id "G2036.7";
chr12	PacBio	CDS	62538096	62538176	.	+	.	gene_id "ENSG00000061987"; transcript_id "G2036.7";
chr12	PacBio	CDS	62538252	62538325	.	+	.	gene_id "ENSG00000061987"; transcript_id "G2036.7";
chr12	PacBio	CDS	62538415	62538505	.	+	.	gene_id "ENSG00000061987"; transcript_id "G2036.7";
chr12	PacBio	CDS	62543097	62543198	.	+	.	gene_id "ENSG00000061987"; transcript_id "G2036.7";
chr12	PacBio	CDS	62544898	62545008	.	+	.	gene_id "ENSG00000061987"; transcript_id "G2036.7";
chr12	PacBio	CDS	62546897	62547072	.	+	.	gene_id "ENSG00000061987"; transcript_id "G2036.7";
chr12	PacBio	CDS	62549668	62549830	.	+	.	gene_id "ENSG00000061987"; transcript_id "G2036.7";
chr12	PacBio	CDS	62552881	62553174	.	+	.	gene_id "ENSG00000061987"; transcript_id "G2036.7";
chr12	PacBio	CDS	62555994	62556230	.	+	.	gene_id "ENSG00000061987"; transcript_id "G2036.7";
chr12	PacBio	transcript	62466820	62556449	.	+	.	gene_id "ENSG00000061987"; transcript_id "G2036.8";
chr12	PacBio	exon	62466820	62467318	.	+	.	gene_id "ENSG00000061987"; transcript_id "G2036.8";
chr12	PacBio	exon	62484170	62484233	.	+	.	gene_id "ENSG00000061987"; transcript_id "G2036.8";
chr12	PacBio	exon	62493915	62494042	.	+	.	gene_id "ENSG00000061987"; transcript_id "G2036.8";
chr12	PacBio	exon	62495016	62495147	.	+	.	gene_id "ENSG00000061987"; transcript_id "G2036.8";
chr12	PacBio	exon	62498919	62499048	.	+	.	gene_id "ENSG00000061987"; transcript_id "G2036.8";
chr12	PacBio	exon	62500783	62500880	.	+	.	gene_id "ENSG00000061987"; transcript_id "G2036.8";
chr12	PacBio	exon	62501573	62501698	.	+	.	gene_id "ENSG00000061987"; transcript_id "G2036.8";
chr12	PacBio	exon	62508286	62508480	.	+	.	gene_id "ENSG00000061987"; transcript_id "G2036.8";
chr12	PacBio	exon	62524515	62524639	.	+	.	gene_id "ENSG00000061987"; transcript_id "G2036.8";
chr12	PacBio	exon	62525084	62525220	.	+	.	gene_id "ENSG00000061987"; transcript_id "G2036.8";
chr12	PacBio	exon	62525949	62526102	.	+	.	gene_id "ENSG00000061987"; transcript_id "G2036.8";
chr12	PacBio	exon	62532438	62532670	.	+	.	gene_id "ENSG00000061987"; transcript_id "G2036.8";
chr12	PacBio	exon	62534845	62534926	.	+	.	gene_id "ENSG00000061987"; transcript_id "G2036.8";
chr12	PacBio	exon	62535525	62535709	.	+	.	gene_id "ENSG00000061987"; transcript_id "G2036.8";
chr12	PacBio	exon	62537151	62537263	.	+	.	gene_id "ENSG00000061987"; transcript_id "G2036.8";
chr12	PacBio	exon	62537602	62537706	.	+	.	gene_id "ENSG00000061987"; transcript_id "G2036.8";
chr12	PacBio	exon	62538096	62538176	.	+	.	gene_id "ENSG00000061987"; transcript_id "G2036.8";
chr12	PacBio	exon	62538252	62538325	.	+	.	gene_id "ENSG00000061987"; transcript_id "G2036.8";
chr12	PacBio	exon	62538415	62538505	.	+	.	gene_id "ENSG00000061987"; transcript_id "G2036.8";
chr12	PacBio	exon	62543097	62543198	.	+	.	gene_id "ENSG00000061987"; transcript_id "G2036.8";
chr12	PacBio	exon	62544898	62545008	.	+	.	gene_id "ENSG00000061987"; transcript_id "G2036.8";
chr12	PacBio	exon	62546897	62547072	.	+	.	gene_id "ENSG00000061987"; transcript_id "G2036.8";
chr12	PacBio	exon	62549668	62549830	.	+	.	gene_id "ENSG00000061987"; transcript_id "G2036.8";
chr12	PacBio	exon	62552881	62553174	.	+	.	gene_id "ENSG00000061987"; transcript_id "G2036.8";
chr12	PacBio	exon	62555994	62556449	.	+	.	gene_id "ENSG00000061987"; transcript_id "G2036.8";
chr12	PacBio	CDS	62467208	62467318	.	+	.	gene_id "ENSG00000061987"; transcript_id "G2036.8";
chr12	PacBio	CDS	62484170	62484233	.	+	.	gene_id "ENSG00000061987"; transcript_id "G2036.8";
chr12	PacBio	CDS	62493915	62494042	.	+	.	gene_id "ENSG00000061987"; transcript_id "G2036.8";
chr12	PacBio	CDS	62495016	62495147	.	+	.	gene_id "ENSG00000061987"; transcript_id "G2036.8";
chr12	PacBio	CDS	62498919	62499048	.	+	.	gene_id "ENSG00000061987"; transcript_id "G2036.8";
chr12	PacBio	CDS	62500783	62500880	.	+	.	gene_id "ENSG00000061987"; transcript_id "G2036.8";
chr12	PacBio	CDS	62501573	62501698	.	+	.	gene_id "ENSG00000061987"; transcript_id "G2036.8";
chr12	PacBio	CDS	62508286	62508480	.	+	.	gene_id "ENSG00000061987"; transcript_id "G2036.8";
chr12	PacBio	CDS	62524515	62524639	.	+	.	gene_id "ENSG00000061987"; transcript_id "G2036.8";
chr12	PacBio	CDS	62525084	62525220	.	+	.	gene_id "ENSG00000061987"; transcript_id "G2036.8";
chr12	PacBio	CDS	62525949	62526102	.	+	.	gene_id "ENSG00000061987"; transcript_id "G2036.8";
chr12	PacBio	CDS	62532438	62532670	.	+	.	gene_id "ENSG00000061987"; transcript_id "G2036.8";
chr12	PacBio	CDS	62534845	62534926	.	+	.	gene_id "ENSG00000061987"; transcript_id "G2036.8";
chr12	PacBio	CDS	62535525	62535709	.	+	.	gene_id "ENSG00000061987"; transcript_id "G2036.8";
chr12	PacBio	CDS	62537151	62537263	.	+	.	gene_id "ENSG00000061987"; transcript_id "G2036.8";
chr12	PacBio	CDS	62537602	62537706	.	+	.	gene_id "ENSG00000061987"; transcript_id "G2036.8";
chr12	PacBio	CDS	62538096	62538176	.	+	.	gene_id "ENSG00000061987"; transcript_id "G2036.8";
chr12	PacBio	CDS	62538252	62538325	.	+	.	gene_id "ENSG00000061987"; transcript_id "G2036.8";
chr12	PacBio	CDS	62538415	62538505	.	+	.	gene_id "ENSG00000061987"; transcript_id "G2036.8";
chr12	PacBio	CDS	62543097	62543198	.	+	.	gene_id "ENSG00000061987"; transcript_id "G2036.8";
chr12	PacBio	CDS	62544898	62545008	.	+	.	gene_id "ENSG00000061987"; transcript_id "G2036.8";
chr12	PacBio	CDS	62546897	62547072	.	+	.	gene_id "ENSG00000061987"; transcript_id "G2036.8";
chr12	PacBio	CDS	62549668	62549830	.	+	.	gene_id "ENSG00000061987"; transcript_id "G2036.8";
chr12	PacBio	CDS	62552881	62553174	.	+	.	gene_id "ENSG00000061987"; transcript_id "G2036.8";
chr12	PacBio	CDS	62555994	62556230	.	+	.	gene_id "ENSG00000061987"; transcript_id "G2036.8";
chr12	PacBio	transcript	62466826	62553365	.	+	.	gene_id "ENSG00000061987"; transcript_id "G2036.9";
chr12	PacBio	exon	62466826	62467318	.	+	.	gene_id "ENSG00000061987"; transcript_id "G2036.9";
chr12	PacBio	exon	62484170	62484233	.	+	.	gene_id "ENSG00000061987"; transcript_id "G2036.9";
chr12	PacBio	exon	62493915	62494042	.	+	.	gene_id "ENSG00000061987"; transcript_id "G2036.9";
chr12	PacBio	exon	62495016	62495147	.	+	.	gene_id "ENSG00000061987"; transcript_id "G2036.9";
chr12	PacBio	exon	62498919	62499048	.	+	.	gene_id "ENSG00000061987"; transcript_id "G2036.9";
chr12	PacBio	exon	62500783	62500880	.	+	.	gene_id "ENSG00000061987"; transcript_id "G2036.9";
chr12	PacBio	exon	62501573	62501698	.	+	.	gene_id "ENSG00000061987"; transcript_id "G2036.9";
chr12	PacBio	exon	62508286	62508480	.	+	.	gene_id "ENSG00000061987"; transcript_id "G2036.9";
chr12	PacBio	exon	62524515	62524639	.	+	.	gene_id "ENSG00000061987"; transcript_id "G2036.9";
chr12	PacBio	exon	62525084	62525220	.	+	.	gene_id "ENSG00000061987"; transcript_id "G2036.9";
chr12	PacBio	exon	62525949	62526102	.	+	.	gene_id "ENSG00000061987"; transcript_id "G2036.9";
chr12	PacBio	exon	62532438	62532670	.	+	.	gene_id "ENSG00000061987"; transcript_id "G2036.9";
chr12	PacBio	exon	62534845	62534926	.	+	.	gene_id "ENSG00000061987"; transcript_id "G2036.9";
chr12	PacBio	exon	62535525	62535709	.	+	.	gene_id "ENSG00000061987"; transcript_id "G2036.9";
chr12	PacBio	exon	62537151	62537263	.	+	.	gene_id "ENSG00000061987"; transcript_id "G2036.9";
chr12	PacBio	exon	62537602	62537706	.	+	.	gene_id "ENSG00000061987"; transcript_id "G2036.9";
chr12	PacBio	exon	62538096	62538176	.	+	.	gene_id "ENSG00000061987"; transcript_id "G2036.9";
chr12	PacBio	exon	62538252	62538325	.	+	.	gene_id "ENSG00000061987"; transcript_id "G2036.9";
chr12	PacBio	exon	62538415	62538505	.	+	.	gene_id "ENSG00000061987"; transcript_id "G2036.9";
chr12	PacBio	exon	62543097	62543198	.	+	.	gene_id "ENSG00000061987"; transcript_id "G2036.9";
chr12	PacBio	exon	62544898	62545008	.	+	.	gene_id "ENSG00000061987"; transcript_id "G2036.9";
chr12	PacBio	exon	62546897	62547072	.	+	.	gene_id "ENSG00000061987"; transcript_id "G2036.9";
chr12	PacBio	exon	62549668	62549830	.	+	.	gene_id "ENSG00000061987"; transcript_id "G2036.9";
chr12	PacBio	exon	62552881	62553365	.	+	.	gene_id "ENSG00000061987"; transcript_id "G2036.9";
chr12	PacBio	CDS	62467208	62467318	.	+	.	gene_id "ENSG00000061987"; transcript_id "G2036.9";
chr12	PacBio	CDS	62484170	62484233	.	+	.	gene_id "ENSG00000061987"; transcript_id "G2036.9";
chr12	PacBio	CDS	62493915	62494042	.	+	.	gene_id "ENSG00000061987"; transcript_id "G2036.9";
chr12	PacBio	CDS	62495016	62495147	.	+	.	gene_id "ENSG00000061987"; transcript_id "G2036.9";
chr12	PacBio	CDS	62498919	62499048	.	+	.	gene_id "ENSG00000061987"; transcript_id "G2036.9";
chr12	PacBio	CDS	62500783	62500880	.	+	.	gene_id "ENSG00000061987"; transcript_id "G2036.9";
chr12	PacBio	CDS	62501573	62501698	.	+	.	gene_id "ENSG00000061987"; transcript_id "G2036.9";
chr12	PacBio	CDS	62508286	62508480	.	+	.	gene_id "ENSG00000061987"; transcript_id "G2036.9";
chr12	PacBio	CDS	62524515	62524639	.	+	.	gene_id "ENSG00000061987"; transcript_id "G2036.9";
chr12	PacBio	CDS	62525084	62525220	.	+	.	gene_id "ENSG00000061987"; transcript_id "G2036.9";
chr12	PacBio	CDS	62525949	62526102	.	+	.	gene_id "ENSG00000061987"; transcript_id "G2036.9";
chr12	PacBio	CDS	62532438	62532670	.	+	.	gene_id "ENSG00000061987"; transcript_id "G2036.9";
chr12	PacBio	CDS	62534845	62534926	.	+	.	gene_id "ENSG00000061987"; transcript_id "G2036.9";
chr12	PacBio	CDS	62535525	62535709	.	+	.	gene_id "ENSG00000061987"; transcript_id "G2036.9";
chr12	PacBio	CDS	62537151	62537263	.	+	.	gene_id "ENSG00000061987"; transcript_id "G2036.9";
chr12	PacBio	CDS	62537602	62537706	.	+	.	gene_id "ENSG00000061987"; transcript_id "G2036.9";
chr12	PacBio	CDS	62538096	62538176	.	+	.	gene_id "ENSG00000061987"; transcript_id "G2036.9";
chr12	PacBio	CDS	62538252	62538325	.	+	.	gene_id "ENSG00000061987"; transcript_id "G2036.9";
chr12	PacBio	CDS	62538415	62538505	.	+	.	gene_id "ENSG00000061987"; transcript_id "G2036.9";
chr12	PacBio	CDS	62543097	62543198	.	+	.	gene_id "ENSG00000061987"; transcript_id "G2036.9";
chr12	PacBio	CDS	62544898	62545008	.	+	.	gene_id "ENSG00000061987"; transcript_id "G2036.9";
chr12	PacBio	CDS	62546897	62547072	.	+	.	gene_id "ENSG00000061987"; transcript_id "G2036.9";
chr12	PacBio	CDS	62549668	62549830	.	+	.	gene_id "ENSG00000061987"; transcript_id "G2036.9";
chr12	PacBio	CDS	62552881	62553183	.	+	.	gene_id "ENSG00000061987"; transcript_id "G2036.9";
chr12	PacBio	transcript	62643986	62935150	.	-	.	gene_id "ENSG00000111110"; transcript_id "G2037.1";
chr12	PacBio	exon	62643986	62648636	.	-	.	gene_id "ENSG00000111110"; transcript_id "G2037.1";
chr12	PacBio	exon	62667178	62667329	.	-	.	gene_id "ENSG00000111110"; transcript_id "G2037.1";
chr12	PacBio	exon	62689699	62689806	.	-	.	gene_id "ENSG00000111110"; transcript_id "G2037.1";
chr12	PacBio	exon	62693936	62693999	.	-	.	gene_id "ENSG00000111110"; transcript_id "G2037.1";
chr12	PacBio	exon	62720171	62720289	.	-	.	gene_id "ENSG00000111110"; transcript_id "G2037.1";
chr12	PacBio	exon	62737502	62737586	.	-	.	gene_id "ENSG00000111110"; transcript_id "G2037.1";
chr12	PacBio	exon	62788226	62788338	.	-	.	gene_id "ENSG00000111110"; transcript_id "G2037.1";
chr12	PacBio	exon	62801816	62802160	.	-	.	gene_id "ENSG00000111110"; transcript_id "G2037.1";
chr12	PacBio	exon	62832114	62832279	.	-	.	gene_id "ENSG00000111110"; transcript_id "G2037.1";
chr12	PacBio	exon	62934492	62935150	.	-	.	gene_id "ENSG00000111110"; transcript_id "G2037.1";
chr12	PacBio	CDS	62648489	62648636	.	-	.	gene_id "ENSG00000111110"; transcript_id "G2037.1";
chr12	PacBio	CDS	62667178	62667329	.	-	.	gene_id "ENSG00000111110"; transcript_id "G2037.1";
chr12	PacBio	CDS	62689699	62689806	.	-	.	gene_id "ENSG00000111110"; transcript_id "G2037.1";
chr12	PacBio	CDS	62693936	62693999	.	-	.	gene_id "ENSG00000111110"; transcript_id "G2037.1";
chr12	PacBio	CDS	62720171	62720289	.	-	.	gene_id "ENSG00000111110"; transcript_id "G2037.1";
chr12	PacBio	CDS	62737502	62737586	.	-	.	gene_id "ENSG00000111110"; transcript_id "G2037.1";
chr12	PacBio	CDS	62788226	62788338	.	-	.	gene_id "ENSG00000111110"; transcript_id "G2037.1";
chr12	PacBio	CDS	62801816	62802160	.	-	.	gene_id "ENSG00000111110"; transcript_id "G2037.1";
chr12	PacBio	CDS	62832114	62832279	.	-	.	gene_id "ENSG00000111110"; transcript_id "G2037.1";
chr12	PacBio	CDS	62934492	62934736	.	-	.	gene_id "ENSG00000111110"; transcript_id "G2037.1";
chr12	PacBio	transcript	62645738	62935151	.	-	.	gene_id "ENSG00000111110"; transcript_id "G2037.2";
chr12	PacBio	exon	62645738	62648636	.	-	.	gene_id "ENSG00000111110"; transcript_id "G2037.2";
chr12	PacBio	exon	62667178	62667329	.	-	.	gene_id "ENSG00000111110"; transcript_id "G2037.2";
chr12	PacBio	exon	62689699	62689806	.	-	.	gene_id "ENSG00000111110"; transcript_id "G2037.2";
chr12	PacBio	exon	62693936	62693999	.	-	.	gene_id "ENSG00000111110"; transcript_id "G2037.2";
chr12	PacBio	exon	62720171	62720289	.	-	.	gene_id "ENSG00000111110"; transcript_id "G2037.2";
chr12	PacBio	exon	62737502	62737586	.	-	.	gene_id "ENSG00000111110"; transcript_id "G2037.2";
chr12	PacBio	exon	62788226	62788338	.	-	.	gene_id "ENSG00000111110"; transcript_id "G2037.2";
chr12	PacBio	exon	62801816	62802160	.	-	.	gene_id "ENSG00000111110"; transcript_id "G2037.2";
chr12	PacBio	exon	62832114	62832279	.	-	.	gene_id "ENSG00000111110"; transcript_id "G2037.2";
chr12	PacBio	exon	62934492	62935151	.	-	.	gene_id "ENSG00000111110"; transcript_id "G2037.2";
chr12	PacBio	CDS	62648489	62648636	.	-	.	gene_id "ENSG00000111110"; transcript_id "G2037.2";
chr12	PacBio	CDS	62667178	62667329	.	-	.	gene_id "ENSG00000111110"; transcript_id "G2037.2";
chr12	PacBio	CDS	62689699	62689806	.	-	.	gene_id "ENSG00000111110"; transcript_id "G2037.2";
chr12	PacBio	CDS	62693936	62693999	.	-	.	gene_id "ENSG00000111110"; transcript_id "G2037.2";
chr12	PacBio	CDS	62720171	62720289	.	-	.	gene_id "ENSG00000111110"; transcript_id "G2037.2";
chr12	PacBio	CDS	62737502	62737586	.	-	.	gene_id "ENSG00000111110"; transcript_id "G2037.2";
chr12	PacBio	CDS	62788226	62788338	.	-	.	gene_id "ENSG00000111110"; transcript_id "G2037.2";
chr12	PacBio	CDS	62801816	62802160	.	-	.	gene_id "ENSG00000111110"; transcript_id "G2037.2";
chr12	PacBio	CDS	62832114	62832279	.	-	.	gene_id "ENSG00000111110"; transcript_id "G2037.2";
chr12	PacBio	CDS	62934492	62934736	.	-	.	gene_id "ENSG00000111110"; transcript_id "G2037.2";
chr12	PacBio	transcript	62647280	62935201	.	-	.	gene_id "ENSG00000111110"; transcript_id "G2037.3";
chr12	PacBio	exon	62647280	62648636	.	-	.	gene_id "ENSG00000111110"; transcript_id "G2037.3";
chr12	PacBio	exon	62667178	62667329	.	-	.	gene_id "ENSG00000111110"; transcript_id "G2037.3";
chr12	PacBio	exon	62689699	62689806	.	-	.	gene_id "ENSG00000111110"; transcript_id "G2037.3";
chr12	PacBio	exon	62693936	62693999	.	-	.	gene_id "ENSG00000111110"; transcript_id "G2037.3";
chr12	PacBio	exon	62720171	62720289	.	-	.	gene_id "ENSG00000111110"; transcript_id "G2037.3";
chr12	PacBio	exon	62737502	62737586	.	-	.	gene_id "ENSG00000111110"; transcript_id "G2037.3";
chr12	PacBio	exon	62788226	62788338	.	-	.	gene_id "ENSG00000111110"; transcript_id "G2037.3";
chr12	PacBio	exon	62801816	62802160	.	-	.	gene_id "ENSG00000111110"; transcript_id "G2037.3";
chr12	PacBio	exon	62832114	62832279	.	-	.	gene_id "ENSG00000111110"; transcript_id "G2037.3";
chr12	PacBio	exon	62934492	62935201	.	-	.	gene_id "ENSG00000111110"; transcript_id "G2037.3";
chr12	PacBio	CDS	62648489	62648636	.	-	.	gene_id "ENSG00000111110"; transcript_id "G2037.3";
chr12	PacBio	CDS	62667178	62667329	.	-	.	gene_id "ENSG00000111110"; transcript_id "G2037.3";
chr12	PacBio	CDS	62689699	62689806	.	-	.	gene_id "ENSG00000111110"; transcript_id "G2037.3";
chr12	PacBio	CDS	62693936	62693999	.	-	.	gene_id "ENSG00000111110"; transcript_id "G2037.3";
chr12	PacBio	CDS	62720171	62720289	.	-	.	gene_id "ENSG00000111110"; transcript_id "G2037.3";
chr12	PacBio	CDS	62737502	62737586	.	-	.	gene_id "ENSG00000111110"; transcript_id "G2037.3";
chr12	PacBio	CDS	62788226	62788338	.	-	.	gene_id "ENSG00000111110"; transcript_id "G2037.3";
chr12	PacBio	CDS	62801816	62802160	.	-	.	gene_id "ENSG00000111110"; transcript_id "G2037.3";
chr12	PacBio	CDS	62832114	62832279	.	-	.	gene_id "ENSG00000111110"; transcript_id "G2037.3";
chr12	PacBio	CDS	62934492	62934736	.	-	.	gene_id "ENSG00000111110"; transcript_id "G2037.3";
chr12	PacBio	transcript	62735392	62935146	.	-	.	gene_id "ENSG00000111110"; transcript_id "G2037.4";
chr12	PacBio	exon	62735392	62737586	.	-	.	gene_id "ENSG00000111110"; transcript_id "G2037.4";
chr12	PacBio	exon	62788226	62788338	.	-	.	gene_id "ENSG00000111110"; transcript_id "G2037.4";
chr12	PacBio	exon	62801816	62802160	.	-	.	gene_id "ENSG00000111110"; transcript_id "G2037.4";
chr12	PacBio	exon	62832114	62832279	.	-	.	gene_id "ENSG00000111110"; transcript_id "G2037.4";
chr12	PacBio	exon	62934492	62935146	.	-	.	gene_id "ENSG00000111110"; transcript_id "G2037.4";
chr12	PacBio	CDS	62737487	62737586	.	-	.	gene_id "ENSG00000111110"; transcript_id "G2037.4";
chr12	PacBio	CDS	62788226	62788338	.	-	.	gene_id "ENSG00000111110"; transcript_id "G2037.4";
chr12	PacBio	CDS	62801816	62802160	.	-	.	gene_id "ENSG00000111110"; transcript_id "G2037.4";
chr12	PacBio	CDS	62832114	62832279	.	-	.	gene_id "ENSG00000111110"; transcript_id "G2037.4";
chr12	PacBio	CDS	62934492	62934736	.	-	.	gene_id "ENSG00000111110"; transcript_id "G2037.4";
chr12	PacBio	transcript	63779818	63809107	.	+	.	gene_id "ENSG00000118600"; transcript_id "G2038.2";
chr12	PacBio	exon	63779818	63780129	.	+	.	gene_id "ENSG00000118600"; transcript_id "G2038.2";
chr12	PacBio	exon	63781019	63781174	.	+	.	gene_id "ENSG00000118600"; transcript_id "G2038.2";
chr12	PacBio	exon	63784970	63785072	.	+	.	gene_id "ENSG00000118600"; transcript_id "G2038.2";
chr12	PacBio	exon	63802091	63802405	.	+	.	gene_id "ENSG00000118600"; transcript_id "G2038.2";
chr12	PacBio	exon	63805234	63805404	.	+	.	gene_id "ENSG00000118600"; transcript_id "G2038.2";
chr12	PacBio	exon	63808675	63809107	.	+	.	gene_id "ENSG00000118600"; transcript_id "G2038.2";
chr12	PacBio	CDS	63779961	63780129	.	+	.	gene_id "ENSG00000118600"; transcript_id "G2038.2";
chr12	PacBio	CDS	63781019	63781174	.	+	.	gene_id "ENSG00000118600"; transcript_id "G2038.2";
chr12	PacBio	CDS	63784970	63785072	.	+	.	gene_id "ENSG00000118600"; transcript_id "G2038.2";
chr12	PacBio	CDS	63802091	63802405	.	+	.	gene_id "ENSG00000118600"; transcript_id "G2038.2";
chr12	PacBio	CDS	63805234	63805404	.	+	.	gene_id "ENSG00000118600"; transcript_id "G2038.2";
chr12	PacBio	CDS	63808675	63809092	.	+	.	gene_id "ENSG00000118600"; transcript_id "G2038.2";
chr12	PacBio	transcript	63779825	63809107	.	+	.	gene_id "ENSG00000118600"; transcript_id "G2038.3";
chr12	PacBio	exon	63779825	63780129	.	+	.	gene_id "ENSG00000118600"; transcript_id "G2038.3";
chr12	PacBio	exon	63781019	63781174	.	+	.	gene_id "ENSG00000118600"; transcript_id "G2038.3";
chr12	PacBio	exon	63784970	63785072	.	+	.	gene_id "ENSG00000118600"; transcript_id "G2038.3";
chr12	PacBio	exon	63792914	63793049	.	+	.	gene_id "ENSG00000118600"; transcript_id "G2038.3";
chr12	PacBio	exon	63802091	63802405	.	+	.	gene_id "ENSG00000118600"; transcript_id "G2038.3";
chr12	PacBio	exon	63805234	63805404	.	+	.	gene_id "ENSG00000118600"; transcript_id "G2038.3";
chr12	PacBio	exon	63808675	63809107	.	+	.	gene_id "ENSG00000118600"; transcript_id "G2038.3";
chr12	PacBio	CDS	63792916	63793049	.	+	.	gene_id "ENSG00000118600"; transcript_id "G2038.3";
chr12	PacBio	CDS	63802091	63802405	.	+	.	gene_id "ENSG00000118600"; transcript_id "G2038.3";
chr12	PacBio	CDS	63805234	63805404	.	+	.	gene_id "ENSG00000118600"; transcript_id "G2038.3";
chr12	PacBio	CDS	63808675	63809092	.	+	.	gene_id "ENSG00000118600"; transcript_id "G2038.3";
chr12	PacBio	transcript	63779849	63785986	.	+	.	gene_id "ENSG00000118600"; transcript_id "G2038.6";
chr12	PacBio	exon	63779849	63780129	.	+	.	gene_id "ENSG00000118600"; transcript_id "G2038.6";
chr12	PacBio	exon	63781019	63781174	.	+	.	gene_id "ENSG00000118600"; transcript_id "G2038.6";
chr12	PacBio	exon	63784970	63785986	.	+	.	gene_id "ENSG00000118600"; transcript_id "G2038.6";
chr12	PacBio	CDS	63779961	63780129	.	+	.	gene_id "ENSG00000118600"; transcript_id "G2038.6";
chr12	PacBio	CDS	63781019	63781174	.	+	.	gene_id "ENSG00000118600"; transcript_id "G2038.6";
chr12	PacBio	CDS	63784970	63785088	.	+	.	gene_id "ENSG00000118600"; transcript_id "G2038.6";
chr12	PacBio	transcript	63779849	63808973	.	+	.	gene_id "ENSG00000118600"; transcript_id "G2038.4";
chr12	PacBio	exon	63779849	63780129	.	+	.	gene_id "ENSG00000118600"; transcript_id "G2038.4";
chr12	PacBio	exon	63781019	63781174	.	+	.	gene_id "ENSG00000118600"; transcript_id "G2038.4";
chr12	PacBio	exon	63782541	63782704	.	+	.	gene_id "ENSG00000118600"; transcript_id "G2038.4";
chr12	PacBio	exon	63784970	63785072	.	+	.	gene_id "ENSG00000118600"; transcript_id "G2038.4";
chr12	PacBio	exon	63802091	63802405	.	+	.	gene_id "ENSG00000118600"; transcript_id "G2038.4";
chr12	PacBio	exon	63805234	63805404	.	+	.	gene_id "ENSG00000118600"; transcript_id "G2038.4";
chr12	PacBio	exon	63808675	63808973	.	+	.	gene_id "ENSG00000118600"; transcript_id "G2038.4";
chr12	PacBio	CDS	63782689	63782704	.	+	.	gene_id "ENSG00000118600"; transcript_id "G2038.4";
chr12	PacBio	CDS	63784970	63785072	.	+	.	gene_id "ENSG00000118600"; transcript_id "G2038.4";
chr12	PacBio	CDS	63802091	63802405	.	+	.	gene_id "ENSG00000118600"; transcript_id "G2038.4";
chr12	PacBio	CDS	63805234	63805404	.	+	.	gene_id "ENSG00000118600"; transcript_id "G2038.4";
chr12	PacBio	CDS	63808675	63808972	.	+	.	gene_id "ENSG00000118600"; transcript_id "G2038.4";
chr12	PacBio	transcript	63779849	63808973	.	+	.	gene_id "ENSG00000118600"; transcript_id "G2038.5";
chr12	PacBio	exon	63779849	63780129	.	+	.	gene_id "ENSG00000118600"; transcript_id "G2038.5";
chr12	PacBio	exon	63781019	63781174	.	+	.	gene_id "ENSG00000118600"; transcript_id "G2038.5";
chr12	PacBio	exon	63784970	63785072	.	+	.	gene_id "ENSG00000118600"; transcript_id "G2038.5";
chr12	PacBio	exon	63802091	63802405	.	+	.	gene_id "ENSG00000118600"; transcript_id "G2038.5";
chr12	PacBio	exon	63805234	63805404	.	+	.	gene_id "ENSG00000118600"; transcript_id "G2038.5";
chr12	PacBio	exon	63808675	63808973	.	+	.	gene_id "ENSG00000118600"; transcript_id "G2038.5";
chr12	PacBio	CDS	63779961	63780129	.	+	.	gene_id "ENSG00000118600"; transcript_id "G2038.5";
chr12	PacBio	CDS	63781019	63781174	.	+	.	gene_id "ENSG00000118600"; transcript_id "G2038.5";
chr12	PacBio	CDS	63784970	63785072	.	+	.	gene_id "ENSG00000118600"; transcript_id "G2038.5";
chr12	PacBio	CDS	63802091	63802405	.	+	.	gene_id "ENSG00000118600"; transcript_id "G2038.5";
chr12	PacBio	CDS	63805234	63805404	.	+	.	gene_id "ENSG00000118600"; transcript_id "G2038.5";
chr12	PacBio	CDS	63808675	63808972	.	+	.	gene_id "ENSG00000118600"; transcript_id "G2038.5";
chr12	PacBio	transcript	63780113	63787105	.	+	.	gene_id "ENSG00000118600"; transcript_id "G2038.8";
chr12	PacBio	exon	63780113	63781174	.	+	.	gene_id "ENSG00000118600"; transcript_id "G2038.8";
chr12	PacBio	exon	63784970	63787105	.	+	.	gene_id "ENSG00000118600"; transcript_id "G2038.8";
chr12	PacBio	CDS	63785757	63786149	.	+	.	gene_id "ENSG00000118600"; transcript_id "G2038.8";
chr12	PacBio	transcript	63780114	63809107	.	+	.	gene_id "ENSG00000118600"; transcript_id "G2038.9";
chr12	PacBio	exon	63780114	63780462	.	+	.	gene_id "ENSG00000118600"; transcript_id "G2038.9";
chr12	PacBio	exon	63781019	63781174	.	+	.	gene_id "ENSG00000118600"; transcript_id "G2038.9";
chr12	PacBio	exon	63784970	63785072	.	+	.	gene_id "ENSG00000118600"; transcript_id "G2038.9";
chr12	PacBio	exon	63802091	63802405	.	+	.	gene_id "ENSG00000118600"; transcript_id "G2038.9";
chr12	PacBio	exon	63805234	63805404	.	+	.	gene_id "ENSG00000118600"; transcript_id "G2038.9";
chr12	PacBio	exon	63808675	63809107	.	+	.	gene_id "ENSG00000118600"; transcript_id "G2038.9";
chr12	PacBio	CDS	63805271	63805404	.	+	.	gene_id "ENSG00000118600"; transcript_id "G2038.9";
chr12	PacBio	CDS	63808675	63809092	.	+	.	gene_id "ENSG00000118600"; transcript_id "G2038.9";
chr12	PacBio	transcript	63780115	63809107	.	+	.	gene_id "ENSG00000118600"; transcript_id "G2038.11";
chr12	PacBio	exon	63780115	63781174	.	+	.	gene_id "ENSG00000118600"; transcript_id "G2038.11";
chr12	PacBio	exon	63784970	63785072	.	+	.	gene_id "ENSG00000118600"; transcript_id "G2038.11";
chr12	PacBio	exon	63802091	63802405	.	+	.	gene_id "ENSG00000118600"; transcript_id "G2038.11";
chr12	PacBio	exon	63805234	63805404	.	+	.	gene_id "ENSG00000118600"; transcript_id "G2038.11";
chr12	PacBio	exon	63808675	63809107	.	+	.	gene_id "ENSG00000118600"; transcript_id "G2038.11";
chr12	PacBio	CDS	63805271	63805404	.	+	.	gene_id "ENSG00000118600"; transcript_id "G2038.11";
chr12	PacBio	CDS	63808675	63809092	.	+	.	gene_id "ENSG00000118600"; transcript_id "G2038.11";
chr12	PacBio	transcript	63780116	63808973	.	+	.	gene_id "ENSG00000118600"; transcript_id "G2038.12";
chr12	PacBio	exon	63780116	63780462	.	+	.	gene_id "ENSG00000118600"; transcript_id "G2038.12";
chr12	PacBio	exon	63781019	63781174	.	+	.	gene_id "ENSG00000118600"; transcript_id "G2038.12";
chr12	PacBio	exon	63784970	63785072	.	+	.	gene_id "ENSG00000118600"; transcript_id "G2038.12";
chr12	PacBio	exon	63802091	63802405	.	+	.	gene_id "ENSG00000118600"; transcript_id "G2038.12";
chr12	PacBio	exon	63805234	63805404	.	+	.	gene_id "ENSG00000118600"; transcript_id "G2038.12";
chr12	PacBio	exon	63808675	63808973	.	+	.	gene_id "ENSG00000118600"; transcript_id "G2038.12";
chr12	PacBio	CDS	63805271	63805404	.	+	.	gene_id "ENSG00000118600"; transcript_id "G2038.12";
chr12	PacBio	CDS	63808675	63808972	.	+	.	gene_id "ENSG00000118600"; transcript_id "G2038.12";
chr12	PacBio	transcript	63780138	63786511	.	+	.	gene_id "ENSG00000118600"; transcript_id "G2038.13";
chr12	PacBio	exon	63780138	63781174	.	+	.	gene_id "ENSG00000118600"; transcript_id "G2038.13";
chr12	PacBio	exon	63784970	63786511	.	+	.	gene_id "ENSG00000118600"; transcript_id "G2038.13";
chr12	PacBio	CDS	63785757	63786149	.	+	.	gene_id "ENSG00000118600"; transcript_id "G2038.13";
chr12	PacBio	transcript	63780146	63808971	.	+	.	gene_id "ENSG00000118600"; transcript_id "G2038.14";
chr12	PacBio	exon	63780146	63780462	.	+	.	gene_id "ENSG00000118600"; transcript_id "G2038.14";
chr12	PacBio	exon	63781019	63781174	.	+	.	gene_id "ENSG00000118600"; transcript_id "G2038.14";
chr12	PacBio	exon	63782541	63782704	.	+	.	gene_id "ENSG00000118600"; transcript_id "G2038.14";
chr12	PacBio	exon	63784970	63785072	.	+	.	gene_id "ENSG00000118600"; transcript_id "G2038.14";
chr12	PacBio	exon	63802091	63802405	.	+	.	gene_id "ENSG00000118600"; transcript_id "G2038.14";
chr12	PacBio	exon	63805234	63805404	.	+	.	gene_id "ENSG00000118600"; transcript_id "G2038.14";
chr12	PacBio	exon	63808675	63808971	.	+	.	gene_id "ENSG00000118600"; transcript_id "G2038.14";
chr12	PacBio	CDS	63782689	63782704	.	+	.	gene_id "ENSG00000118600"; transcript_id "G2038.14";
chr12	PacBio	CDS	63784970	63785072	.	+	.	gene_id "ENSG00000118600"; transcript_id "G2038.14";
chr12	PacBio	CDS	63802091	63802405	.	+	.	gene_id "ENSG00000118600"; transcript_id "G2038.14";
chr12	PacBio	CDS	63805234	63805404	.	+	.	gene_id "ENSG00000118600"; transcript_id "G2038.14";
chr12	PacBio	CDS	63808675	63808969	.	+	.	gene_id "ENSG00000118600"; transcript_id "G2038.14";
chr12	PacBio	transcript	64186235	64222291	.	-	.	gene_id "ENSG00000174206"; transcript_id "G2039.1";
chr12	PacBio	exon	64186235	64187652	.	-	.	gene_id "ENSG00000174206"; transcript_id "G2039.1";
chr12	PacBio	exon	64193839	64194658	.	-	.	gene_id "ENSG00000174206"; transcript_id "G2039.1";
chr12	PacBio	exon	64215678	64215963	.	-	.	gene_id "ENSG00000174206"; transcript_id "G2039.1";
chr12	PacBio	exon	64222003	64222291	.	-	.	gene_id "ENSG00000174206"; transcript_id "G2039.1";
chr12	PacBio	CDS	64193842	64194658	.	-	.	gene_id "ENSG00000174206"; transcript_id "G2039.1";
chr12	PacBio	CDS	64215678	64215963	.	-	.	gene_id "ENSG00000174206"; transcript_id "G2039.1";
chr12	PacBio	CDS	64222003	64222237	.	-	.	gene_id "ENSG00000174206"; transcript_id "G2039.1";
chr12	PacBio	transcript	64186443	64222296	.	-	.	gene_id "ENSG00000174206"; transcript_id "G2039.2";
chr12	PacBio	exon	64186443	64187652	.	-	.	gene_id "ENSG00000174206"; transcript_id "G2039.2";
chr12	PacBio	exon	64193847	64194658	.	-	.	gene_id "ENSG00000174206"; transcript_id "G2039.2";
chr12	PacBio	exon	64215678	64215963	.	-	.	gene_id "ENSG00000174206"; transcript_id "G2039.2";
chr12	PacBio	exon	64222003	64222296	.	-	.	gene_id "ENSG00000174206"; transcript_id "G2039.2";
chr12	PacBio	CDS	64187579	64187652	.	-	.	gene_id "ENSG00000174206"; transcript_id "G2039.2";
chr12	PacBio	CDS	64193847	64194658	.	-	.	gene_id "ENSG00000174206"; transcript_id "G2039.2";
chr12	PacBio	CDS	64215678	64215963	.	-	.	gene_id "ENSG00000174206"; transcript_id "G2039.2";
chr12	PacBio	CDS	64222003	64222237	.	-	.	gene_id "ENSG00000174206"; transcript_id "G2039.2";
chr12	PacBio	transcript	64192144	64222271	.	-	.	gene_id "ENSG00000174206"; transcript_id "G2039.3";
chr12	PacBio	exon	64192144	64194658	.	-	.	gene_id "ENSG00000174206"; transcript_id "G2039.3";
chr12	PacBio	exon	64215678	64215963	.	-	.	gene_id "ENSG00000174206"; transcript_id "G2039.3";
chr12	PacBio	exon	64222003	64222271	.	-	.	gene_id "ENSG00000174206"; transcript_id "G2039.3";
chr12	PacBio	CDS	64193842	64194658	.	-	.	gene_id "ENSG00000174206"; transcript_id "G2039.3";
chr12	PacBio	CDS	64215678	64215963	.	-	.	gene_id "ENSG00000174206"; transcript_id "G2039.3";
chr12	PacBio	CDS	64222003	64222237	.	-	.	gene_id "ENSG00000174206"; transcript_id "G2039.3";
chr12	PacBio	transcript	64192640	64222304	.	-	.	gene_id "ENSG00000174206"; transcript_id "G2039.4";
chr12	PacBio	exon	64192640	64194658	.	-	.	gene_id "ENSG00000174206"; transcript_id "G2039.4";
chr12	PacBio	exon	64215678	64215963	.	-	.	gene_id "ENSG00000174206"; transcript_id "G2039.4";
chr12	PacBio	exon	64222003	64222304	.	-	.	gene_id "ENSG00000174206"; transcript_id "G2039.4";
chr12	PacBio	CDS	64193842	64194658	.	-	.	gene_id "ENSG00000174206"; transcript_id "G2039.4";
chr12	PacBio	CDS	64215678	64215963	.	-	.	gene_id "ENSG00000174206"; transcript_id "G2039.4";
chr12	PacBio	CDS	64222003	64222237	.	-	.	gene_id "ENSG00000174206"; transcript_id "G2039.4";
chr12	PacBio	transcript	64193416	64222272	.	-	.	gene_id "ENSG00000174206"; transcript_id "G2039.5";
chr12	PacBio	exon	64193416	64194658	.	-	.	gene_id "ENSG00000174206"; transcript_id "G2039.5";
chr12	PacBio	exon	64215678	64215963	.	-	.	gene_id "ENSG00000174206"; transcript_id "G2039.5";
chr12	PacBio	exon	64222003	64222272	.	-	.	gene_id "ENSG00000174206"; transcript_id "G2039.5";
chr12	PacBio	CDS	64193842	64194658	.	-	.	gene_id "ENSG00000174206"; transcript_id "G2039.5";
chr12	PacBio	CDS	64215678	64215963	.	-	.	gene_id "ENSG00000174206"; transcript_id "G2039.5";
chr12	PacBio	CDS	64222003	64222237	.	-	.	gene_id "ENSG00000174206"; transcript_id "G2039.5";
chr12	PacBio	transcript	64404321	64448687	.	+	.	gene_id "ENSG00000184575"; transcript_id "G2040.1";
chr12	PacBio	exon	64404321	64404804	.	+	.	gene_id "ENSG00000184575"; transcript_id "G2040.1";
chr12	PacBio	exon	64409962	64410095	.	+	.	gene_id "ENSG00000184575"; transcript_id "G2040.1";
chr12	PacBio	exon	64414907	64414989	.	+	.	gene_id "ENSG00000184575"; transcript_id "G2040.1";
chr12	PacBio	exon	64416698	64416754	.	+	.	gene_id "ENSG00000184575"; transcript_id "G2040.1";
chr12	PacBio	exon	64418046	64418115	.	+	.	gene_id "ENSG00000184575"; transcript_id "G2040.1";
chr12	PacBio	exon	64418876	64419094	.	+	.	gene_id "ENSG00000184575"; transcript_id "G2040.1";
chr12	PacBio	exon	64420070	64420254	.	+	.	gene_id "ENSG00000184575"; transcript_id "G2040.1";
chr12	PacBio	exon	64420353	64420521	.	+	.	gene_id "ENSG00000184575"; transcript_id "G2040.1";
chr12	PacBio	exon	64421235	64421471	.	+	.	gene_id "ENSG00000184575"; transcript_id "G2040.1";
chr12	PacBio	exon	64423005	64423043	.	+	.	gene_id "ENSG00000184575"; transcript_id "G2040.1";
chr12	PacBio	exon	64423182	64423244	.	+	.	gene_id "ENSG00000184575"; transcript_id "G2040.1";
chr12	PacBio	exon	64424599	64424723	.	+	.	gene_id "ENSG00000184575"; transcript_id "G2040.1";
chr12	PacBio	exon	64425038	64425182	.	+	.	gene_id "ENSG00000184575"; transcript_id "G2040.1";
chr12	PacBio	exon	64425338	64425457	.	+	.	gene_id "ENSG00000184575"; transcript_id "G2040.1";
chr12	PacBio	exon	64425815	64425909	.	+	.	gene_id "ENSG00000184575"; transcript_id "G2040.1";
chr12	PacBio	exon	64428051	64428120	.	+	.	gene_id "ENSG00000184575"; transcript_id "G2040.1";
chr12	PacBio	exon	64430049	64430287	.	+	.	gene_id "ENSG00000184575"; transcript_id "G2040.1";
chr12	PacBio	exon	64431538	64431823	.	+	.	gene_id "ENSG00000184575"; transcript_id "G2040.1";
chr12	PacBio	exon	64433414	64433603	.	+	.	gene_id "ENSG00000184575"; transcript_id "G2040.1";
chr12	PacBio	exon	64434507	64434623	.	+	.	gene_id "ENSG00000184575"; transcript_id "G2040.1";
chr12	PacBio	exon	64434794	64434909	.	+	.	gene_id "ENSG00000184575"; transcript_id "G2040.1";
chr12	PacBio	exon	64435627	64435674	.	+	.	gene_id "ENSG00000184575"; transcript_id "G2040.1";
chr12	PacBio	exon	64439244	64439315	.	+	.	gene_id "ENSG00000184575"; transcript_id "G2040.1";
chr12	PacBio	exon	64445075	64445131	.	+	.	gene_id "ENSG00000184575"; transcript_id "G2040.1";
chr12	PacBio	exon	64448105	64448687	.	+	.	gene_id "ENSG00000184575"; transcript_id "G2040.1";
chr12	PacBio	CDS	64410036	64410095	.	+	.	gene_id "ENSG00000184575"; transcript_id "G2040.1";
chr12	PacBio	CDS	64414907	64414989	.	+	.	gene_id "ENSG00000184575"; transcript_id "G2040.1";
chr12	PacBio	CDS	64416698	64416754	.	+	.	gene_id "ENSG00000184575"; transcript_id "G2040.1";
chr12	PacBio	CDS	64418046	64418115	.	+	.	gene_id "ENSG00000184575"; transcript_id "G2040.1";
chr12	PacBio	CDS	64418876	64419094	.	+	.	gene_id "ENSG00000184575"; transcript_id "G2040.1";
chr12	PacBio	CDS	64420070	64420254	.	+	.	gene_id "ENSG00000184575"; transcript_id "G2040.1";
chr12	PacBio	CDS	64420353	64420521	.	+	.	gene_id "ENSG00000184575"; transcript_id "G2040.1";
chr12	PacBio	CDS	64421235	64421471	.	+	.	gene_id "ENSG00000184575"; transcript_id "G2040.1";
chr12	PacBio	CDS	64423005	64423043	.	+	.	gene_id "ENSG00000184575"; transcript_id "G2040.1";
chr12	PacBio	CDS	64423182	64423244	.	+	.	gene_id "ENSG00000184575"; transcript_id "G2040.1";
chr12	PacBio	CDS	64424599	64424723	.	+	.	gene_id "ENSG00000184575"; transcript_id "G2040.1";
chr12	PacBio	CDS	64425038	64425182	.	+	.	gene_id "ENSG00000184575"; transcript_id "G2040.1";
chr12	PacBio	CDS	64425338	64425457	.	+	.	gene_id "ENSG00000184575"; transcript_id "G2040.1";
chr12	PacBio	CDS	64425815	64425909	.	+	.	gene_id "ENSG00000184575"; transcript_id "G2040.1";
chr12	PacBio	CDS	64428051	64428120	.	+	.	gene_id "ENSG00000184575"; transcript_id "G2040.1";
chr12	PacBio	CDS	64430049	64430287	.	+	.	gene_id "ENSG00000184575"; transcript_id "G2040.1";
chr12	PacBio	CDS	64431538	64431823	.	+	.	gene_id "ENSG00000184575"; transcript_id "G2040.1";
chr12	PacBio	CDS	64433414	64433603	.	+	.	gene_id "ENSG00000184575"; transcript_id "G2040.1";
chr12	PacBio	CDS	64434507	64434623	.	+	.	gene_id "ENSG00000184575"; transcript_id "G2040.1";
chr12	PacBio	CDS	64434794	64434909	.	+	.	gene_id "ENSG00000184575"; transcript_id "G2040.1";
chr12	PacBio	CDS	64435627	64435674	.	+	.	gene_id "ENSG00000184575"; transcript_id "G2040.1";
chr12	PacBio	CDS	64439244	64439315	.	+	.	gene_id "ENSG00000184575"; transcript_id "G2040.1";
chr12	PacBio	CDS	64445075	64445131	.	+	.	gene_id "ENSG00000184575"; transcript_id "G2040.1";
chr12	PacBio	CDS	64448105	64448131	.	+	.	gene_id "ENSG00000184575"; transcript_id "G2040.1";
chr12	PacBio	transcript	64404339	64448689	.	+	.	gene_id "ENSG00000184575"; transcript_id "G2040.2";
chr12	PacBio	exon	64404339	64404804	.	+	.	gene_id "ENSG00000184575"; transcript_id "G2040.2";
chr12	PacBio	exon	64409962	64410095	.	+	.	gene_id "ENSG00000184575"; transcript_id "G2040.2";
chr12	PacBio	exon	64414907	64414989	.	+	.	gene_id "ENSG00000184575"; transcript_id "G2040.2";
chr12	PacBio	exon	64416698	64416754	.	+	.	gene_id "ENSG00000184575"; transcript_id "G2040.2";
chr12	PacBio	exon	64418046	64418115	.	+	.	gene_id "ENSG00000184575"; transcript_id "G2040.2";
chr12	PacBio	exon	64418876	64419094	.	+	.	gene_id "ENSG00000184575"; transcript_id "G2040.2";
chr12	PacBio	exon	64420070	64420254	.	+	.	gene_id "ENSG00000184575"; transcript_id "G2040.2";
chr12	PacBio	exon	64420353	64420521	.	+	.	gene_id "ENSG00000184575"; transcript_id "G2040.2";
chr12	PacBio	exon	64421235	64421471	.	+	.	gene_id "ENSG00000184575"; transcript_id "G2040.2";
chr12	PacBio	exon	64423005	64423043	.	+	.	gene_id "ENSG00000184575"; transcript_id "G2040.2";
chr12	PacBio	exon	64423182	64423244	.	+	.	gene_id "ENSG00000184575"; transcript_id "G2040.2";
chr12	PacBio	exon	64424599	64424723	.	+	.	gene_id "ENSG00000184575"; transcript_id "G2040.2";
chr12	PacBio	exon	64425038	64425182	.	+	.	gene_id "ENSG00000184575"; transcript_id "G2040.2";
chr12	PacBio	exon	64425338	64425457	.	+	.	gene_id "ENSG00000184575"; transcript_id "G2040.2";
chr12	PacBio	exon	64425815	64425909	.	+	.	gene_id "ENSG00000184575"; transcript_id "G2040.2";
chr12	PacBio	exon	64428051	64428120	.	+	.	gene_id "ENSG00000184575"; transcript_id "G2040.2";
chr12	PacBio	exon	64430049	64430287	.	+	.	gene_id "ENSG00000184575"; transcript_id "G2040.2";
chr12	PacBio	exon	64431538	64431823	.	+	.	gene_id "ENSG00000184575"; transcript_id "G2040.2";
chr12	PacBio	exon	64433414	64433603	.	+	.	gene_id "ENSG00000184575"; transcript_id "G2040.2";
chr12	PacBio	exon	64434507	64434623	.	+	.	gene_id "ENSG00000184575"; transcript_id "G2040.2";
chr12	PacBio	exon	64434794	64434909	.	+	.	gene_id "ENSG00000184575"; transcript_id "G2040.2";
chr12	PacBio	exon	64435627	64435674	.	+	.	gene_id "ENSG00000184575"; transcript_id "G2040.2";
chr12	PacBio	exon	64445075	64445131	.	+	.	gene_id "ENSG00000184575"; transcript_id "G2040.2";
chr12	PacBio	exon	64448105	64448689	.	+	.	gene_id "ENSG00000184575"; transcript_id "G2040.2";
chr12	PacBio	CDS	64410036	64410095	.	+	.	gene_id "ENSG00000184575"; transcript_id "G2040.2";
chr12	PacBio	CDS	64414907	64414989	.	+	.	gene_id "ENSG00000184575"; transcript_id "G2040.2";
chr12	PacBio	CDS	64416698	64416754	.	+	.	gene_id "ENSG00000184575"; transcript_id "G2040.2";
chr12	PacBio	CDS	64418046	64418115	.	+	.	gene_id "ENSG00000184575"; transcript_id "G2040.2";
chr12	PacBio	CDS	64418876	64419094	.	+	.	gene_id "ENSG00000184575"; transcript_id "G2040.2";
chr12	PacBio	CDS	64420070	64420254	.	+	.	gene_id "ENSG00000184575"; transcript_id "G2040.2";
chr12	PacBio	CDS	64420353	64420521	.	+	.	gene_id "ENSG00000184575"; transcript_id "G2040.2";
chr12	PacBio	CDS	64421235	64421471	.	+	.	gene_id "ENSG00000184575"; transcript_id "G2040.2";
chr12	PacBio	CDS	64423005	64423043	.	+	.	gene_id "ENSG00000184575"; transcript_id "G2040.2";
chr12	PacBio	CDS	64423182	64423244	.	+	.	gene_id "ENSG00000184575"; transcript_id "G2040.2";
chr12	PacBio	CDS	64424599	64424723	.	+	.	gene_id "ENSG00000184575"; transcript_id "G2040.2";
chr12	PacBio	CDS	64425038	64425182	.	+	.	gene_id "ENSG00000184575"; transcript_id "G2040.2";
chr12	PacBio	CDS	64425338	64425457	.	+	.	gene_id "ENSG00000184575"; transcript_id "G2040.2";
chr12	PacBio	CDS	64425815	64425909	.	+	.	gene_id "ENSG00000184575"; transcript_id "G2040.2";
chr12	PacBio	CDS	64428051	64428120	.	+	.	gene_id "ENSG00000184575"; transcript_id "G2040.2";
chr12	PacBio	CDS	64430049	64430287	.	+	.	gene_id "ENSG00000184575"; transcript_id "G2040.2";
chr12	PacBio	CDS	64431538	64431823	.	+	.	gene_id "ENSG00000184575"; transcript_id "G2040.2";
chr12	PacBio	CDS	64433414	64433603	.	+	.	gene_id "ENSG00000184575"; transcript_id "G2040.2";
chr12	PacBio	CDS	64434507	64434623	.	+	.	gene_id "ENSG00000184575"; transcript_id "G2040.2";
chr12	PacBio	CDS	64434794	64434909	.	+	.	gene_id "ENSG00000184575"; transcript_id "G2040.2";
chr12	PacBio	CDS	64435627	64435674	.	+	.	gene_id "ENSG00000184575"; transcript_id "G2040.2";
chr12	PacBio	CDS	64445075	64445131	.	+	.	gene_id "ENSG00000184575"; transcript_id "G2040.2";
chr12	PacBio	CDS	64448105	64448131	.	+	.	gene_id "ENSG00000184575"; transcript_id "G2040.2";
chr12	PacBio	transcript	64404348	64448687	.	+	.	gene_id "ENSG00000184575"; transcript_id "G2040.3";
chr12	PacBio	exon	64404348	64404804	.	+	.	gene_id "ENSG00000184575"; transcript_id "G2040.3";
chr12	PacBio	exon	64409962	64410095	.	+	.	gene_id "ENSG00000184575"; transcript_id "G2040.3";
chr12	PacBio	exon	64414907	64414989	.	+	.	gene_id "ENSG00000184575"; transcript_id "G2040.3";
chr12	PacBio	exon	64416698	64416754	.	+	.	gene_id "ENSG00000184575"; transcript_id "G2040.3";
chr12	PacBio	exon	64418876	64419094	.	+	.	gene_id "ENSG00000184575"; transcript_id "G2040.3";
chr12	PacBio	exon	64420070	64420254	.	+	.	gene_id "ENSG00000184575"; transcript_id "G2040.3";
chr12	PacBio	exon	64420353	64420521	.	+	.	gene_id "ENSG00000184575"; transcript_id "G2040.3";
chr12	PacBio	exon	64421235	64421471	.	+	.	gene_id "ENSG00000184575"; transcript_id "G2040.3";
chr12	PacBio	exon	64423005	64423043	.	+	.	gene_id "ENSG00000184575"; transcript_id "G2040.3";
chr12	PacBio	exon	64423182	64423244	.	+	.	gene_id "ENSG00000184575"; transcript_id "G2040.3";
chr12	PacBio	exon	64424599	64424723	.	+	.	gene_id "ENSG00000184575"; transcript_id "G2040.3";
chr12	PacBio	exon	64425038	64425182	.	+	.	gene_id "ENSG00000184575"; transcript_id "G2040.3";
chr12	PacBio	exon	64425338	64425457	.	+	.	gene_id "ENSG00000184575"; transcript_id "G2040.3";
chr12	PacBio	exon	64425815	64425909	.	+	.	gene_id "ENSG00000184575"; transcript_id "G2040.3";
chr12	PacBio	exon	64428051	64428120	.	+	.	gene_id "ENSG00000184575"; transcript_id "G2040.3";
chr12	PacBio	exon	64430049	64430287	.	+	.	gene_id "ENSG00000184575"; transcript_id "G2040.3";
chr12	PacBio	exon	64431538	64431823	.	+	.	gene_id "ENSG00000184575"; transcript_id "G2040.3";
chr12	PacBio	exon	64433414	64433603	.	+	.	gene_id "ENSG00000184575"; transcript_id "G2040.3";
chr12	PacBio	exon	64434507	64434623	.	+	.	gene_id "ENSG00000184575"; transcript_id "G2040.3";
chr12	PacBio	exon	64434794	64434909	.	+	.	gene_id "ENSG00000184575"; transcript_id "G2040.3";
chr12	PacBio	exon	64435627	64435674	.	+	.	gene_id "ENSG00000184575"; transcript_id "G2040.3";
chr12	PacBio	exon	64439244	64439315	.	+	.	gene_id "ENSG00000184575"; transcript_id "G2040.3";
chr12	PacBio	exon	64445075	64445131	.	+	.	gene_id "ENSG00000184575"; transcript_id "G2040.3";
chr12	PacBio	exon	64448105	64448687	.	+	.	gene_id "ENSG00000184575"; transcript_id "G2040.3";
chr12	PacBio	CDS	64418876	64419094	.	+	.	gene_id "ENSG00000184575"; transcript_id "G2040.3";
chr12	PacBio	CDS	64420070	64420254	.	+	.	gene_id "ENSG00000184575"; transcript_id "G2040.3";
chr12	PacBio	CDS	64420353	64420521	.	+	.	gene_id "ENSG00000184575"; transcript_id "G2040.3";
chr12	PacBio	CDS	64421235	64421471	.	+	.	gene_id "ENSG00000184575"; transcript_id "G2040.3";
chr12	PacBio	CDS	64423005	64423043	.	+	.	gene_id "ENSG00000184575"; transcript_id "G2040.3";
chr12	PacBio	CDS	64423182	64423244	.	+	.	gene_id "ENSG00000184575"; transcript_id "G2040.3";
chr12	PacBio	CDS	64424599	64424723	.	+	.	gene_id "ENSG00000184575"; transcript_id "G2040.3";
chr12	PacBio	CDS	64425038	64425182	.	+	.	gene_id "ENSG00000184575"; transcript_id "G2040.3";
chr12	PacBio	CDS	64425338	64425457	.	+	.	gene_id "ENSG00000184575"; transcript_id "G2040.3";
chr12	PacBio	CDS	64425815	64425909	.	+	.	gene_id "ENSG00000184575"; transcript_id "G2040.3";
chr12	PacBio	CDS	64428051	64428120	.	+	.	gene_id "ENSG00000184575"; transcript_id "G2040.3";
chr12	PacBio	CDS	64430049	64430287	.	+	.	gene_id "ENSG00000184575"; transcript_id "G2040.3";
chr12	PacBio	CDS	64431538	64431823	.	+	.	gene_id "ENSG00000184575"; transcript_id "G2040.3";
chr12	PacBio	CDS	64433414	64433603	.	+	.	gene_id "ENSG00000184575"; transcript_id "G2040.3";
chr12	PacBio	CDS	64434507	64434623	.	+	.	gene_id "ENSG00000184575"; transcript_id "G2040.3";
chr12	PacBio	CDS	64434794	64434909	.	+	.	gene_id "ENSG00000184575"; transcript_id "G2040.3";
chr12	PacBio	CDS	64435627	64435674	.	+	.	gene_id "ENSG00000184575"; transcript_id "G2040.3";
chr12	PacBio	CDS	64439244	64439315	.	+	.	gene_id "ENSG00000184575"; transcript_id "G2040.3";
chr12	PacBio	CDS	64445075	64445131	.	+	.	gene_id "ENSG00000184575"; transcript_id "G2040.3";
chr12	PacBio	CDS	64448105	64448131	.	+	.	gene_id "ENSG00000184575"; transcript_id "G2040.3";
chr12	PacBio	transcript	64404362	64448689	.	+	.	gene_id "ENSG00000184575"; transcript_id "G2040.5";
chr12	PacBio	exon	64404362	64404804	.	+	.	gene_id "ENSG00000184575"; transcript_id "G2040.5";
chr12	PacBio	exon	64409962	64410095	.	+	.	gene_id "ENSG00000184575"; transcript_id "G2040.5";
chr12	PacBio	exon	64414907	64414989	.	+	.	gene_id "ENSG00000184575"; transcript_id "G2040.5";
chr12	PacBio	exon	64416698	64416754	.	+	.	gene_id "ENSG00000184575"; transcript_id "G2040.5";
chr12	PacBio	exon	64418046	64418115	.	+	.	gene_id "ENSG00000184575"; transcript_id "G2040.5";
chr12	PacBio	exon	64418876	64419094	.	+	.	gene_id "ENSG00000184575"; transcript_id "G2040.5";
chr12	PacBio	exon	64420070	64420254	.	+	.	gene_id "ENSG00000184575"; transcript_id "G2040.5";
chr12	PacBio	exon	64420353	64420521	.	+	.	gene_id "ENSG00000184575"; transcript_id "G2040.5";
chr12	PacBio	exon	64421235	64421273	.	+	.	gene_id "ENSG00000184575"; transcript_id "G2040.5";
chr12	PacBio	exon	64423005	64423043	.	+	.	gene_id "ENSG00000184575"; transcript_id "G2040.5";
chr12	PacBio	exon	64423182	64423244	.	+	.	gene_id "ENSG00000184575"; transcript_id "G2040.5";
chr12	PacBio	exon	64424599	64424723	.	+	.	gene_id "ENSG00000184575"; transcript_id "G2040.5";
chr12	PacBio	exon	64425038	64425182	.	+	.	gene_id "ENSG00000184575"; transcript_id "G2040.5";
chr12	PacBio	exon	64425338	64425457	.	+	.	gene_id "ENSG00000184575"; transcript_id "G2040.5";
chr12	PacBio	exon	64425815	64425909	.	+	.	gene_id "ENSG00000184575"; transcript_id "G2040.5";
chr12	PacBio	exon	64428051	64428120	.	+	.	gene_id "ENSG00000184575"; transcript_id "G2040.5";
chr12	PacBio	exon	64430049	64430287	.	+	.	gene_id "ENSG00000184575"; transcript_id "G2040.5";
chr12	PacBio	exon	64431538	64431823	.	+	.	gene_id "ENSG00000184575"; transcript_id "G2040.5";
chr12	PacBio	exon	64433414	64433603	.	+	.	gene_id "ENSG00000184575"; transcript_id "G2040.5";
chr12	PacBio	exon	64434507	64434623	.	+	.	gene_id "ENSG00000184575"; transcript_id "G2040.5";
chr12	PacBio	exon	64434794	64434909	.	+	.	gene_id "ENSG00000184575"; transcript_id "G2040.5";
chr12	PacBio	exon	64435627	64435674	.	+	.	gene_id "ENSG00000184575"; transcript_id "G2040.5";
chr12	PacBio	exon	64439244	64439315	.	+	.	gene_id "ENSG00000184575"; transcript_id "G2040.5";
chr12	PacBio	exon	64445075	64445131	.	+	.	gene_id "ENSG00000184575"; transcript_id "G2040.5";
chr12	PacBio	exon	64448105	64448689	.	+	.	gene_id "ENSG00000184575"; transcript_id "G2040.5";
chr12	PacBio	CDS	64410036	64410095	.	+	.	gene_id "ENSG00000184575"; transcript_id "G2040.5";
chr12	PacBio	CDS	64414907	64414989	.	+	.	gene_id "ENSG00000184575"; transcript_id "G2040.5";
chr12	PacBio	CDS	64416698	64416754	.	+	.	gene_id "ENSG00000184575"; transcript_id "G2040.5";
chr12	PacBio	CDS	64418046	64418115	.	+	.	gene_id "ENSG00000184575"; transcript_id "G2040.5";
chr12	PacBio	CDS	64418876	64419094	.	+	.	gene_id "ENSG00000184575"; transcript_id "G2040.5";
chr12	PacBio	CDS	64420070	64420254	.	+	.	gene_id "ENSG00000184575"; transcript_id "G2040.5";
chr12	PacBio	CDS	64420353	64420521	.	+	.	gene_id "ENSG00000184575"; transcript_id "G2040.5";
chr12	PacBio	CDS	64421235	64421273	.	+	.	gene_id "ENSG00000184575"; transcript_id "G2040.5";
chr12	PacBio	CDS	64423005	64423043	.	+	.	gene_id "ENSG00000184575"; transcript_id "G2040.5";
chr12	PacBio	CDS	64423182	64423244	.	+	.	gene_id "ENSG00000184575"; transcript_id "G2040.5";
chr12	PacBio	CDS	64424599	64424723	.	+	.	gene_id "ENSG00000184575"; transcript_id "G2040.5";
chr12	PacBio	CDS	64425038	64425182	.	+	.	gene_id "ENSG00000184575"; transcript_id "G2040.5";
chr12	PacBio	CDS	64425338	64425457	.	+	.	gene_id "ENSG00000184575"; transcript_id "G2040.5";
chr12	PacBio	CDS	64425815	64425909	.	+	.	gene_id "ENSG00000184575"; transcript_id "G2040.5";
chr12	PacBio	CDS	64428051	64428120	.	+	.	gene_id "ENSG00000184575"; transcript_id "G2040.5";
chr12	PacBio	CDS	64430049	64430287	.	+	.	gene_id "ENSG00000184575"; transcript_id "G2040.5";
chr12	PacBio	CDS	64431538	64431823	.	+	.	gene_id "ENSG00000184575"; transcript_id "G2040.5";
chr12	PacBio	CDS	64433414	64433603	.	+	.	gene_id "ENSG00000184575"; transcript_id "G2040.5";
chr12	PacBio	CDS	64434507	64434623	.	+	.	gene_id "ENSG00000184575"; transcript_id "G2040.5";
chr12	PacBio	CDS	64434794	64434909	.	+	.	gene_id "ENSG00000184575"; transcript_id "G2040.5";
chr12	PacBio	CDS	64435627	64435674	.	+	.	gene_id "ENSG00000184575"; transcript_id "G2040.5";
chr12	PacBio	CDS	64439244	64439315	.	+	.	gene_id "ENSG00000184575"; transcript_id "G2040.5";
chr12	PacBio	CDS	64445075	64445131	.	+	.	gene_id "ENSG00000184575"; transcript_id "G2040.5";
chr12	PacBio	CDS	64448105	64448131	.	+	.	gene_id "ENSG00000184575"; transcript_id "G2040.5";
chr12	PacBio	transcript	64404392	64432229	.	+	.	gene_id "ENSG00000184575"; transcript_id "G2040.6";
chr12	PacBio	exon	64404392	64404804	.	+	.	gene_id "ENSG00000184575"; transcript_id "G2040.6";
chr12	PacBio	exon	64409962	64410095	.	+	.	gene_id "ENSG00000184575"; transcript_id "G2040.6";
chr12	PacBio	exon	64414907	64414989	.	+	.	gene_id "ENSG00000184575"; transcript_id "G2040.6";
chr12	PacBio	exon	64416698	64416754	.	+	.	gene_id "ENSG00000184575"; transcript_id "G2040.6";
chr12	PacBio	exon	64418046	64418115	.	+	.	gene_id "ENSG00000184575"; transcript_id "G2040.6";
chr12	PacBio	exon	64418876	64419094	.	+	.	gene_id "ENSG00000184575"; transcript_id "G2040.6";
chr12	PacBio	exon	64420070	64420254	.	+	.	gene_id "ENSG00000184575"; transcript_id "G2040.6";
chr12	PacBio	exon	64420353	64420521	.	+	.	gene_id "ENSG00000184575"; transcript_id "G2040.6";
chr12	PacBio	exon	64421235	64421471	.	+	.	gene_id "ENSG00000184575"; transcript_id "G2040.6";
chr12	PacBio	exon	64423005	64423043	.	+	.	gene_id "ENSG00000184575"; transcript_id "G2040.6";
chr12	PacBio	exon	64423182	64423244	.	+	.	gene_id "ENSG00000184575"; transcript_id "G2040.6";
chr12	PacBio	exon	64424599	64424723	.	+	.	gene_id "ENSG00000184575"; transcript_id "G2040.6";
chr12	PacBio	exon	64425038	64425182	.	+	.	gene_id "ENSG00000184575"; transcript_id "G2040.6";
chr12	PacBio	exon	64425338	64425457	.	+	.	gene_id "ENSG00000184575"; transcript_id "G2040.6";
chr12	PacBio	exon	64425815	64425909	.	+	.	gene_id "ENSG00000184575"; transcript_id "G2040.6";
chr12	PacBio	exon	64428051	64428120	.	+	.	gene_id "ENSG00000184575"; transcript_id "G2040.6";
chr12	PacBio	exon	64430049	64430287	.	+	.	gene_id "ENSG00000184575"; transcript_id "G2040.6";
chr12	PacBio	exon	64431538	64432229	.	+	.	gene_id "ENSG00000184575"; transcript_id "G2040.6";
chr12	PacBio	CDS	64410036	64410095	.	+	.	gene_id "ENSG00000184575"; transcript_id "G2040.6";
chr12	PacBio	CDS	64414907	64414989	.	+	.	gene_id "ENSG00000184575"; transcript_id "G2040.6";
chr12	PacBio	CDS	64416698	64416754	.	+	.	gene_id "ENSG00000184575"; transcript_id "G2040.6";
chr12	PacBio	CDS	64418046	64418115	.	+	.	gene_id "ENSG00000184575"; transcript_id "G2040.6";
chr12	PacBio	CDS	64418876	64419094	.	+	.	gene_id "ENSG00000184575"; transcript_id "G2040.6";
chr12	PacBio	CDS	64420070	64420254	.	+	.	gene_id "ENSG00000184575"; transcript_id "G2040.6";
chr12	PacBio	CDS	64420353	64420521	.	+	.	gene_id "ENSG00000184575"; transcript_id "G2040.6";
chr12	PacBio	CDS	64421235	64421471	.	+	.	gene_id "ENSG00000184575"; transcript_id "G2040.6";
chr12	PacBio	CDS	64423005	64423043	.	+	.	gene_id "ENSG00000184575"; transcript_id "G2040.6";
chr12	PacBio	CDS	64423182	64423244	.	+	.	gene_id "ENSG00000184575"; transcript_id "G2040.6";
chr12	PacBio	CDS	64424599	64424723	.	+	.	gene_id "ENSG00000184575"; transcript_id "G2040.6";
chr12	PacBio	CDS	64425038	64425182	.	+	.	gene_id "ENSG00000184575"; transcript_id "G2040.6";
chr12	PacBio	CDS	64425338	64425457	.	+	.	gene_id "ENSG00000184575"; transcript_id "G2040.6";
chr12	PacBio	CDS	64425815	64425909	.	+	.	gene_id "ENSG00000184575"; transcript_id "G2040.6";
chr12	PacBio	CDS	64428051	64428120	.	+	.	gene_id "ENSG00000184575"; transcript_id "G2040.6";
chr12	PacBio	CDS	64430049	64430287	.	+	.	gene_id "ENSG00000184575"; transcript_id "G2040.6";
chr12	PacBio	CDS	64431538	64431859	.	+	.	gene_id "ENSG00000184575"; transcript_id "G2040.6";
chr12	PacBio	transcript	64404394	64448370	.	+	.	gene_id "ENSG00000184575"; transcript_id "G2040.7";
chr12	PacBio	exon	64404394	64404804	.	+	.	gene_id "ENSG00000184575"; transcript_id "G2040.7";
chr12	PacBio	exon	64409962	64410095	.	+	.	gene_id "ENSG00000184575"; transcript_id "G2040.7";
chr12	PacBio	exon	64414907	64414989	.	+	.	gene_id "ENSG00000184575"; transcript_id "G2040.7";
chr12	PacBio	exon	64416698	64416754	.	+	.	gene_id "ENSG00000184575"; transcript_id "G2040.7";
chr12	PacBio	exon	64418046	64418115	.	+	.	gene_id "ENSG00000184575"; transcript_id "G2040.7";
chr12	PacBio	exon	64418876	64419094	.	+	.	gene_id "ENSG00000184575"; transcript_id "G2040.7";
chr12	PacBio	exon	64420070	64420254	.	+	.	gene_id "ENSG00000184575"; transcript_id "G2040.7";
chr12	PacBio	exon	64420353	64420521	.	+	.	gene_id "ENSG00000184575"; transcript_id "G2040.7";
chr12	PacBio	exon	64421235	64421471	.	+	.	gene_id "ENSG00000184575"; transcript_id "G2040.7";
chr12	PacBio	exon	64423005	64423043	.	+	.	gene_id "ENSG00000184575"; transcript_id "G2040.7";
chr12	PacBio	exon	64423182	64423244	.	+	.	gene_id "ENSG00000184575"; transcript_id "G2040.7";
chr12	PacBio	exon	64424599	64424723	.	+	.	gene_id "ENSG00000184575"; transcript_id "G2040.7";
chr12	PacBio	exon	64425038	64425182	.	+	.	gene_id "ENSG00000184575"; transcript_id "G2040.7";
chr12	PacBio	exon	64425338	64425457	.	+	.	gene_id "ENSG00000184575"; transcript_id "G2040.7";
chr12	PacBio	exon	64425815	64425909	.	+	.	gene_id "ENSG00000184575"; transcript_id "G2040.7";
chr12	PacBio	exon	64428051	64428120	.	+	.	gene_id "ENSG00000184575"; transcript_id "G2040.7";
chr12	PacBio	exon	64430049	64430287	.	+	.	gene_id "ENSG00000184575"; transcript_id "G2040.7";
chr12	PacBio	exon	64431538	64431823	.	+	.	gene_id "ENSG00000184575"; transcript_id "G2040.7";
chr12	PacBio	exon	64433414	64433603	.	+	.	gene_id "ENSG00000184575"; transcript_id "G2040.7";
chr12	PacBio	exon	64434507	64434623	.	+	.	gene_id "ENSG00000184575"; transcript_id "G2040.7";
chr12	PacBio	exon	64434794	64434909	.	+	.	gene_id "ENSG00000184575"; transcript_id "G2040.7";
chr12	PacBio	exon	64435627	64435674	.	+	.	gene_id "ENSG00000184575"; transcript_id "G2040.7";
chr12	PacBio	exon	64439244	64439315	.	+	.	gene_id "ENSG00000184575"; transcript_id "G2040.7";
chr12	PacBio	exon	64445075	64445131	.	+	.	gene_id "ENSG00000184575"; transcript_id "G2040.7";
chr12	PacBio	exon	64448105	64448370	.	+	.	gene_id "ENSG00000184575"; transcript_id "G2040.7";
chr12	PacBio	CDS	64410036	64410095	.	+	.	gene_id "ENSG00000184575"; transcript_id "G2040.7";
chr12	PacBio	CDS	64414907	64414989	.	+	.	gene_id "ENSG00000184575"; transcript_id "G2040.7";
chr12	PacBio	CDS	64416698	64416754	.	+	.	gene_id "ENSG00000184575"; transcript_id "G2040.7";
chr12	PacBio	CDS	64418046	64418115	.	+	.	gene_id "ENSG00000184575"; transcript_id "G2040.7";
chr12	PacBio	CDS	64418876	64419094	.	+	.	gene_id "ENSG00000184575"; transcript_id "G2040.7";
chr12	PacBio	CDS	64420070	64420254	.	+	.	gene_id "ENSG00000184575"; transcript_id "G2040.7";
chr12	PacBio	CDS	64420353	64420521	.	+	.	gene_id "ENSG00000184575"; transcript_id "G2040.7";
chr12	PacBio	CDS	64421235	64421471	.	+	.	gene_id "ENSG00000184575"; transcript_id "G2040.7";
chr12	PacBio	CDS	64423005	64423043	.	+	.	gene_id "ENSG00000184575"; transcript_id "G2040.7";
chr12	PacBio	CDS	64423182	64423244	.	+	.	gene_id "ENSG00000184575"; transcript_id "G2040.7";
chr12	PacBio	CDS	64424599	64424723	.	+	.	gene_id "ENSG00000184575"; transcript_id "G2040.7";
chr12	PacBio	CDS	64425038	64425182	.	+	.	gene_id "ENSG00000184575"; transcript_id "G2040.7";
chr12	PacBio	CDS	64425338	64425457	.	+	.	gene_id "ENSG00000184575"; transcript_id "G2040.7";
chr12	PacBio	CDS	64425815	64425909	.	+	.	gene_id "ENSG00000184575"; transcript_id "G2040.7";
chr12	PacBio	CDS	64428051	64428120	.	+	.	gene_id "ENSG00000184575"; transcript_id "G2040.7";
chr12	PacBio	CDS	64430049	64430287	.	+	.	gene_id "ENSG00000184575"; transcript_id "G2040.7";
chr12	PacBio	CDS	64431538	64431823	.	+	.	gene_id "ENSG00000184575"; transcript_id "G2040.7";
chr12	PacBio	CDS	64433414	64433603	.	+	.	gene_id "ENSG00000184575"; transcript_id "G2040.7";
chr12	PacBio	CDS	64434507	64434623	.	+	.	gene_id "ENSG00000184575"; transcript_id "G2040.7";
chr12	PacBio	CDS	64434794	64434909	.	+	.	gene_id "ENSG00000184575"; transcript_id "G2040.7";
chr12	PacBio	CDS	64435627	64435674	.	+	.	gene_id "ENSG00000184575"; transcript_id "G2040.7";
chr12	PacBio	CDS	64439244	64439315	.	+	.	gene_id "ENSG00000184575"; transcript_id "G2040.7";
chr12	PacBio	CDS	64445075	64445131	.	+	.	gene_id "ENSG00000184575"; transcript_id "G2040.7";
chr12	PacBio	CDS	64448105	64448131	.	+	.	gene_id "ENSG00000184575"; transcript_id "G2040.7";
chr12	PacBio	transcript	64404434	64448499	.	+	.	gene_id "ENSG00000184575"; transcript_id "G2040.8";
chr12	PacBio	exon	64404434	64404804	.	+	.	gene_id "ENSG00000184575"; transcript_id "G2040.8";
chr12	PacBio	exon	64409962	64410095	.	+	.	gene_id "ENSG00000184575"; transcript_id "G2040.8";
chr12	PacBio	exon	64414907	64414989	.	+	.	gene_id "ENSG00000184575"; transcript_id "G2040.8";
chr12	PacBio	exon	64416698	64416754	.	+	.	gene_id "ENSG00000184575"; transcript_id "G2040.8";
chr12	PacBio	exon	64418046	64418115	.	+	.	gene_id "ENSG00000184575"; transcript_id "G2040.8";
chr12	PacBio	exon	64418876	64419094	.	+	.	gene_id "ENSG00000184575"; transcript_id "G2040.8";
chr12	PacBio	exon	64420070	64420254	.	+	.	gene_id "ENSG00000184575"; transcript_id "G2040.8";
chr12	PacBio	exon	64420353	64420521	.	+	.	gene_id "ENSG00000184575"; transcript_id "G2040.8";
chr12	PacBio	exon	64421235	64421471	.	+	.	gene_id "ENSG00000184575"; transcript_id "G2040.8";
chr12	PacBio	exon	64423005	64423043	.	+	.	gene_id "ENSG00000184575"; transcript_id "G2040.8";
chr12	PacBio	exon	64423182	64423244	.	+	.	gene_id "ENSG00000184575"; transcript_id "G2040.8";
chr12	PacBio	exon	64424599	64424723	.	+	.	gene_id "ENSG00000184575"; transcript_id "G2040.8";
chr12	PacBio	exon	64425038	64425182	.	+	.	gene_id "ENSG00000184575"; transcript_id "G2040.8";
chr12	PacBio	exon	64425338	64425457	.	+	.	gene_id "ENSG00000184575"; transcript_id "G2040.8";
chr12	PacBio	exon	64425815	64425909	.	+	.	gene_id "ENSG00000184575"; transcript_id "G2040.8";
chr12	PacBio	exon	64428051	64428120	.	+	.	gene_id "ENSG00000184575"; transcript_id "G2040.8";
chr12	PacBio	exon	64430049	64430287	.	+	.	gene_id "ENSG00000184575"; transcript_id "G2040.8";
chr12	PacBio	exon	64431538	64431823	.	+	.	gene_id "ENSG00000184575"; transcript_id "G2040.8";
chr12	PacBio	exon	64433414	64433603	.	+	.	gene_id "ENSG00000184575"; transcript_id "G2040.8";
chr12	PacBio	exon	64434507	64434623	.	+	.	gene_id "ENSG00000184575"; transcript_id "G2040.8";
chr12	PacBio	exon	64434794	64434909	.	+	.	gene_id "ENSG00000184575"; transcript_id "G2040.8";
chr12	PacBio	exon	64435627	64435674	.	+	.	gene_id "ENSG00000184575"; transcript_id "G2040.8";
chr12	PacBio	exon	64439244	64439315	.	+	.	gene_id "ENSG00000184575"; transcript_id "G2040.8";
chr12	PacBio	exon	64445075	64445131	.	+	.	gene_id "ENSG00000184575"; transcript_id "G2040.8";
chr12	PacBio	exon	64448105	64448499	.	+	.	gene_id "ENSG00000184575"; transcript_id "G2040.8";
chr12	PacBio	CDS	64410036	64410095	.	+	.	gene_id "ENSG00000184575"; transcript_id "G2040.8";
chr12	PacBio	CDS	64414907	64414989	.	+	.	gene_id "ENSG00000184575"; transcript_id "G2040.8";
chr12	PacBio	CDS	64416698	64416754	.	+	.	gene_id "ENSG00000184575"; transcript_id "G2040.8";
chr12	PacBio	CDS	64418046	64418115	.	+	.	gene_id "ENSG00000184575"; transcript_id "G2040.8";
chr12	PacBio	CDS	64418876	64419094	.	+	.	gene_id "ENSG00000184575"; transcript_id "G2040.8";
chr12	PacBio	CDS	64420070	64420254	.	+	.	gene_id "ENSG00000184575"; transcript_id "G2040.8";
chr12	PacBio	CDS	64420353	64420521	.	+	.	gene_id "ENSG00000184575"; transcript_id "G2040.8";
chr12	PacBio	CDS	64421235	64421471	.	+	.	gene_id "ENSG00000184575"; transcript_id "G2040.8";
chr12	PacBio	CDS	64423005	64423043	.	+	.	gene_id "ENSG00000184575"; transcript_id "G2040.8";
chr12	PacBio	CDS	64423182	64423244	.	+	.	gene_id "ENSG00000184575"; transcript_id "G2040.8";
chr12	PacBio	CDS	64424599	64424723	.	+	.	gene_id "ENSG00000184575"; transcript_id "G2040.8";
chr12	PacBio	CDS	64425038	64425182	.	+	.	gene_id "ENSG00000184575"; transcript_id "G2040.8";
chr12	PacBio	CDS	64425338	64425457	.	+	.	gene_id "ENSG00000184575"; transcript_id "G2040.8";
chr12	PacBio	CDS	64425815	64425909	.	+	.	gene_id "ENSG00000184575"; transcript_id "G2040.8";
chr12	PacBio	CDS	64428051	64428120	.	+	.	gene_id "ENSG00000184575"; transcript_id "G2040.8";
chr12	PacBio	CDS	64430049	64430287	.	+	.	gene_id "ENSG00000184575"; transcript_id "G2040.8";
chr12	PacBio	CDS	64431538	64431823	.	+	.	gene_id "ENSG00000184575"; transcript_id "G2040.8";
chr12	PacBio	CDS	64433414	64433603	.	+	.	gene_id "ENSG00000184575"; transcript_id "G2040.8";
chr12	PacBio	CDS	64434507	64434623	.	+	.	gene_id "ENSG00000184575"; transcript_id "G2040.8";
chr12	PacBio	CDS	64434794	64434909	.	+	.	gene_id "ENSG00000184575"; transcript_id "G2040.8";
chr12	PacBio	CDS	64435627	64435674	.	+	.	gene_id "ENSG00000184575"; transcript_id "G2040.8";
chr12	PacBio	CDS	64439244	64439315	.	+	.	gene_id "ENSG00000184575"; transcript_id "G2040.8";
chr12	PacBio	CDS	64445075	64445131	.	+	.	gene_id "ENSG00000184575"; transcript_id "G2040.8";
chr12	PacBio	CDS	64448105	64448131	.	+	.	gene_id "ENSG00000184575"; transcript_id "G2040.8";
chr12	PacBio	transcript	64404434	64448689	.	+	.	gene_id "ENSG00000184575"; transcript_id "G2040.10";
chr12	PacBio	exon	64404434	64404804	.	+	.	gene_id "ENSG00000184575"; transcript_id "G2040.10";
chr12	PacBio	exon	64409962	64410095	.	+	.	gene_id "ENSG00000184575"; transcript_id "G2040.10";
chr12	PacBio	exon	64414907	64414989	.	+	.	gene_id "ENSG00000184575"; transcript_id "G2040.10";
chr12	PacBio	exon	64416698	64416754	.	+	.	gene_id "ENSG00000184575"; transcript_id "G2040.10";
chr12	PacBio	exon	64418046	64418115	.	+	.	gene_id "ENSG00000184575"; transcript_id "G2040.10";
chr12	PacBio	exon	64418876	64419094	.	+	.	gene_id "ENSG00000184575"; transcript_id "G2040.10";
chr12	PacBio	exon	64420070	64420254	.	+	.	gene_id "ENSG00000184575"; transcript_id "G2040.10";
chr12	PacBio	exon	64420353	64420521	.	+	.	gene_id "ENSG00000184575"; transcript_id "G2040.10";
chr12	PacBio	exon	64421235	64421471	.	+	.	gene_id "ENSG00000184575"; transcript_id "G2040.10";
chr12	PacBio	exon	64423005	64423043	.	+	.	gene_id "ENSG00000184575"; transcript_id "G2040.10";
chr12	PacBio	exon	64423182	64423244	.	+	.	gene_id "ENSG00000184575"; transcript_id "G2040.10";
chr12	PacBio	exon	64424599	64424723	.	+	.	gene_id "ENSG00000184575"; transcript_id "G2040.10";
chr12	PacBio	exon	64425038	64425457	.	+	.	gene_id "ENSG00000184575"; transcript_id "G2040.10";
chr12	PacBio	exon	64425815	64425909	.	+	.	gene_id "ENSG00000184575"; transcript_id "G2040.10";
chr12	PacBio	exon	64428051	64428120	.	+	.	gene_id "ENSG00000184575"; transcript_id "G2040.10";
chr12	PacBio	exon	64430049	64430287	.	+	.	gene_id "ENSG00000184575"; transcript_id "G2040.10";
chr12	PacBio	exon	64431538	64431823	.	+	.	gene_id "ENSG00000184575"; transcript_id "G2040.10";
chr12	PacBio	exon	64433414	64433603	.	+	.	gene_id "ENSG00000184575"; transcript_id "G2040.10";
chr12	PacBio	exon	64434507	64434623	.	+	.	gene_id "ENSG00000184575"; transcript_id "G2040.10";
chr12	PacBio	exon	64434794	64434909	.	+	.	gene_id "ENSG00000184575"; transcript_id "G2040.10";
chr12	PacBio	exon	64435627	64435674	.	+	.	gene_id "ENSG00000184575"; transcript_id "G2040.10";
chr12	PacBio	exon	64439244	64439315	.	+	.	gene_id "ENSG00000184575"; transcript_id "G2040.10";
chr12	PacBio	exon	64445075	64445131	.	+	.	gene_id "ENSG00000184575"; transcript_id "G2040.10";
chr12	PacBio	exon	64448105	64448689	.	+	.	gene_id "ENSG00000184575"; transcript_id "G2040.10";
chr12	PacBio	CDS	64425815	64425909	.	+	.	gene_id "ENSG00000184575"; transcript_id "G2040.10";
chr12	PacBio	CDS	64428051	64428120	.	+	.	gene_id "ENSG00000184575"; transcript_id "G2040.10";
chr12	PacBio	CDS	64430049	64430287	.	+	.	gene_id "ENSG00000184575"; transcript_id "G2040.10";
chr12	PacBio	CDS	64431538	64431823	.	+	.	gene_id "ENSG00000184575"; transcript_id "G2040.10";
chr12	PacBio	CDS	64433414	64433603	.	+	.	gene_id "ENSG00000184575"; transcript_id "G2040.10";
chr12	PacBio	CDS	64434507	64434623	.	+	.	gene_id "ENSG00000184575"; transcript_id "G2040.10";
chr12	PacBio	CDS	64434794	64434909	.	+	.	gene_id "ENSG00000184575"; transcript_id "G2040.10";
chr12	PacBio	CDS	64435627	64435674	.	+	.	gene_id "ENSG00000184575"; transcript_id "G2040.10";
chr12	PacBio	CDS	64439244	64439315	.	+	.	gene_id "ENSG00000184575"; transcript_id "G2040.10";
chr12	PacBio	CDS	64445075	64445131	.	+	.	gene_id "ENSG00000184575"; transcript_id "G2040.10";
chr12	PacBio	CDS	64448105	64448131	.	+	.	gene_id "ENSG00000184575"; transcript_id "G2040.10";
chr12	PacBio	transcript	64404434	64451126	.	+	.	gene_id "ENSG00000184575"; transcript_id "G2040.9";
chr12	PacBio	exon	64404434	64404804	.	+	.	gene_id "ENSG00000184575"; transcript_id "G2040.9";
chr12	PacBio	exon	64409962	64410095	.	+	.	gene_id "ENSG00000184575"; transcript_id "G2040.9";
chr12	PacBio	exon	64414907	64414989	.	+	.	gene_id "ENSG00000184575"; transcript_id "G2040.9";
chr12	PacBio	exon	64416698	64416754	.	+	.	gene_id "ENSG00000184575"; transcript_id "G2040.9";
chr12	PacBio	exon	64418046	64418115	.	+	.	gene_id "ENSG00000184575"; transcript_id "G2040.9";
chr12	PacBio	exon	64418876	64419094	.	+	.	gene_id "ENSG00000184575"; transcript_id "G2040.9";
chr12	PacBio	exon	64420070	64420254	.	+	.	gene_id "ENSG00000184575"; transcript_id "G2040.9";
chr12	PacBio	exon	64420353	64420521	.	+	.	gene_id "ENSG00000184575"; transcript_id "G2040.9";
chr12	PacBio	exon	64421235	64421471	.	+	.	gene_id "ENSG00000184575"; transcript_id "G2040.9";
chr12	PacBio	exon	64423005	64423043	.	+	.	gene_id "ENSG00000184575"; transcript_id "G2040.9";
chr12	PacBio	exon	64423182	64423244	.	+	.	gene_id "ENSG00000184575"; transcript_id "G2040.9";
chr12	PacBio	exon	64424599	64424723	.	+	.	gene_id "ENSG00000184575"; transcript_id "G2040.9";
chr12	PacBio	exon	64425038	64425182	.	+	.	gene_id "ENSG00000184575"; transcript_id "G2040.9";
chr12	PacBio	exon	64425338	64425457	.	+	.	gene_id "ENSG00000184575"; transcript_id "G2040.9";
chr12	PacBio	exon	64425815	64425909	.	+	.	gene_id "ENSG00000184575"; transcript_id "G2040.9";
chr12	PacBio	exon	64428051	64428120	.	+	.	gene_id "ENSG00000184575"; transcript_id "G2040.9";
chr12	PacBio	exon	64430049	64430287	.	+	.	gene_id "ENSG00000184575"; transcript_id "G2040.9";
chr12	PacBio	exon	64431538	64431823	.	+	.	gene_id "ENSG00000184575"; transcript_id "G2040.9";
chr12	PacBio	exon	64433414	64433603	.	+	.	gene_id "ENSG00000184575"; transcript_id "G2040.9";
chr12	PacBio	exon	64434507	64434623	.	+	.	gene_id "ENSG00000184575"; transcript_id "G2040.9";
chr12	PacBio	exon	64434794	64434909	.	+	.	gene_id "ENSG00000184575"; transcript_id "G2040.9";
chr12	PacBio	exon	64435627	64435674	.	+	.	gene_id "ENSG00000184575"; transcript_id "G2040.9";
chr12	PacBio	exon	64439244	64439315	.	+	.	gene_id "ENSG00000184575"; transcript_id "G2040.9";
chr12	PacBio	exon	64445075	64445131	.	+	.	gene_id "ENSG00000184575"; transcript_id "G2040.9";
chr12	PacBio	exon	64448105	64451126	.	+	.	gene_id "ENSG00000184575"; transcript_id "G2040.9";
chr12	PacBio	CDS	64410036	64410095	.	+	.	gene_id "ENSG00000184575"; transcript_id "G2040.9";
chr12	PacBio	CDS	64414907	64414989	.	+	.	gene_id "ENSG00000184575"; transcript_id "G2040.9";
chr12	PacBio	CDS	64416698	64416754	.	+	.	gene_id "ENSG00000184575"; transcript_id "G2040.9";
chr12	PacBio	CDS	64418046	64418115	.	+	.	gene_id "ENSG00000184575"; transcript_id "G2040.9";
chr12	PacBio	CDS	64418876	64419094	.	+	.	gene_id "ENSG00000184575"; transcript_id "G2040.9";
chr12	PacBio	CDS	64420070	64420254	.	+	.	gene_id "ENSG00000184575"; transcript_id "G2040.9";
chr12	PacBio	CDS	64420353	64420521	.	+	.	gene_id "ENSG00000184575"; transcript_id "G2040.9";
chr12	PacBio	CDS	64421235	64421471	.	+	.	gene_id "ENSG00000184575"; transcript_id "G2040.9";
chr12	PacBio	CDS	64423005	64423043	.	+	.	gene_id "ENSG00000184575"; transcript_id "G2040.9";
chr12	PacBio	CDS	64423182	64423244	.	+	.	gene_id "ENSG00000184575"; transcript_id "G2040.9";
chr12	PacBio	CDS	64424599	64424723	.	+	.	gene_id "ENSG00000184575"; transcript_id "G2040.9";
chr12	PacBio	CDS	64425038	64425182	.	+	.	gene_id "ENSG00000184575"; transcript_id "G2040.9";
chr12	PacBio	CDS	64425338	64425457	.	+	.	gene_id "ENSG00000184575"; transcript_id "G2040.9";
chr12	PacBio	CDS	64425815	64425909	.	+	.	gene_id "ENSG00000184575"; transcript_id "G2040.9";
chr12	PacBio	CDS	64428051	64428120	.	+	.	gene_id "ENSG00000184575"; transcript_id "G2040.9";
chr12	PacBio	CDS	64430049	64430287	.	+	.	gene_id "ENSG00000184575"; transcript_id "G2040.9";
chr12	PacBio	CDS	64431538	64431823	.	+	.	gene_id "ENSG00000184575"; transcript_id "G2040.9";
chr12	PacBio	CDS	64433414	64433603	.	+	.	gene_id "ENSG00000184575"; transcript_id "G2040.9";
chr12	PacBio	CDS	64434507	64434623	.	+	.	gene_id "ENSG00000184575"; transcript_id "G2040.9";
chr12	PacBio	CDS	64434794	64434909	.	+	.	gene_id "ENSG00000184575"; transcript_id "G2040.9";
chr12	PacBio	CDS	64435627	64435674	.	+	.	gene_id "ENSG00000184575"; transcript_id "G2040.9";
chr12	PacBio	CDS	64439244	64439315	.	+	.	gene_id "ENSG00000184575"; transcript_id "G2040.9";
chr12	PacBio	CDS	64445075	64445131	.	+	.	gene_id "ENSG00000184575"; transcript_id "G2040.9";
chr12	PacBio	CDS	64448105	64448131	.	+	.	gene_id "ENSG00000184575"; transcript_id "G2040.9";
chr12	PacBio	transcript	64404456	64448689	.	+	.	gene_id "ENSG00000184575"; transcript_id "G2040.11";
chr12	PacBio	exon	64404456	64404804	.	+	.	gene_id "ENSG00000184575"; transcript_id "G2040.11";
chr12	PacBio	exon	64408719	64408816	.	+	.	gene_id "ENSG00000184575"; transcript_id "G2040.11";
chr12	PacBio	exon	64409962	64410095	.	+	.	gene_id "ENSG00000184575"; transcript_id "G2040.11";
chr12	PacBio	exon	64414907	64414989	.	+	.	gene_id "ENSG00000184575"; transcript_id "G2040.11";
chr12	PacBio	exon	64416698	64416754	.	+	.	gene_id "ENSG00000184575"; transcript_id "G2040.11";
chr12	PacBio	exon	64418046	64418115	.	+	.	gene_id "ENSG00000184575"; transcript_id "G2040.11";
chr12	PacBio	exon	64418876	64419094	.	+	.	gene_id "ENSG00000184575"; transcript_id "G2040.11";
chr12	PacBio	exon	64420070	64420254	.	+	.	gene_id "ENSG00000184575"; transcript_id "G2040.11";
chr12	PacBio	exon	64420353	64420521	.	+	.	gene_id "ENSG00000184575"; transcript_id "G2040.11";
chr12	PacBio	exon	64421235	64421471	.	+	.	gene_id "ENSG00000184575"; transcript_id "G2040.11";
chr12	PacBio	exon	64423005	64423043	.	+	.	gene_id "ENSG00000184575"; transcript_id "G2040.11";
chr12	PacBio	exon	64423182	64423244	.	+	.	gene_id "ENSG00000184575"; transcript_id "G2040.11";
chr12	PacBio	exon	64424599	64424723	.	+	.	gene_id "ENSG00000184575"; transcript_id "G2040.11";
chr12	PacBio	exon	64425038	64425182	.	+	.	gene_id "ENSG00000184575"; transcript_id "G2040.11";
chr12	PacBio	exon	64425338	64425457	.	+	.	gene_id "ENSG00000184575"; transcript_id "G2040.11";
chr12	PacBio	exon	64425815	64425909	.	+	.	gene_id "ENSG00000184575"; transcript_id "G2040.11";
chr12	PacBio	exon	64428051	64428120	.	+	.	gene_id "ENSG00000184575"; transcript_id "G2040.11";
chr12	PacBio	exon	64430049	64430287	.	+	.	gene_id "ENSG00000184575"; transcript_id "G2040.11";
chr12	PacBio	exon	64431538	64431823	.	+	.	gene_id "ENSG00000184575"; transcript_id "G2040.11";
chr12	PacBio	exon	64433414	64433603	.	+	.	gene_id "ENSG00000184575"; transcript_id "G2040.11";
chr12	PacBio	exon	64434507	64434623	.	+	.	gene_id "ENSG00000184575"; transcript_id "G2040.11";
chr12	PacBio	exon	64434794	64434909	.	+	.	gene_id "ENSG00000184575"; transcript_id "G2040.11";
chr12	PacBio	exon	64435627	64435674	.	+	.	gene_id "ENSG00000184575"; transcript_id "G2040.11";
chr12	PacBio	exon	64439244	64439315	.	+	.	gene_id "ENSG00000184575"; transcript_id "G2040.11";
chr12	PacBio	exon	64445075	64445131	.	+	.	gene_id "ENSG00000184575"; transcript_id "G2040.11";
chr12	PacBio	exon	64448105	64448689	.	+	.	gene_id "ENSG00000184575"; transcript_id "G2040.11";
chr12	PacBio	CDS	64410036	64410095	.	+	.	gene_id "ENSG00000184575"; transcript_id "G2040.11";
chr12	PacBio	CDS	64414907	64414989	.	+	.	gene_id "ENSG00000184575"; transcript_id "G2040.11";
chr12	PacBio	CDS	64416698	64416754	.	+	.	gene_id "ENSG00000184575"; transcript_id "G2040.11";
chr12	PacBio	CDS	64418046	64418115	.	+	.	gene_id "ENSG00000184575"; transcript_id "G2040.11";
chr12	PacBio	CDS	64418876	64419094	.	+	.	gene_id "ENSG00000184575"; transcript_id "G2040.11";
chr12	PacBio	CDS	64420070	64420254	.	+	.	gene_id "ENSG00000184575"; transcript_id "G2040.11";
chr12	PacBio	CDS	64420353	64420521	.	+	.	gene_id "ENSG00000184575"; transcript_id "G2040.11";
chr12	PacBio	CDS	64421235	64421471	.	+	.	gene_id "ENSG00000184575"; transcript_id "G2040.11";
chr12	PacBio	CDS	64423005	64423043	.	+	.	gene_id "ENSG00000184575"; transcript_id "G2040.11";
chr12	PacBio	CDS	64423182	64423244	.	+	.	gene_id "ENSG00000184575"; transcript_id "G2040.11";
chr12	PacBio	CDS	64424599	64424723	.	+	.	gene_id "ENSG00000184575"; transcript_id "G2040.11";
chr12	PacBio	CDS	64425038	64425182	.	+	.	gene_id "ENSG00000184575"; transcript_id "G2040.11";
chr12	PacBio	CDS	64425338	64425457	.	+	.	gene_id "ENSG00000184575"; transcript_id "G2040.11";
chr12	PacBio	CDS	64425815	64425909	.	+	.	gene_id "ENSG00000184575"; transcript_id "G2040.11";
chr12	PacBio	CDS	64428051	64428120	.	+	.	gene_id "ENSG00000184575"; transcript_id "G2040.11";
chr12	PacBio	CDS	64430049	64430287	.	+	.	gene_id "ENSG00000184575"; transcript_id "G2040.11";
chr12	PacBio	CDS	64431538	64431823	.	+	.	gene_id "ENSG00000184575"; transcript_id "G2040.11";
chr12	PacBio	CDS	64433414	64433603	.	+	.	gene_id "ENSG00000184575"; transcript_id "G2040.11";
chr12	PacBio	CDS	64434507	64434623	.	+	.	gene_id "ENSG00000184575"; transcript_id "G2040.11";
chr12	PacBio	CDS	64434794	64434909	.	+	.	gene_id "ENSG00000184575"; transcript_id "G2040.11";
chr12	PacBio	CDS	64435627	64435674	.	+	.	gene_id "ENSG00000184575"; transcript_id "G2040.11";
chr12	PacBio	CDS	64439244	64439315	.	+	.	gene_id "ENSG00000184575"; transcript_id "G2040.11";
chr12	PacBio	CDS	64445075	64445131	.	+	.	gene_id "ENSG00000184575"; transcript_id "G2040.11";
chr12	PacBio	CDS	64448105	64448131	.	+	.	gene_id "ENSG00000184575"; transcript_id "G2040.11";
chr12	PacBio	transcript	64404602	64448689	.	+	.	gene_id "ENSG00000184575"; transcript_id "G2040.12";
chr12	PacBio	exon	64404602	64404804	.	+	.	gene_id "ENSG00000184575"; transcript_id "G2040.12";
chr12	PacBio	exon	64409962	64410095	.	+	.	gene_id "ENSG00000184575"; transcript_id "G2040.12";
chr12	PacBio	exon	64414907	64414989	.	+	.	gene_id "ENSG00000184575"; transcript_id "G2040.12";
chr12	PacBio	exon	64416698	64416754	.	+	.	gene_id "ENSG00000184575"; transcript_id "G2040.12";
chr12	PacBio	exon	64418046	64418115	.	+	.	gene_id "ENSG00000184575"; transcript_id "G2040.12";
chr12	PacBio	exon	64418876	64419094	.	+	.	gene_id "ENSG00000184575"; transcript_id "G2040.12";
chr12	PacBio	exon	64420070	64420254	.	+	.	gene_id "ENSG00000184575"; transcript_id "G2040.12";
chr12	PacBio	exon	64420353	64420521	.	+	.	gene_id "ENSG00000184575"; transcript_id "G2040.12";
chr12	PacBio	exon	64421235	64421471	.	+	.	gene_id "ENSG00000184575"; transcript_id "G2040.12";
chr12	PacBio	exon	64423182	64423244	.	+	.	gene_id "ENSG00000184575"; transcript_id "G2040.12";
chr12	PacBio	exon	64424599	64424723	.	+	.	gene_id "ENSG00000184575"; transcript_id "G2040.12";
chr12	PacBio	exon	64425038	64425182	.	+	.	gene_id "ENSG00000184575"; transcript_id "G2040.12";
chr12	PacBio	exon	64425338	64425457	.	+	.	gene_id "ENSG00000184575"; transcript_id "G2040.12";
chr12	PacBio	exon	64425815	64425909	.	+	.	gene_id "ENSG00000184575"; transcript_id "G2040.12";
chr12	PacBio	exon	64428051	64428120	.	+	.	gene_id "ENSG00000184575"; transcript_id "G2040.12";
chr12	PacBio	exon	64430049	64430287	.	+	.	gene_id "ENSG00000184575"; transcript_id "G2040.12";
chr12	PacBio	exon	64431538	64431823	.	+	.	gene_id "ENSG00000184575"; transcript_id "G2040.12";
chr12	PacBio	exon	64433414	64433603	.	+	.	gene_id "ENSG00000184575"; transcript_id "G2040.12";
chr12	PacBio	exon	64434507	64434623	.	+	.	gene_id "ENSG00000184575"; transcript_id "G2040.12";
chr12	PacBio	exon	64434794	64434909	.	+	.	gene_id "ENSG00000184575"; transcript_id "G2040.12";
chr12	PacBio	exon	64435627	64435674	.	+	.	gene_id "ENSG00000184575"; transcript_id "G2040.12";
chr12	PacBio	exon	64439244	64439315	.	+	.	gene_id "ENSG00000184575"; transcript_id "G2040.12";
chr12	PacBio	exon	64445075	64445131	.	+	.	gene_id "ENSG00000184575"; transcript_id "G2040.12";
chr12	PacBio	exon	64448105	64448689	.	+	.	gene_id "ENSG00000184575"; transcript_id "G2040.12";
chr12	PacBio	CDS	64410036	64410095	.	+	.	gene_id "ENSG00000184575"; transcript_id "G2040.12";
chr12	PacBio	CDS	64414907	64414989	.	+	.	gene_id "ENSG00000184575"; transcript_id "G2040.12";
chr12	PacBio	CDS	64416698	64416754	.	+	.	gene_id "ENSG00000184575"; transcript_id "G2040.12";
chr12	PacBio	CDS	64418046	64418115	.	+	.	gene_id "ENSG00000184575"; transcript_id "G2040.12";
chr12	PacBio	CDS	64418876	64419094	.	+	.	gene_id "ENSG00000184575"; transcript_id "G2040.12";
chr12	PacBio	CDS	64420070	64420254	.	+	.	gene_id "ENSG00000184575"; transcript_id "G2040.12";
chr12	PacBio	CDS	64420353	64420521	.	+	.	gene_id "ENSG00000184575"; transcript_id "G2040.12";
chr12	PacBio	CDS	64421235	64421471	.	+	.	gene_id "ENSG00000184575"; transcript_id "G2040.12";
chr12	PacBio	CDS	64423182	64423244	.	+	.	gene_id "ENSG00000184575"; transcript_id "G2040.12";
chr12	PacBio	CDS	64424599	64424723	.	+	.	gene_id "ENSG00000184575"; transcript_id "G2040.12";
chr12	PacBio	CDS	64425038	64425182	.	+	.	gene_id "ENSG00000184575"; transcript_id "G2040.12";
chr12	PacBio	CDS	64425338	64425457	.	+	.	gene_id "ENSG00000184575"; transcript_id "G2040.12";
chr12	PacBio	CDS	64425815	64425909	.	+	.	gene_id "ENSG00000184575"; transcript_id "G2040.12";
chr12	PacBio	CDS	64428051	64428120	.	+	.	gene_id "ENSG00000184575"; transcript_id "G2040.12";
chr12	PacBio	CDS	64430049	64430287	.	+	.	gene_id "ENSG00000184575"; transcript_id "G2040.12";
chr12	PacBio	CDS	64431538	64431823	.	+	.	gene_id "ENSG00000184575"; transcript_id "G2040.12";
chr12	PacBio	CDS	64433414	64433603	.	+	.	gene_id "ENSG00000184575"; transcript_id "G2040.12";
chr12	PacBio	CDS	64434507	64434623	.	+	.	gene_id "ENSG00000184575"; transcript_id "G2040.12";
chr12	PacBio	CDS	64434794	64434909	.	+	.	gene_id "ENSG00000184575"; transcript_id "G2040.12";
chr12	PacBio	CDS	64435627	64435674	.	+	.	gene_id "ENSG00000184575"; transcript_id "G2040.12";
chr12	PacBio	CDS	64439244	64439315	.	+	.	gene_id "ENSG00000184575"; transcript_id "G2040.12";
chr12	PacBio	CDS	64445075	64445131	.	+	.	gene_id "ENSG00000184575"; transcript_id "G2040.12";
chr12	PacBio	CDS	64448105	64448131	.	+	.	gene_id "ENSG00000184575"; transcript_id "G2040.12";
chr12	PacBio	transcript	64451916	64502112	.	+	.	gene_id "ENSG00000183735"; transcript_id "G2041.1";
chr12	PacBio	exon	64451916	64452187	.	+	.	gene_id "ENSG00000183735"; transcript_id "G2041.1";
chr12	PacBio	exon	64455840	64455957	.	+	.	gene_id "ENSG00000183735"; transcript_id "G2041.1";
chr12	PacBio	exon	64460189	64460329	.	+	.	gene_id "ENSG00000183735"; transcript_id "G2041.1";
chr12	PacBio	exon	64464334	64464463	.	+	.	gene_id "ENSG00000183735"; transcript_id "G2041.1";
chr12	PacBio	exon	64466901	64467082	.	+	.	gene_id "ENSG00000183735"; transcript_id "G2041.1";
chr12	PacBio	exon	64474230	64474390	.	+	.	gene_id "ENSG00000183735"; transcript_id "G2041.1";
chr12	PacBio	exon	64480012	64480122	.	+	.	gene_id "ENSG00000183735"; transcript_id "G2041.1";
chr12	PacBio	exon	64481842	64482021	.	+	.	gene_id "ENSG00000183735"; transcript_id "G2041.1";
chr12	PacBio	exon	64484303	64484499	.	+	.	gene_id "ENSG00000183735"; transcript_id "G2041.1";
chr12	PacBio	exon	64485455	64485513	.	+	.	gene_id "ENSG00000183735"; transcript_id "G2041.1";
chr12	PacBio	exon	64485926	64486017	.	+	.	gene_id "ENSG00000183735"; transcript_id "G2041.1";
chr12	PacBio	exon	64488487	64488588	.	+	.	gene_id "ENSG00000183735"; transcript_id "G2041.1";
chr12	PacBio	exon	64490041	64490119	.	+	.	gene_id "ENSG00000183735"; transcript_id "G2041.1";
chr12	PacBio	exon	64495483	64495604	.	+	.	gene_id "ENSG00000183735"; transcript_id "G2041.1";
chr12	PacBio	exon	64495699	64495775	.	+	.	gene_id "ENSG00000183735"; transcript_id "G2041.1";
chr12	PacBio	exon	64496367	64496406	.	+	.	gene_id "ENSG00000183735"; transcript_id "G2041.1";
chr12	PacBio	exon	64496949	64497050	.	+	.	gene_id "ENSG00000183735"; transcript_id "G2041.1";
chr12	PacBio	exon	64497163	64497259	.	+	.	gene_id "ENSG00000183735"; transcript_id "G2041.1";
chr12	PacBio	exon	64497648	64497754	.	+	.	gene_id "ENSG00000183735"; transcript_id "G2041.1";
chr12	PacBio	exon	64497968	64498039	.	+	.	gene_id "ENSG00000183735"; transcript_id "G2041.1";
chr12	PacBio	exon	64501330	64502112	.	+	.	gene_id "ENSG00000183735"; transcript_id "G2041.1";
chr12	PacBio	CDS	64455871	64455957	.	+	.	gene_id "ENSG00000183735"; transcript_id "G2041.1";
chr12	PacBio	CDS	64460189	64460329	.	+	.	gene_id "ENSG00000183735"; transcript_id "G2041.1";
chr12	PacBio	CDS	64464334	64464463	.	+	.	gene_id "ENSG00000183735"; transcript_id "G2041.1";
chr12	PacBio	CDS	64466901	64467082	.	+	.	gene_id "ENSG00000183735"; transcript_id "G2041.1";
chr12	PacBio	CDS	64474230	64474390	.	+	.	gene_id "ENSG00000183735"; transcript_id "G2041.1";
chr12	PacBio	CDS	64480012	64480122	.	+	.	gene_id "ENSG00000183735"; transcript_id "G2041.1";
chr12	PacBio	CDS	64481842	64482021	.	+	.	gene_id "ENSG00000183735"; transcript_id "G2041.1";
chr12	PacBio	CDS	64484303	64484499	.	+	.	gene_id "ENSG00000183735"; transcript_id "G2041.1";
chr12	PacBio	CDS	64485455	64485513	.	+	.	gene_id "ENSG00000183735"; transcript_id "G2041.1";
chr12	PacBio	CDS	64485926	64486017	.	+	.	gene_id "ENSG00000183735"; transcript_id "G2041.1";
chr12	PacBio	CDS	64488487	64488588	.	+	.	gene_id "ENSG00000183735"; transcript_id "G2041.1";
chr12	PacBio	CDS	64490041	64490119	.	+	.	gene_id "ENSG00000183735"; transcript_id "G2041.1";
chr12	PacBio	CDS	64495483	64495604	.	+	.	gene_id "ENSG00000183735"; transcript_id "G2041.1";
chr12	PacBio	CDS	64495699	64495775	.	+	.	gene_id "ENSG00000183735"; transcript_id "G2041.1";
chr12	PacBio	CDS	64496367	64496406	.	+	.	gene_id "ENSG00000183735"; transcript_id "G2041.1";
chr12	PacBio	CDS	64496949	64497050	.	+	.	gene_id "ENSG00000183735"; transcript_id "G2041.1";
chr12	PacBio	CDS	64497163	64497259	.	+	.	gene_id "ENSG00000183735"; transcript_id "G2041.1";
chr12	PacBio	CDS	64497648	64497754	.	+	.	gene_id "ENSG00000183735"; transcript_id "G2041.1";
chr12	PacBio	CDS	64497968	64498039	.	+	.	gene_id "ENSG00000183735"; transcript_id "G2041.1";
chr12	PacBio	CDS	64501330	64501381	.	+	.	gene_id "ENSG00000183735"; transcript_id "G2041.1";
chr12	PacBio	transcript	64452094	64502104	.	+	.	gene_id "ENSG00000183735"; transcript_id "G2041.3";
chr12	PacBio	exon	64452094	64452187	.	+	.	gene_id "ENSG00000183735"; transcript_id "G2041.3";
chr12	PacBio	exon	64455840	64455957	.	+	.	gene_id "ENSG00000183735"; transcript_id "G2041.3";
chr12	PacBio	exon	64460189	64460329	.	+	.	gene_id "ENSG00000183735"; transcript_id "G2041.3";
chr12	PacBio	exon	64464334	64464463	.	+	.	gene_id "ENSG00000183735"; transcript_id "G2041.3";
chr12	PacBio	exon	64466901	64467082	.	+	.	gene_id "ENSG00000183735"; transcript_id "G2041.3";
chr12	PacBio	exon	64474230	64474390	.	+	.	gene_id "ENSG00000183735"; transcript_id "G2041.3";
chr12	PacBio	exon	64480012	64480122	.	+	.	gene_id "ENSG00000183735"; transcript_id "G2041.3";
chr12	PacBio	exon	64481842	64484499	.	+	.	gene_id "ENSG00000183735"; transcript_id "G2041.3";
chr12	PacBio	exon	64485455	64485513	.	+	.	gene_id "ENSG00000183735"; transcript_id "G2041.3";
chr12	PacBio	exon	64485926	64486017	.	+	.	gene_id "ENSG00000183735"; transcript_id "G2041.3";
chr12	PacBio	exon	64488487	64488588	.	+	.	gene_id "ENSG00000183735"; transcript_id "G2041.3";
chr12	PacBio	exon	64490041	64490119	.	+	.	gene_id "ENSG00000183735"; transcript_id "G2041.3";
chr12	PacBio	exon	64495483	64495604	.	+	.	gene_id "ENSG00000183735"; transcript_id "G2041.3";
chr12	PacBio	exon	64495699	64495775	.	+	.	gene_id "ENSG00000183735"; transcript_id "G2041.3";
chr12	PacBio	exon	64496367	64496406	.	+	.	gene_id "ENSG00000183735"; transcript_id "G2041.3";
chr12	PacBio	exon	64496949	64497050	.	+	.	gene_id "ENSG00000183735"; transcript_id "G2041.3";
chr12	PacBio	exon	64497163	64497259	.	+	.	gene_id "ENSG00000183735"; transcript_id "G2041.3";
chr12	PacBio	exon	64497648	64497754	.	+	.	gene_id "ENSG00000183735"; transcript_id "G2041.3";
chr12	PacBio	exon	64497968	64498039	.	+	.	gene_id "ENSG00000183735"; transcript_id "G2041.3";
chr12	PacBio	exon	64501330	64502104	.	+	.	gene_id "ENSG00000183735"; transcript_id "G2041.3";
chr12	PacBio	CDS	64455871	64455957	.	+	.	gene_id "ENSG00000183735"; transcript_id "G2041.3";
chr12	PacBio	CDS	64460189	64460329	.	+	.	gene_id "ENSG00000183735"; transcript_id "G2041.3";
chr12	PacBio	CDS	64464334	64464463	.	+	.	gene_id "ENSG00000183735"; transcript_id "G2041.3";
chr12	PacBio	CDS	64466901	64467082	.	+	.	gene_id "ENSG00000183735"; transcript_id "G2041.3";
chr12	PacBio	CDS	64474230	64474390	.	+	.	gene_id "ENSG00000183735"; transcript_id "G2041.3";
chr12	PacBio	CDS	64480012	64480122	.	+	.	gene_id "ENSG00000183735"; transcript_id "G2041.3";
chr12	PacBio	CDS	64481842	64482025	.	+	.	gene_id "ENSG00000183735"; transcript_id "G2041.3";
chr12	PacBio	transcript	64452094	64502110	.	+	.	gene_id "ENSG00000183735"; transcript_id "G2041.2";
chr12	PacBio	exon	64452094	64452187	.	+	.	gene_id "ENSG00000183735"; transcript_id "G2041.2";
chr12	PacBio	exon	64455840	64455957	.	+	.	gene_id "ENSG00000183735"; transcript_id "G2041.2";
chr12	PacBio	exon	64460189	64460329	.	+	.	gene_id "ENSG00000183735"; transcript_id "G2041.2";
chr12	PacBio	exon	64464334	64464463	.	+	.	gene_id "ENSG00000183735"; transcript_id "G2041.2";
chr12	PacBio	exon	64466901	64467082	.	+	.	gene_id "ENSG00000183735"; transcript_id "G2041.2";
chr12	PacBio	exon	64474230	64474390	.	+	.	gene_id "ENSG00000183735"; transcript_id "G2041.2";
chr12	PacBio	exon	64480012	64480122	.	+	.	gene_id "ENSG00000183735"; transcript_id "G2041.2";
chr12	PacBio	exon	64481842	64482021	.	+	.	gene_id "ENSG00000183735"; transcript_id "G2041.2";
chr12	PacBio	exon	64484303	64484499	.	+	.	gene_id "ENSG00000183735"; transcript_id "G2041.2";
chr12	PacBio	exon	64485455	64485513	.	+	.	gene_id "ENSG00000183735"; transcript_id "G2041.2";
chr12	PacBio	exon	64485926	64486017	.	+	.	gene_id "ENSG00000183735"; transcript_id "G2041.2";
chr12	PacBio	exon	64488487	64488588	.	+	.	gene_id "ENSG00000183735"; transcript_id "G2041.2";
chr12	PacBio	exon	64490041	64490119	.	+	.	gene_id "ENSG00000183735"; transcript_id "G2041.2";
chr12	PacBio	exon	64495483	64495604	.	+	.	gene_id "ENSG00000183735"; transcript_id "G2041.2";
chr12	PacBio	exon	64495699	64495775	.	+	.	gene_id "ENSG00000183735"; transcript_id "G2041.2";
chr12	PacBio	exon	64495982	64496089	.	+	.	gene_id "ENSG00000183735"; transcript_id "G2041.2";
chr12	PacBio	exon	64496367	64496406	.	+	.	gene_id "ENSG00000183735"; transcript_id "G2041.2";
chr12	PacBio	exon	64496949	64497050	.	+	.	gene_id "ENSG00000183735"; transcript_id "G2041.2";
chr12	PacBio	exon	64497163	64497259	.	+	.	gene_id "ENSG00000183735"; transcript_id "G2041.2";
chr12	PacBio	exon	64497648	64497754	.	+	.	gene_id "ENSG00000183735"; transcript_id "G2041.2";
chr12	PacBio	exon	64497968	64498039	.	+	.	gene_id "ENSG00000183735"; transcript_id "G2041.2";
chr12	PacBio	exon	64501330	64502110	.	+	.	gene_id "ENSG00000183735"; transcript_id "G2041.2";
chr12	PacBio	CDS	64455871	64455957	.	+	.	gene_id "ENSG00000183735"; transcript_id "G2041.2";
chr12	PacBio	CDS	64460189	64460329	.	+	.	gene_id "ENSG00000183735"; transcript_id "G2041.2";
chr12	PacBio	CDS	64464334	64464463	.	+	.	gene_id "ENSG00000183735"; transcript_id "G2041.2";
chr12	PacBio	CDS	64466901	64467082	.	+	.	gene_id "ENSG00000183735"; transcript_id "G2041.2";
chr12	PacBio	CDS	64474230	64474390	.	+	.	gene_id "ENSG00000183735"; transcript_id "G2041.2";
chr12	PacBio	CDS	64480012	64480122	.	+	.	gene_id "ENSG00000183735"; transcript_id "G2041.2";
chr12	PacBio	CDS	64481842	64482021	.	+	.	gene_id "ENSG00000183735"; transcript_id "G2041.2";
chr12	PacBio	CDS	64484303	64484499	.	+	.	gene_id "ENSG00000183735"; transcript_id "G2041.2";
chr12	PacBio	CDS	64485455	64485513	.	+	.	gene_id "ENSG00000183735"; transcript_id "G2041.2";
chr12	PacBio	CDS	64485926	64486017	.	+	.	gene_id "ENSG00000183735"; transcript_id "G2041.2";
chr12	PacBio	CDS	64488487	64488588	.	+	.	gene_id "ENSG00000183735"; transcript_id "G2041.2";
chr12	PacBio	CDS	64490041	64490119	.	+	.	gene_id "ENSG00000183735"; transcript_id "G2041.2";
chr12	PacBio	CDS	64495483	64495604	.	+	.	gene_id "ENSG00000183735"; transcript_id "G2041.2";
chr12	PacBio	CDS	64495699	64495775	.	+	.	gene_id "ENSG00000183735"; transcript_id "G2041.2";
chr12	PacBio	CDS	64495982	64495989	.	+	.	gene_id "ENSG00000183735"; transcript_id "G2041.2";
chr12	PacBio	transcript	64452097	64501557	.	+	.	gene_id "ENSG00000183735"; transcript_id "G2041.4";
chr12	PacBio	exon	64452097	64452187	.	+	.	gene_id "ENSG00000183735"; transcript_id "G2041.4";
chr12	PacBio	exon	64455840	64455957	.	+	.	gene_id "ENSG00000183735"; transcript_id "G2041.4";
chr12	PacBio	exon	64460189	64460329	.	+	.	gene_id "ENSG00000183735"; transcript_id "G2041.4";
chr12	PacBio	exon	64464334	64464463	.	+	.	gene_id "ENSG00000183735"; transcript_id "G2041.4";
chr12	PacBio	exon	64466901	64467082	.	+	.	gene_id "ENSG00000183735"; transcript_id "G2041.4";
chr12	PacBio	exon	64474230	64474390	.	+	.	gene_id "ENSG00000183735"; transcript_id "G2041.4";
chr12	PacBio	exon	64480012	64480122	.	+	.	gene_id "ENSG00000183735"; transcript_id "G2041.4";
chr12	PacBio	exon	64481842	64482021	.	+	.	gene_id "ENSG00000183735"; transcript_id "G2041.4";
chr12	PacBio	exon	64484303	64484499	.	+	.	gene_id "ENSG00000183735"; transcript_id "G2041.4";
chr12	PacBio	exon	64485455	64485513	.	+	.	gene_id "ENSG00000183735"; transcript_id "G2041.4";
chr12	PacBio	exon	64485926	64486017	.	+	.	gene_id "ENSG00000183735"; transcript_id "G2041.4";
chr12	PacBio	exon	64488487	64488588	.	+	.	gene_id "ENSG00000183735"; transcript_id "G2041.4";
chr12	PacBio	exon	64490041	64490119	.	+	.	gene_id "ENSG00000183735"; transcript_id "G2041.4";
chr12	PacBio	exon	64495483	64495604	.	+	.	gene_id "ENSG00000183735"; transcript_id "G2041.4";
chr12	PacBio	exon	64495699	64495775	.	+	.	gene_id "ENSG00000183735"; transcript_id "G2041.4";
chr12	PacBio	exon	64496367	64496406	.	+	.	gene_id "ENSG00000183735"; transcript_id "G2041.4";
chr12	PacBio	exon	64496949	64497050	.	+	.	gene_id "ENSG00000183735"; transcript_id "G2041.4";
chr12	PacBio	exon	64497163	64497259	.	+	.	gene_id "ENSG00000183735"; transcript_id "G2041.4";
chr12	PacBio	exon	64497648	64497754	.	+	.	gene_id "ENSG00000183735"; transcript_id "G2041.4";
chr12	PacBio	exon	64497968	64498039	.	+	.	gene_id "ENSG00000183735"; transcript_id "G2041.4";
chr12	PacBio	exon	64501330	64501557	.	+	.	gene_id "ENSG00000183735"; transcript_id "G2041.4";
chr12	PacBio	CDS	64455871	64455957	.	+	.	gene_id "ENSG00000183735"; transcript_id "G2041.4";
chr12	PacBio	CDS	64460189	64460329	.	+	.	gene_id "ENSG00000183735"; transcript_id "G2041.4";
chr12	PacBio	CDS	64464334	64464463	.	+	.	gene_id "ENSG00000183735"; transcript_id "G2041.4";
chr12	PacBio	CDS	64466901	64467082	.	+	.	gene_id "ENSG00000183735"; transcript_id "G2041.4";
chr12	PacBio	CDS	64474230	64474390	.	+	.	gene_id "ENSG00000183735"; transcript_id "G2041.4";
chr12	PacBio	CDS	64480012	64480122	.	+	.	gene_id "ENSG00000183735"; transcript_id "G2041.4";
chr12	PacBio	CDS	64481842	64482021	.	+	.	gene_id "ENSG00000183735"; transcript_id "G2041.4";
chr12	PacBio	CDS	64484303	64484499	.	+	.	gene_id "ENSG00000183735"; transcript_id "G2041.4";
chr12	PacBio	CDS	64485455	64485513	.	+	.	gene_id "ENSG00000183735"; transcript_id "G2041.4";
chr12	PacBio	CDS	64485926	64486017	.	+	.	gene_id "ENSG00000183735"; transcript_id "G2041.4";
chr12	PacBio	CDS	64488487	64488588	.	+	.	gene_id "ENSG00000183735"; transcript_id "G2041.4";
chr12	PacBio	CDS	64490041	64490119	.	+	.	gene_id "ENSG00000183735"; transcript_id "G2041.4";
chr12	PacBio	CDS	64495483	64495604	.	+	.	gene_id "ENSG00000183735"; transcript_id "G2041.4";
chr12	PacBio	CDS	64495699	64495775	.	+	.	gene_id "ENSG00000183735"; transcript_id "G2041.4";
chr12	PacBio	CDS	64496367	64496406	.	+	.	gene_id "ENSG00000183735"; transcript_id "G2041.4";
chr12	PacBio	CDS	64496949	64497050	.	+	.	gene_id "ENSG00000183735"; transcript_id "G2041.4";
chr12	PacBio	CDS	64497163	64497259	.	+	.	gene_id "ENSG00000183735"; transcript_id "G2041.4";
chr12	PacBio	CDS	64497648	64497754	.	+	.	gene_id "ENSG00000183735"; transcript_id "G2041.4";
chr12	PacBio	CDS	64497968	64498039	.	+	.	gene_id "ENSG00000183735"; transcript_id "G2041.4";
chr12	PacBio	CDS	64501330	64501381	.	+	.	gene_id "ENSG00000183735"; transcript_id "G2041.4";
chr12	PacBio	transcript	64452105	64490922	.	+	.	gene_id "ENSG00000183735"; transcript_id "G2041.5";
chr12	PacBio	exon	64452105	64452187	.	+	.	gene_id "ENSG00000183735"; transcript_id "G2041.5";
chr12	PacBio	exon	64455840	64455957	.	+	.	gene_id "ENSG00000183735"; transcript_id "G2041.5";
chr12	PacBio	exon	64460189	64460329	.	+	.	gene_id "ENSG00000183735"; transcript_id "G2041.5";
chr12	PacBio	exon	64464334	64464463	.	+	.	gene_id "ENSG00000183735"; transcript_id "G2041.5";
chr12	PacBio	exon	64466901	64467082	.	+	.	gene_id "ENSG00000183735"; transcript_id "G2041.5";
chr12	PacBio	exon	64474230	64474390	.	+	.	gene_id "ENSG00000183735"; transcript_id "G2041.5";
chr12	PacBio	exon	64480012	64480122	.	+	.	gene_id "ENSG00000183735"; transcript_id "G2041.5";
chr12	PacBio	exon	64481842	64482021	.	+	.	gene_id "ENSG00000183735"; transcript_id "G2041.5";
chr12	PacBio	exon	64484303	64484499	.	+	.	gene_id "ENSG00000183735"; transcript_id "G2041.5";
chr12	PacBio	exon	64485455	64485513	.	+	.	gene_id "ENSG00000183735"; transcript_id "G2041.5";
chr12	PacBio	exon	64485926	64486017	.	+	.	gene_id "ENSG00000183735"; transcript_id "G2041.5";
chr12	PacBio	exon	64488487	64488588	.	+	.	gene_id "ENSG00000183735"; transcript_id "G2041.5";
chr12	PacBio	exon	64490041	64490922	.	+	.	gene_id "ENSG00000183735"; transcript_id "G2041.5";
chr12	PacBio	CDS	64455871	64455957	.	+	.	gene_id "ENSG00000183735"; transcript_id "G2041.5";
chr12	PacBio	CDS	64460189	64460329	.	+	.	gene_id "ENSG00000183735"; transcript_id "G2041.5";
chr12	PacBio	CDS	64464334	64464463	.	+	.	gene_id "ENSG00000183735"; transcript_id "G2041.5";
chr12	PacBio	CDS	64466901	64467082	.	+	.	gene_id "ENSG00000183735"; transcript_id "G2041.5";
chr12	PacBio	CDS	64474230	64474390	.	+	.	gene_id "ENSG00000183735"; transcript_id "G2041.5";
chr12	PacBio	CDS	64480012	64480122	.	+	.	gene_id "ENSG00000183735"; transcript_id "G2041.5";
chr12	PacBio	CDS	64481842	64482021	.	+	.	gene_id "ENSG00000183735"; transcript_id "G2041.5";
chr12	PacBio	CDS	64484303	64484499	.	+	.	gene_id "ENSG00000183735"; transcript_id "G2041.5";
chr12	PacBio	CDS	64485455	64485513	.	+	.	gene_id "ENSG00000183735"; transcript_id "G2041.5";
chr12	PacBio	CDS	64485926	64486017	.	+	.	gene_id "ENSG00000183735"; transcript_id "G2041.5";
chr12	PacBio	CDS	64488487	64488588	.	+	.	gene_id "ENSG00000183735"; transcript_id "G2041.5";
chr12	PacBio	CDS	64490041	64490158	.	+	.	gene_id "ENSG00000183735"; transcript_id "G2041.5";
chr12	PacBio	transcript	64452112	64483291	.	+	.	gene_id "ENSG00000183735"; transcript_id "G2041.6";
chr12	PacBio	exon	64452112	64452187	.	+	.	gene_id "ENSG00000183735"; transcript_id "G2041.6";
chr12	PacBio	exon	64455840	64455957	.	+	.	gene_id "ENSG00000183735"; transcript_id "G2041.6";
chr12	PacBio	exon	64460189	64460329	.	+	.	gene_id "ENSG00000183735"; transcript_id "G2041.6";
chr12	PacBio	exon	64464334	64464463	.	+	.	gene_id "ENSG00000183735"; transcript_id "G2041.6";
chr12	PacBio	exon	64466901	64467082	.	+	.	gene_id "ENSG00000183735"; transcript_id "G2041.6";
chr12	PacBio	exon	64474230	64474390	.	+	.	gene_id "ENSG00000183735"; transcript_id "G2041.6";
chr12	PacBio	exon	64480012	64480122	.	+	.	gene_id "ENSG00000183735"; transcript_id "G2041.6";
chr12	PacBio	exon	64481842	64483291	.	+	.	gene_id "ENSG00000183735"; transcript_id "G2041.6";
chr12	PacBio	CDS	64455871	64455957	.	+	.	gene_id "ENSG00000183735"; transcript_id "G2041.6";
chr12	PacBio	CDS	64460189	64460329	.	+	.	gene_id "ENSG00000183735"; transcript_id "G2041.6";
chr12	PacBio	CDS	64464334	64464463	.	+	.	gene_id "ENSG00000183735"; transcript_id "G2041.6";
chr12	PacBio	CDS	64466901	64467082	.	+	.	gene_id "ENSG00000183735"; transcript_id "G2041.6";
chr12	PacBio	CDS	64474230	64474390	.	+	.	gene_id "ENSG00000183735"; transcript_id "G2041.6";
chr12	PacBio	CDS	64480012	64480122	.	+	.	gene_id "ENSG00000183735"; transcript_id "G2041.6";
chr12	PacBio	CDS	64481842	64482025	.	+	.	gene_id "ENSG00000183735"; transcript_id "G2041.6";
chr12	PacBio	transcript	64452114	64502111	.	+	.	gene_id "ENSG00000183735"; transcript_id "G2041.7";
chr12	PacBio	exon	64452114	64452187	.	+	.	gene_id "ENSG00000183735"; transcript_id "G2041.7";
chr12	PacBio	exon	64455840	64455957	.	+	.	gene_id "ENSG00000183735"; transcript_id "G2041.7";
chr12	PacBio	exon	64464334	64464463	.	+	.	gene_id "ENSG00000183735"; transcript_id "G2041.7";
chr12	PacBio	exon	64466901	64467082	.	+	.	gene_id "ENSG00000183735"; transcript_id "G2041.7";
chr12	PacBio	exon	64474230	64474390	.	+	.	gene_id "ENSG00000183735"; transcript_id "G2041.7";
chr12	PacBio	exon	64480012	64480122	.	+	.	gene_id "ENSG00000183735"; transcript_id "G2041.7";
chr12	PacBio	exon	64481842	64482021	.	+	.	gene_id "ENSG00000183735"; transcript_id "G2041.7";
chr12	PacBio	exon	64484303	64484499	.	+	.	gene_id "ENSG00000183735"; transcript_id "G2041.7";
chr12	PacBio	exon	64485455	64485513	.	+	.	gene_id "ENSG00000183735"; transcript_id "G2041.7";
chr12	PacBio	exon	64485926	64486017	.	+	.	gene_id "ENSG00000183735"; transcript_id "G2041.7";
chr12	PacBio	exon	64488487	64488588	.	+	.	gene_id "ENSG00000183735"; transcript_id "G2041.7";
chr12	PacBio	exon	64490041	64490119	.	+	.	gene_id "ENSG00000183735"; transcript_id "G2041.7";
chr12	PacBio	exon	64495483	64495604	.	+	.	gene_id "ENSG00000183735"; transcript_id "G2041.7";
chr12	PacBio	exon	64495699	64495775	.	+	.	gene_id "ENSG00000183735"; transcript_id "G2041.7";
chr12	PacBio	exon	64496367	64496406	.	+	.	gene_id "ENSG00000183735"; transcript_id "G2041.7";
chr12	PacBio	exon	64496949	64497050	.	+	.	gene_id "ENSG00000183735"; transcript_id "G2041.7";
chr12	PacBio	exon	64497163	64497259	.	+	.	gene_id "ENSG00000183735"; transcript_id "G2041.7";
chr12	PacBio	exon	64497648	64497754	.	+	.	gene_id "ENSG00000183735"; transcript_id "G2041.7";
chr12	PacBio	exon	64497968	64498039	.	+	.	gene_id "ENSG00000183735"; transcript_id "G2041.7";
chr12	PacBio	exon	64501330	64502111	.	+	.	gene_id "ENSG00000183735"; transcript_id "G2041.7";
chr12	PacBio	CDS	64455871	64455957	.	+	.	gene_id "ENSG00000183735"; transcript_id "G2041.7";
chr12	PacBio	CDS	64464334	64464463	.	+	.	gene_id "ENSG00000183735"; transcript_id "G2041.7";
chr12	PacBio	CDS	64466901	64467082	.	+	.	gene_id "ENSG00000183735"; transcript_id "G2041.7";
chr12	PacBio	CDS	64474230	64474390	.	+	.	gene_id "ENSG00000183735"; transcript_id "G2041.7";
chr12	PacBio	CDS	64480012	64480122	.	+	.	gene_id "ENSG00000183735"; transcript_id "G2041.7";
chr12	PacBio	CDS	64481842	64482021	.	+	.	gene_id "ENSG00000183735"; transcript_id "G2041.7";
chr12	PacBio	CDS	64484303	64484499	.	+	.	gene_id "ENSG00000183735"; transcript_id "G2041.7";
chr12	PacBio	CDS	64485455	64485513	.	+	.	gene_id "ENSG00000183735"; transcript_id "G2041.7";
chr12	PacBio	CDS	64485926	64486017	.	+	.	gene_id "ENSG00000183735"; transcript_id "G2041.7";
chr12	PacBio	CDS	64488487	64488588	.	+	.	gene_id "ENSG00000183735"; transcript_id "G2041.7";
chr12	PacBio	CDS	64490041	64490119	.	+	.	gene_id "ENSG00000183735"; transcript_id "G2041.7";
chr12	PacBio	CDS	64495483	64495604	.	+	.	gene_id "ENSG00000183735"; transcript_id "G2041.7";
chr12	PacBio	CDS	64495699	64495775	.	+	.	gene_id "ENSG00000183735"; transcript_id "G2041.7";
chr12	PacBio	CDS	64496367	64496406	.	+	.	gene_id "ENSG00000183735"; transcript_id "G2041.7";
chr12	PacBio	CDS	64496949	64497050	.	+	.	gene_id "ENSG00000183735"; transcript_id "G2041.7";
chr12	PacBio	CDS	64497163	64497259	.	+	.	gene_id "ENSG00000183735"; transcript_id "G2041.7";
chr12	PacBio	CDS	64497648	64497754	.	+	.	gene_id "ENSG00000183735"; transcript_id "G2041.7";
chr12	PacBio	CDS	64497968	64498039	.	+	.	gene_id "ENSG00000183735"; transcript_id "G2041.7";
chr12	PacBio	CDS	64501330	64501381	.	+	.	gene_id "ENSG00000183735"; transcript_id "G2041.7";
chr12	PacBio	transcript	64452116	64497928	.	+	.	gene_id "ENSG00000183735"; transcript_id "G2041.8";
chr12	PacBio	exon	64452116	64452187	.	+	.	gene_id "ENSG00000183735"; transcript_id "G2041.8";
chr12	PacBio	exon	64455840	64455957	.	+	.	gene_id "ENSG00000183735"; transcript_id "G2041.8";
chr12	PacBio	exon	64460189	64460329	.	+	.	gene_id "ENSG00000183735"; transcript_id "G2041.8";
chr12	PacBio	exon	64464334	64464463	.	+	.	gene_id "ENSG00000183735"; transcript_id "G2041.8";
chr12	PacBio	exon	64466901	64467082	.	+	.	gene_id "ENSG00000183735"; transcript_id "G2041.8";
chr12	PacBio	exon	64474230	64474390	.	+	.	gene_id "ENSG00000183735"; transcript_id "G2041.8";
chr12	PacBio	exon	64480012	64480122	.	+	.	gene_id "ENSG00000183735"; transcript_id "G2041.8";
chr12	PacBio	exon	64481842	64482021	.	+	.	gene_id "ENSG00000183735"; transcript_id "G2041.8";
chr12	PacBio	exon	64484303	64484499	.	+	.	gene_id "ENSG00000183735"; transcript_id "G2041.8";
chr12	PacBio	exon	64485455	64485513	.	+	.	gene_id "ENSG00000183735"; transcript_id "G2041.8";
chr12	PacBio	exon	64485926	64486017	.	+	.	gene_id "ENSG00000183735"; transcript_id "G2041.8";
chr12	PacBio	exon	64488487	64488588	.	+	.	gene_id "ENSG00000183735"; transcript_id "G2041.8";
chr12	PacBio	exon	64490041	64490119	.	+	.	gene_id "ENSG00000183735"; transcript_id "G2041.8";
chr12	PacBio	exon	64495483	64495604	.	+	.	gene_id "ENSG00000183735"; transcript_id "G2041.8";
chr12	PacBio	exon	64495699	64495775	.	+	.	gene_id "ENSG00000183735"; transcript_id "G2041.8";
chr12	PacBio	exon	64496367	64496406	.	+	.	gene_id "ENSG00000183735"; transcript_id "G2041.8";
chr12	PacBio	exon	64496949	64497050	.	+	.	gene_id "ENSG00000183735"; transcript_id "G2041.8";
chr12	PacBio	exon	64497163	64497259	.	+	.	gene_id "ENSG00000183735"; transcript_id "G2041.8";
chr12	PacBio	exon	64497648	64497928	.	+	.	gene_id "ENSG00000183735"; transcript_id "G2041.8";
chr12	PacBio	CDS	64455871	64455957	.	+	.	gene_id "ENSG00000183735"; transcript_id "G2041.8";
chr12	PacBio	CDS	64460189	64460329	.	+	.	gene_id "ENSG00000183735"; transcript_id "G2041.8";
chr12	PacBio	CDS	64464334	64464463	.	+	.	gene_id "ENSG00000183735"; transcript_id "G2041.8";
chr12	PacBio	CDS	64466901	64467082	.	+	.	gene_id "ENSG00000183735"; transcript_id "G2041.8";
chr12	PacBio	CDS	64474230	64474390	.	+	.	gene_id "ENSG00000183735"; transcript_id "G2041.8";
chr12	PacBio	CDS	64480012	64480122	.	+	.	gene_id "ENSG00000183735"; transcript_id "G2041.8";
chr12	PacBio	CDS	64481842	64482021	.	+	.	gene_id "ENSG00000183735"; transcript_id "G2041.8";
chr12	PacBio	CDS	64484303	64484499	.	+	.	gene_id "ENSG00000183735"; transcript_id "G2041.8";
chr12	PacBio	CDS	64485455	64485513	.	+	.	gene_id "ENSG00000183735"; transcript_id "G2041.8";
chr12	PacBio	CDS	64485926	64486017	.	+	.	gene_id "ENSG00000183735"; transcript_id "G2041.8";
chr12	PacBio	CDS	64488487	64488588	.	+	.	gene_id "ENSG00000183735"; transcript_id "G2041.8";
chr12	PacBio	CDS	64490041	64490119	.	+	.	gene_id "ENSG00000183735"; transcript_id "G2041.8";
chr12	PacBio	CDS	64495483	64495604	.	+	.	gene_id "ENSG00000183735"; transcript_id "G2041.8";
chr12	PacBio	CDS	64495699	64495775	.	+	.	gene_id "ENSG00000183735"; transcript_id "G2041.8";
chr12	PacBio	CDS	64496367	64496406	.	+	.	gene_id "ENSG00000183735"; transcript_id "G2041.8";
chr12	PacBio	CDS	64496949	64497050	.	+	.	gene_id "ENSG00000183735"; transcript_id "G2041.8";
chr12	PacBio	CDS	64497163	64497259	.	+	.	gene_id "ENSG00000183735"; transcript_id "G2041.8";
chr12	PacBio	CDS	64497648	64497758	.	+	.	gene_id "ENSG00000183735"; transcript_id "G2041.8";
chr12	PacBio	transcript	64452120	64495751	.	+	.	gene_id "ENSG00000183735"; transcript_id "G2041.9";
chr12	PacBio	exon	64452120	64452187	.	+	.	gene_id "ENSG00000183735"; transcript_id "G2041.9";
chr12	PacBio	exon	64455840	64455957	.	+	.	gene_id "ENSG00000183735"; transcript_id "G2041.9";
chr12	PacBio	exon	64460189	64460329	.	+	.	gene_id "ENSG00000183735"; transcript_id "G2041.9";
chr12	PacBio	exon	64464334	64464463	.	+	.	gene_id "ENSG00000183735"; transcript_id "G2041.9";
chr12	PacBio	exon	64466901	64467082	.	+	.	gene_id "ENSG00000183735"; transcript_id "G2041.9";
chr12	PacBio	exon	64474230	64474390	.	+	.	gene_id "ENSG00000183735"; transcript_id "G2041.9";
chr12	PacBio	exon	64480012	64480122	.	+	.	gene_id "ENSG00000183735"; transcript_id "G2041.9";
chr12	PacBio	exon	64481842	64482021	.	+	.	gene_id "ENSG00000183735"; transcript_id "G2041.9";
chr12	PacBio	exon	64484303	64484499	.	+	.	gene_id "ENSG00000183735"; transcript_id "G2041.9";
chr12	PacBio	exon	64485455	64485513	.	+	.	gene_id "ENSG00000183735"; transcript_id "G2041.9";
chr12	PacBio	exon	64485926	64486017	.	+	.	gene_id "ENSG00000183735"; transcript_id "G2041.9";
chr12	PacBio	exon	64488487	64488588	.	+	.	gene_id "ENSG00000183735"; transcript_id "G2041.9";
chr12	PacBio	exon	64490041	64490119	.	+	.	gene_id "ENSG00000183735"; transcript_id "G2041.9";
chr12	PacBio	exon	64495483	64495604	.	+	.	gene_id "ENSG00000183735"; transcript_id "G2041.9";
chr12	PacBio	exon	64495699	64495751	.	+	.	gene_id "ENSG00000183735"; transcript_id "G2041.9";
chr12	PacBio	CDS	64455871	64455957	.	+	.	gene_id "ENSG00000183735"; transcript_id "G2041.9";
chr12	PacBio	CDS	64460189	64460329	.	+	.	gene_id "ENSG00000183735"; transcript_id "G2041.9";
chr12	PacBio	CDS	64464334	64464463	.	+	.	gene_id "ENSG00000183735"; transcript_id "G2041.9";
chr12	PacBio	CDS	64466901	64467082	.	+	.	gene_id "ENSG00000183735"; transcript_id "G2041.9";
chr12	PacBio	CDS	64474230	64474390	.	+	.	gene_id "ENSG00000183735"; transcript_id "G2041.9";
chr12	PacBio	CDS	64480012	64480122	.	+	.	gene_id "ENSG00000183735"; transcript_id "G2041.9";
chr12	PacBio	CDS	64481842	64482021	.	+	.	gene_id "ENSG00000183735"; transcript_id "G2041.9";
chr12	PacBio	CDS	64484303	64484499	.	+	.	gene_id "ENSG00000183735"; transcript_id "G2041.9";
chr12	PacBio	CDS	64485455	64485513	.	+	.	gene_id "ENSG00000183735"; transcript_id "G2041.9";
chr12	PacBio	CDS	64485926	64486017	.	+	.	gene_id "ENSG00000183735"; transcript_id "G2041.9";
chr12	PacBio	CDS	64488487	64488588	.	+	.	gene_id "ENSG00000183735"; transcript_id "G2041.9";
chr12	PacBio	CDS	64490041	64490119	.	+	.	gene_id "ENSG00000183735"; transcript_id "G2041.9";
chr12	PacBio	CDS	64495483	64495604	.	+	.	gene_id "ENSG00000183735"; transcript_id "G2041.9";
chr12	PacBio	CDS	64495699	64495750	.	+	.	gene_id "ENSG00000183735"; transcript_id "G2041.9";
chr12	PacBio	transcript	64452121	64499467	.	+	.	gene_id "ENSG00000183735"; transcript_id "G2041.10";
chr12	PacBio	exon	64452121	64452187	.	+	.	gene_id "ENSG00000183735"; transcript_id "G2041.10";
chr12	PacBio	exon	64455840	64455957	.	+	.	gene_id "ENSG00000183735"; transcript_id "G2041.10";
chr12	PacBio	exon	64460189	64460329	.	+	.	gene_id "ENSG00000183735"; transcript_id "G2041.10";
chr12	PacBio	exon	64464334	64464463	.	+	.	gene_id "ENSG00000183735"; transcript_id "G2041.10";
chr12	PacBio	exon	64466901	64467082	.	+	.	gene_id "ENSG00000183735"; transcript_id "G2041.10";
chr12	PacBio	exon	64474230	64474390	.	+	.	gene_id "ENSG00000183735"; transcript_id "G2041.10";
chr12	PacBio	exon	64480012	64480122	.	+	.	gene_id "ENSG00000183735"; transcript_id "G2041.10";
chr12	PacBio	exon	64481842	64482021	.	+	.	gene_id "ENSG00000183735"; transcript_id "G2041.10";
chr12	PacBio	exon	64484303	64484499	.	+	.	gene_id "ENSG00000183735"; transcript_id "G2041.10";
chr12	PacBio	exon	64485455	64485513	.	+	.	gene_id "ENSG00000183735"; transcript_id "G2041.10";
chr12	PacBio	exon	64485926	64486017	.	+	.	gene_id "ENSG00000183735"; transcript_id "G2041.10";
chr12	PacBio	exon	64488487	64488588	.	+	.	gene_id "ENSG00000183735"; transcript_id "G2041.10";
chr12	PacBio	exon	64490041	64490119	.	+	.	gene_id "ENSG00000183735"; transcript_id "G2041.10";
chr12	PacBio	exon	64495483	64495604	.	+	.	gene_id "ENSG00000183735"; transcript_id "G2041.10";
chr12	PacBio	exon	64495699	64495775	.	+	.	gene_id "ENSG00000183735"; transcript_id "G2041.10";
chr12	PacBio	exon	64496367	64496406	.	+	.	gene_id "ENSG00000183735"; transcript_id "G2041.10";
chr12	PacBio	exon	64496949	64497050	.	+	.	gene_id "ENSG00000183735"; transcript_id "G2041.10";
chr12	PacBio	exon	64497163	64497259	.	+	.	gene_id "ENSG00000183735"; transcript_id "G2041.10";
chr12	PacBio	exon	64497648	64497754	.	+	.	gene_id "ENSG00000183735"; transcript_id "G2041.10";
chr12	PacBio	exon	64497968	64498039	.	+	.	gene_id "ENSG00000183735"; transcript_id "G2041.10";
chr12	PacBio	exon	64499067	64499467	.	+	.	gene_id "ENSG00000183735"; transcript_id "G2041.10";
chr12	PacBio	CDS	64455871	64455957	.	+	.	gene_id "ENSG00000183735"; transcript_id "G2041.10";
chr12	PacBio	CDS	64460189	64460329	.	+	.	gene_id "ENSG00000183735"; transcript_id "G2041.10";
chr12	PacBio	CDS	64464334	64464463	.	+	.	gene_id "ENSG00000183735"; transcript_id "G2041.10";
chr12	PacBio	CDS	64466901	64467082	.	+	.	gene_id "ENSG00000183735"; transcript_id "G2041.10";
chr12	PacBio	CDS	64474230	64474390	.	+	.	gene_id "ENSG00000183735"; transcript_id "G2041.10";
chr12	PacBio	CDS	64480012	64480122	.	+	.	gene_id "ENSG00000183735"; transcript_id "G2041.10";
chr12	PacBio	CDS	64481842	64482021	.	+	.	gene_id "ENSG00000183735"; transcript_id "G2041.10";
chr12	PacBio	CDS	64484303	64484499	.	+	.	gene_id "ENSG00000183735"; transcript_id "G2041.10";
chr12	PacBio	CDS	64485455	64485513	.	+	.	gene_id "ENSG00000183735"; transcript_id "G2041.10";
chr12	PacBio	CDS	64485926	64486017	.	+	.	gene_id "ENSG00000183735"; transcript_id "G2041.10";
chr12	PacBio	CDS	64488487	64488588	.	+	.	gene_id "ENSG00000183735"; transcript_id "G2041.10";
chr12	PacBio	CDS	64490041	64490119	.	+	.	gene_id "ENSG00000183735"; transcript_id "G2041.10";
chr12	PacBio	CDS	64495483	64495604	.	+	.	gene_id "ENSG00000183735"; transcript_id "G2041.10";
chr12	PacBio	CDS	64495699	64495775	.	+	.	gene_id "ENSG00000183735"; transcript_id "G2041.10";
chr12	PacBio	CDS	64496367	64496406	.	+	.	gene_id "ENSG00000183735"; transcript_id "G2041.10";
chr12	PacBio	CDS	64496949	64497050	.	+	.	gene_id "ENSG00000183735"; transcript_id "G2041.10";
chr12	PacBio	CDS	64497163	64497259	.	+	.	gene_id "ENSG00000183735"; transcript_id "G2041.10";
chr12	PacBio	CDS	64497648	64497754	.	+	.	gene_id "ENSG00000183735"; transcript_id "G2041.10";
chr12	PacBio	CDS	64497968	64498039	.	+	.	gene_id "ENSG00000183735"; transcript_id "G2041.10";
chr12	PacBio	CDS	64499067	64499124	.	+	.	gene_id "ENSG00000183735"; transcript_id "G2041.10";
chr12	PacBio	transcript	64452132	64495592	.	+	.	gene_id "ENSG00000183735"; transcript_id "G2041.11";
chr12	PacBio	exon	64452132	64452187	.	+	.	gene_id "ENSG00000183735"; transcript_id "G2041.11";
chr12	PacBio	exon	64455840	64455957	.	+	.	gene_id "ENSG00000183735"; transcript_id "G2041.11";
chr12	PacBio	exon	64460189	64460329	.	+	.	gene_id "ENSG00000183735"; transcript_id "G2041.11";
chr12	PacBio	exon	64464334	64464463	.	+	.	gene_id "ENSG00000183735"; transcript_id "G2041.11";
chr12	PacBio	exon	64466901	64467082	.	+	.	gene_id "ENSG00000183735"; transcript_id "G2041.11";
chr12	PacBio	exon	64474230	64474390	.	+	.	gene_id "ENSG00000183735"; transcript_id "G2041.11";
chr12	PacBio	exon	64480012	64480122	.	+	.	gene_id "ENSG00000183735"; transcript_id "G2041.11";
chr12	PacBio	exon	64481842	64482021	.	+	.	gene_id "ENSG00000183735"; transcript_id "G2041.11";
chr12	PacBio	exon	64484303	64484499	.	+	.	gene_id "ENSG00000183735"; transcript_id "G2041.11";
chr12	PacBio	exon	64485455	64485513	.	+	.	gene_id "ENSG00000183735"; transcript_id "G2041.11";
chr12	PacBio	exon	64485926	64486017	.	+	.	gene_id "ENSG00000183735"; transcript_id "G2041.11";
chr12	PacBio	exon	64488487	64488588	.	+	.	gene_id "ENSG00000183735"; transcript_id "G2041.11";
chr12	PacBio	exon	64490041	64490119	.	+	.	gene_id "ENSG00000183735"; transcript_id "G2041.11";
chr12	PacBio	exon	64495483	64495592	.	+	.	gene_id "ENSG00000183735"; transcript_id "G2041.11";
chr12	PacBio	CDS	64455871	64455957	.	+	.	gene_id "ENSG00000183735"; transcript_id "G2041.11";
chr12	PacBio	CDS	64460189	64460329	.	+	.	gene_id "ENSG00000183735"; transcript_id "G2041.11";
chr12	PacBio	CDS	64464334	64464463	.	+	.	gene_id "ENSG00000183735"; transcript_id "G2041.11";
chr12	PacBio	CDS	64466901	64467082	.	+	.	gene_id "ENSG00000183735"; transcript_id "G2041.11";
chr12	PacBio	CDS	64474230	64474390	.	+	.	gene_id "ENSG00000183735"; transcript_id "G2041.11";
chr12	PacBio	CDS	64480012	64480122	.	+	.	gene_id "ENSG00000183735"; transcript_id "G2041.11";
chr12	PacBio	CDS	64481842	64482021	.	+	.	gene_id "ENSG00000183735"; transcript_id "G2041.11";
chr12	PacBio	CDS	64484303	64484499	.	+	.	gene_id "ENSG00000183735"; transcript_id "G2041.11";
chr12	PacBio	CDS	64485455	64485513	.	+	.	gene_id "ENSG00000183735"; transcript_id "G2041.11";
chr12	PacBio	CDS	64485926	64486017	.	+	.	gene_id "ENSG00000183735"; transcript_id "G2041.11";
chr12	PacBio	CDS	64488487	64488588	.	+	.	gene_id "ENSG00000183735"; transcript_id "G2041.11";
chr12	PacBio	CDS	64490041	64490119	.	+	.	gene_id "ENSG00000183735"; transcript_id "G2041.11";
chr12	PacBio	CDS	64495483	64495590	.	+	.	gene_id "ENSG00000183735"; transcript_id "G2041.11";
chr12	PacBio	transcript	64452133	64502112	.	+	.	gene_id "ENSG00000183735"; transcript_id "G2041.12";
chr12	PacBio	exon	64452133	64452187	.	+	.	gene_id "ENSG00000183735"; transcript_id "G2041.12";
chr12	PacBio	exon	64455840	64455957	.	+	.	gene_id "ENSG00000183735"; transcript_id "G2041.12";
chr12	PacBio	exon	64460189	64460329	.	+	.	gene_id "ENSG00000183735"; transcript_id "G2041.12";
chr12	PacBio	exon	64464334	64464463	.	+	.	gene_id "ENSG00000183735"; transcript_id "G2041.12";
chr12	PacBio	exon	64466901	64467082	.	+	.	gene_id "ENSG00000183735"; transcript_id "G2041.12";
chr12	PacBio	exon	64474230	64474390	.	+	.	gene_id "ENSG00000183735"; transcript_id "G2041.12";
chr12	PacBio	exon	64480012	64480122	.	+	.	gene_id "ENSG00000183735"; transcript_id "G2041.12";
chr12	PacBio	exon	64481842	64482021	.	+	.	gene_id "ENSG00000183735"; transcript_id "G2041.12";
chr12	PacBio	exon	64484303	64484499	.	+	.	gene_id "ENSG00000183735"; transcript_id "G2041.12";
chr12	PacBio	exon	64485455	64485513	.	+	.	gene_id "ENSG00000183735"; transcript_id "G2041.12";
chr12	PacBio	exon	64485926	64486017	.	+	.	gene_id "ENSG00000183735"; transcript_id "G2041.12";
chr12	PacBio	exon	64490041	64490119	.	+	.	gene_id "ENSG00000183735"; transcript_id "G2041.12";
chr12	PacBio	exon	64495483	64495604	.	+	.	gene_id "ENSG00000183735"; transcript_id "G2041.12";
chr12	PacBio	exon	64495699	64495775	.	+	.	gene_id "ENSG00000183735"; transcript_id "G2041.12";
chr12	PacBio	exon	64496367	64496406	.	+	.	gene_id "ENSG00000183735"; transcript_id "G2041.12";
chr12	PacBio	exon	64496949	64497050	.	+	.	gene_id "ENSG00000183735"; transcript_id "G2041.12";
chr12	PacBio	exon	64497163	64497259	.	+	.	gene_id "ENSG00000183735"; transcript_id "G2041.12";
chr12	PacBio	exon	64497648	64497754	.	+	.	gene_id "ENSG00000183735"; transcript_id "G2041.12";
chr12	PacBio	exon	64497968	64498039	.	+	.	gene_id "ENSG00000183735"; transcript_id "G2041.12";
chr12	PacBio	exon	64501330	64502112	.	+	.	gene_id "ENSG00000183735"; transcript_id "G2041.12";
chr12	PacBio	CDS	64455871	64455957	.	+	.	gene_id "ENSG00000183735"; transcript_id "G2041.12";
chr12	PacBio	CDS	64460189	64460329	.	+	.	gene_id "ENSG00000183735"; transcript_id "G2041.12";
chr12	PacBio	CDS	64464334	64464463	.	+	.	gene_id "ENSG00000183735"; transcript_id "G2041.12";
chr12	PacBio	CDS	64466901	64467082	.	+	.	gene_id "ENSG00000183735"; transcript_id "G2041.12";
chr12	PacBio	CDS	64474230	64474390	.	+	.	gene_id "ENSG00000183735"; transcript_id "G2041.12";
chr12	PacBio	CDS	64480012	64480122	.	+	.	gene_id "ENSG00000183735"; transcript_id "G2041.12";
chr12	PacBio	CDS	64481842	64482021	.	+	.	gene_id "ENSG00000183735"; transcript_id "G2041.12";
chr12	PacBio	CDS	64484303	64484499	.	+	.	gene_id "ENSG00000183735"; transcript_id "G2041.12";
chr12	PacBio	CDS	64485455	64485513	.	+	.	gene_id "ENSG00000183735"; transcript_id "G2041.12";
chr12	PacBio	CDS	64485926	64486017	.	+	.	gene_id "ENSG00000183735"; transcript_id "G2041.12";
chr12	PacBio	CDS	64490041	64490119	.	+	.	gene_id "ENSG00000183735"; transcript_id "G2041.12";
chr12	PacBio	CDS	64495483	64495604	.	+	.	gene_id "ENSG00000183735"; transcript_id "G2041.12";
chr12	PacBio	CDS	64495699	64495775	.	+	.	gene_id "ENSG00000183735"; transcript_id "G2041.12";
chr12	PacBio	CDS	64496367	64496406	.	+	.	gene_id "ENSG00000183735"; transcript_id "G2041.12";
chr12	PacBio	CDS	64496949	64497050	.	+	.	gene_id "ENSG00000183735"; transcript_id "G2041.12";
chr12	PacBio	CDS	64497163	64497259	.	+	.	gene_id "ENSG00000183735"; transcript_id "G2041.12";
chr12	PacBio	CDS	64497648	64497754	.	+	.	gene_id "ENSG00000183735"; transcript_id "G2041.12";
chr12	PacBio	CDS	64497968	64498039	.	+	.	gene_id "ENSG00000183735"; transcript_id "G2041.12";
chr12	PacBio	CDS	64501330	64501381	.	+	.	gene_id "ENSG00000183735"; transcript_id "G2041.12";
chr12	PacBio	transcript	64452138	64502108	.	+	.	gene_id "ENSG00000183735"; transcript_id "G2041.13";
chr12	PacBio	exon	64452138	64452187	.	+	.	gene_id "ENSG00000183735"; transcript_id "G2041.13";
chr12	PacBio	exon	64455840	64455957	.	+	.	gene_id "ENSG00000183735"; transcript_id "G2041.13";
chr12	PacBio	exon	64460189	64460329	.	+	.	gene_id "ENSG00000183735"; transcript_id "G2041.13";
chr12	PacBio	exon	64464334	64464463	.	+	.	gene_id "ENSG00000183735"; transcript_id "G2041.13";
chr12	PacBio	exon	64466901	64467082	.	+	.	gene_id "ENSG00000183735"; transcript_id "G2041.13";
chr12	PacBio	exon	64474230	64474390	.	+	.	gene_id "ENSG00000183735"; transcript_id "G2041.13";
chr12	PacBio	exon	64480012	64480122	.	+	.	gene_id "ENSG00000183735"; transcript_id "G2041.13";
chr12	PacBio	exon	64481842	64482021	.	+	.	gene_id "ENSG00000183735"; transcript_id "G2041.13";
chr12	PacBio	exon	64484303	64484499	.	+	.	gene_id "ENSG00000183735"; transcript_id "G2041.13";
chr12	PacBio	exon	64485455	64485513	.	+	.	gene_id "ENSG00000183735"; transcript_id "G2041.13";
chr12	PacBio	exon	64485926	64486017	.	+	.	gene_id "ENSG00000183735"; transcript_id "G2041.13";
chr12	PacBio	exon	64488487	64488588	.	+	.	gene_id "ENSG00000183735"; transcript_id "G2041.13";
chr12	PacBio	exon	64490041	64490119	.	+	.	gene_id "ENSG00000183735"; transcript_id "G2041.13";
chr12	PacBio	exon	64495483	64495604	.	+	.	gene_id "ENSG00000183735"; transcript_id "G2041.13";
chr12	PacBio	exon	64495699	64495775	.	+	.	gene_id "ENSG00000183735"; transcript_id "G2041.13";
chr12	PacBio	exon	64496367	64496406	.	+	.	gene_id "ENSG00000183735"; transcript_id "G2041.13";
chr12	PacBio	exon	64496949	64497259	.	+	.	gene_id "ENSG00000183735"; transcript_id "G2041.13";
chr12	PacBio	exon	64497648	64497754	.	+	.	gene_id "ENSG00000183735"; transcript_id "G2041.13";
chr12	PacBio	exon	64497968	64498039	.	+	.	gene_id "ENSG00000183735"; transcript_id "G2041.13";
chr12	PacBio	exon	64501330	64502108	.	+	.	gene_id "ENSG00000183735"; transcript_id "G2041.13";
chr12	PacBio	CDS	64455871	64455957	.	+	.	gene_id "ENSG00000183735"; transcript_id "G2041.13";
chr12	PacBio	CDS	64460189	64460329	.	+	.	gene_id "ENSG00000183735"; transcript_id "G2041.13";
chr12	PacBio	CDS	64464334	64464463	.	+	.	gene_id "ENSG00000183735"; transcript_id "G2041.13";
chr12	PacBio	CDS	64466901	64467082	.	+	.	gene_id "ENSG00000183735"; transcript_id "G2041.13";
chr12	PacBio	CDS	64474230	64474390	.	+	.	gene_id "ENSG00000183735"; transcript_id "G2041.13";
chr12	PacBio	CDS	64480012	64480122	.	+	.	gene_id "ENSG00000183735"; transcript_id "G2041.13";
chr12	PacBio	CDS	64481842	64482021	.	+	.	gene_id "ENSG00000183735"; transcript_id "G2041.13";
chr12	PacBio	CDS	64484303	64484499	.	+	.	gene_id "ENSG00000183735"; transcript_id "G2041.13";
chr12	PacBio	CDS	64485455	64485513	.	+	.	gene_id "ENSG00000183735"; transcript_id "G2041.13";
chr12	PacBio	CDS	64485926	64486017	.	+	.	gene_id "ENSG00000183735"; transcript_id "G2041.13";
chr12	PacBio	CDS	64488487	64488588	.	+	.	gene_id "ENSG00000183735"; transcript_id "G2041.13";
chr12	PacBio	CDS	64490041	64490119	.	+	.	gene_id "ENSG00000183735"; transcript_id "G2041.13";
chr12	PacBio	CDS	64495483	64495604	.	+	.	gene_id "ENSG00000183735"; transcript_id "G2041.13";
chr12	PacBio	CDS	64495699	64495775	.	+	.	gene_id "ENSG00000183735"; transcript_id "G2041.13";
chr12	PacBio	CDS	64496367	64496406	.	+	.	gene_id "ENSG00000183735"; transcript_id "G2041.13";
chr12	PacBio	CDS	64496949	64497054	.	+	.	gene_id "ENSG00000183735"; transcript_id "G2041.13";
chr12	PacBio	transcript	64610163	64697565	.	+	.	gene_id "ENSG00000153179"; transcript_id "G2042.1";
chr12	PacBio	exon	64610163	64610743	.	+	.	gene_id "ENSG00000153179"; transcript_id "G2042.1";
chr12	PacBio	exon	64684787	64684894	.	+	.	gene_id "ENSG00000153179"; transcript_id "G2042.1";
chr12	PacBio	exon	64688216	64688453	.	+	.	gene_id "ENSG00000153179"; transcript_id "G2042.1";
chr12	PacBio	exon	64691470	64691579	.	+	.	gene_id "ENSG00000153179"; transcript_id "G2042.1";
chr12	PacBio	exon	64694763	64697565	.	+	.	gene_id "ENSG00000153179"; transcript_id "G2042.1";
chr12	PacBio	CDS	64610633	64610743	.	+	.	gene_id "ENSG00000153179"; transcript_id "G2042.1";
chr12	PacBio	CDS	64684787	64684894	.	+	.	gene_id "ENSG00000153179"; transcript_id "G2042.1";
chr12	PacBio	CDS	64688216	64688453	.	+	.	gene_id "ENSG00000153179"; transcript_id "G2042.1";
chr12	PacBio	CDS	64691470	64691579	.	+	.	gene_id "ENSG00000153179"; transcript_id "G2042.1";
chr12	PacBio	CDS	64694763	64694912	.	+	.	gene_id "ENSG00000153179"; transcript_id "G2042.1";
chr12	PacBio	transcript	64610450	64697570	.	+	.	gene_id "ENSG00000153179"; transcript_id "G2042.2";
chr12	PacBio	exon	64610450	64610743	.	+	.	gene_id "ENSG00000153179"; transcript_id "G2042.2";
chr12	PacBio	exon	64684787	64684894	.	+	.	gene_id "ENSG00000153179"; transcript_id "G2042.2";
chr12	PacBio	exon	64691470	64691579	.	+	.	gene_id "ENSG00000153179"; transcript_id "G2042.2";
chr12	PacBio	exon	64694763	64697570	.	+	.	gene_id "ENSG00000153179"; transcript_id "G2042.2";
chr12	PacBio	CDS	64695363	64695743	.	+	.	gene_id "ENSG00000153179"; transcript_id "G2042.2";
chr12	PacBio	transcript	64610475	64697456	.	+	.	gene_id "ENSG00000153179"; transcript_id "G2042.3";
chr12	PacBio	exon	64610475	64610743	.	+	.	gene_id "ENSG00000153179"; transcript_id "G2042.3";
chr12	PacBio	exon	64684787	64684894	.	+	.	gene_id "ENSG00000153179"; transcript_id "G2042.3";
chr12	PacBio	exon	64688216	64688453	.	+	.	gene_id "ENSG00000153179"; transcript_id "G2042.3";
chr12	PacBio	exon	64691470	64691579	.	+	.	gene_id "ENSG00000153179"; transcript_id "G2042.3";
chr12	PacBio	exon	64694763	64697456	.	+	.	gene_id "ENSG00000153179"; transcript_id "G2042.3";
chr12	PacBio	CDS	64610633	64610743	.	+	.	gene_id "ENSG00000153179"; transcript_id "G2042.3";
chr12	PacBio	CDS	64684787	64684894	.	+	.	gene_id "ENSG00000153179"; transcript_id "G2042.3";
chr12	PacBio	CDS	64688216	64688453	.	+	.	gene_id "ENSG00000153179"; transcript_id "G2042.3";
chr12	PacBio	CDS	64691470	64691579	.	+	.	gene_id "ENSG00000153179"; transcript_id "G2042.3";
chr12	PacBio	CDS	64694763	64694912	.	+	.	gene_id "ENSG00000153179"; transcript_id "G2042.3";
chr12	PacBio	transcript	64612272	64697563	.	+	.	gene_id "ENSG00000153179"; transcript_id "G2042.4";
chr12	PacBio	exon	64612272	64612396	.	+	.	gene_id "ENSG00000153179"; transcript_id "G2042.4";
chr12	PacBio	exon	64684787	64684894	.	+	.	gene_id "ENSG00000153179"; transcript_id "G2042.4";
chr12	PacBio	exon	64688216	64688453	.	+	.	gene_id "ENSG00000153179"; transcript_id "G2042.4";
chr12	PacBio	exon	64691470	64691579	.	+	.	gene_id "ENSG00000153179"; transcript_id "G2042.4";
chr12	PacBio	exon	64694763	64697563	.	+	.	gene_id "ENSG00000153179"; transcript_id "G2042.4";
chr12	PacBio	CDS	64684886	64684894	.	+	.	gene_id "ENSG00000153179"; transcript_id "G2042.4";
chr12	PacBio	CDS	64688216	64688453	.	+	.	gene_id "ENSG00000153179"; transcript_id "G2042.4";
chr12	PacBio	CDS	64691470	64691579	.	+	.	gene_id "ENSG00000153179"; transcript_id "G2042.4";
chr12	PacBio	CDS	64694763	64694912	.	+	.	gene_id "ENSG00000153179"; transcript_id "G2042.4";
chr12	PacBio	transcript	64713443	64759552	.	-	.	gene_id "ENSG00000135677"; transcript_id "G2043.1";
chr12	PacBio	exon	64713443	64716819	.	-	.	gene_id "ENSG00000135677"; transcript_id "G2043.1";
chr12	PacBio	exon	64720022	64720182	.	-	.	gene_id "ENSG00000135677"; transcript_id "G2043.1";
chr12	PacBio	exon	64721595	64721705	.	-	.	gene_id "ENSG00000135677"; transcript_id "G2043.1";
chr12	PacBio	exon	64723006	64723113	.	-	.	gene_id "ENSG00000135677"; transcript_id "G2043.1";
chr12	PacBio	exon	64728956	64729057	.	-	.	gene_id "ENSG00000135677"; transcript_id "G2043.1";
chr12	PacBio	exon	64737004	64737107	.	-	.	gene_id "ENSG00000135677"; transcript_id "G2043.1";
chr12	PacBio	exon	64739381	64739499	.	-	.	gene_id "ENSG00000135677"; transcript_id "G2043.1";
chr12	PacBio	exon	64740606	64740688	.	-	.	gene_id "ENSG00000135677"; transcript_id "G2043.1";
chr12	PacBio	exon	64743141	64743308	.	-	.	gene_id "ENSG00000135677"; transcript_id "G2043.1";
chr12	PacBio	exon	64744809	64744907	.	-	.	gene_id "ENSG00000135677"; transcript_id "G2043.1";
chr12	PacBio	exon	64745659	64745724	.	-	.	gene_id "ENSG00000135677"; transcript_id "G2043.1";
chr12	PacBio	exon	64747712	64747918	.	-	.	gene_id "ENSG00000135677"; transcript_id "G2043.1";
chr12	PacBio	exon	64752698	64752757	.	-	.	gene_id "ENSG00000135677"; transcript_id "G2043.1";
chr12	PacBio	exon	64759085	64759552	.	-	.	gene_id "ENSG00000135677"; transcript_id "G2043.1";
chr12	PacBio	CDS	64716741	64716819	.	-	.	gene_id "ENSG00000135677"; transcript_id "G2043.1";
chr12	PacBio	CDS	64720022	64720182	.	-	.	gene_id "ENSG00000135677"; transcript_id "G2043.1";
chr12	PacBio	CDS	64721595	64721705	.	-	.	gene_id "ENSG00000135677"; transcript_id "G2043.1";
chr12	PacBio	CDS	64723006	64723113	.	-	.	gene_id "ENSG00000135677"; transcript_id "G2043.1";
chr12	PacBio	CDS	64728956	64729057	.	-	.	gene_id "ENSG00000135677"; transcript_id "G2043.1";
chr12	PacBio	CDS	64737004	64737107	.	-	.	gene_id "ENSG00000135677"; transcript_id "G2043.1";
chr12	PacBio	CDS	64739381	64739499	.	-	.	gene_id "ENSG00000135677"; transcript_id "G2043.1";
chr12	PacBio	CDS	64740606	64740688	.	-	.	gene_id "ENSG00000135677"; transcript_id "G2043.1";
chr12	PacBio	CDS	64743141	64743308	.	-	.	gene_id "ENSG00000135677"; transcript_id "G2043.1";
chr12	PacBio	CDS	64744809	64744907	.	-	.	gene_id "ENSG00000135677"; transcript_id "G2043.1";
chr12	PacBio	CDS	64745659	64745724	.	-	.	gene_id "ENSG00000135677"; transcript_id "G2043.1";
chr12	PacBio	CDS	64747712	64747918	.	-	.	gene_id "ENSG00000135677"; transcript_id "G2043.1";
chr12	PacBio	CDS	64752698	64752757	.	-	.	gene_id "ENSG00000135677"; transcript_id "G2043.1";
chr12	PacBio	CDS	64759085	64759276	.	-	.	gene_id "ENSG00000135677"; transcript_id "G2043.1";
chr12	PacBio	transcript	64714723	64759427	.	-	.	gene_id "ENSG00000135677"; transcript_id "G2043.2";
chr12	PacBio	exon	64714723	64716819	.	-	.	gene_id "ENSG00000135677"; transcript_id "G2043.2";
chr12	PacBio	exon	64720022	64720182	.	-	.	gene_id "ENSG00000135677"; transcript_id "G2043.2";
chr12	PacBio	exon	64721595	64721705	.	-	.	gene_id "ENSG00000135677"; transcript_id "G2043.2";
chr12	PacBio	exon	64723006	64723113	.	-	.	gene_id "ENSG00000135677"; transcript_id "G2043.2";
chr12	PacBio	exon	64728956	64729057	.	-	.	gene_id "ENSG00000135677"; transcript_id "G2043.2";
chr12	PacBio	exon	64737004	64737107	.	-	.	gene_id "ENSG00000135677"; transcript_id "G2043.2";
chr12	PacBio	exon	64739381	64739499	.	-	.	gene_id "ENSG00000135677"; transcript_id "G2043.2";
chr12	PacBio	exon	64740606	64740688	.	-	.	gene_id "ENSG00000135677"; transcript_id "G2043.2";
chr12	PacBio	exon	64743141	64743308	.	-	.	gene_id "ENSG00000135677"; transcript_id "G2043.2";
chr12	PacBio	exon	64744809	64744907	.	-	.	gene_id "ENSG00000135677"; transcript_id "G2043.2";
chr12	PacBio	exon	64745659	64745724	.	-	.	gene_id "ENSG00000135677"; transcript_id "G2043.2";
chr12	PacBio	exon	64747712	64747918	.	-	.	gene_id "ENSG00000135677"; transcript_id "G2043.2";
chr12	PacBio	exon	64752698	64752757	.	-	.	gene_id "ENSG00000135677"; transcript_id "G2043.2";
chr12	PacBio	exon	64759085	64759427	.	-	.	gene_id "ENSG00000135677"; transcript_id "G2043.2";
chr12	PacBio	CDS	64716741	64716819	.	-	.	gene_id "ENSG00000135677"; transcript_id "G2043.2";
chr12	PacBio	CDS	64720022	64720182	.	-	.	gene_id "ENSG00000135677"; transcript_id "G2043.2";
chr12	PacBio	CDS	64721595	64721705	.	-	.	gene_id "ENSG00000135677"; transcript_id "G2043.2";
chr12	PacBio	CDS	64723006	64723113	.	-	.	gene_id "ENSG00000135677"; transcript_id "G2043.2";
chr12	PacBio	CDS	64728956	64729057	.	-	.	gene_id "ENSG00000135677"; transcript_id "G2043.2";
chr12	PacBio	CDS	64737004	64737107	.	-	.	gene_id "ENSG00000135677"; transcript_id "G2043.2";
chr12	PacBio	CDS	64739381	64739499	.	-	.	gene_id "ENSG00000135677"; transcript_id "G2043.2";
chr12	PacBio	CDS	64740606	64740688	.	-	.	gene_id "ENSG00000135677"; transcript_id "G2043.2";
chr12	PacBio	CDS	64743141	64743308	.	-	.	gene_id "ENSG00000135677"; transcript_id "G2043.2";
chr12	PacBio	CDS	64744809	64744907	.	-	.	gene_id "ENSG00000135677"; transcript_id "G2043.2";
chr12	PacBio	CDS	64745659	64745724	.	-	.	gene_id "ENSG00000135677"; transcript_id "G2043.2";
chr12	PacBio	CDS	64747712	64747918	.	-	.	gene_id "ENSG00000135677"; transcript_id "G2043.2";
chr12	PacBio	CDS	64752698	64752757	.	-	.	gene_id "ENSG00000135677"; transcript_id "G2043.2";
chr12	PacBio	CDS	64759085	64759276	.	-	.	gene_id "ENSG00000135677"; transcript_id "G2043.2";
chr12	PacBio	transcript	64714882	64759435	.	-	.	gene_id "ENSG00000135677"; transcript_id "G2043.3";
chr12	PacBio	exon	64714882	64716819	.	-	.	gene_id "ENSG00000135677"; transcript_id "G2043.3";
chr12	PacBio	exon	64720022	64720182	.	-	.	gene_id "ENSG00000135677"; transcript_id "G2043.3";
chr12	PacBio	exon	64721595	64721705	.	-	.	gene_id "ENSG00000135677"; transcript_id "G2043.3";
chr12	PacBio	exon	64723006	64723113	.	-	.	gene_id "ENSG00000135677"; transcript_id "G2043.3";
chr12	PacBio	exon	64728956	64729057	.	-	.	gene_id "ENSG00000135677"; transcript_id "G2043.3";
chr12	PacBio	exon	64737004	64737107	.	-	.	gene_id "ENSG00000135677"; transcript_id "G2043.3";
chr12	PacBio	exon	64739381	64739499	.	-	.	gene_id "ENSG00000135677"; transcript_id "G2043.3";
chr12	PacBio	exon	64740606	64740688	.	-	.	gene_id "ENSG00000135677"; transcript_id "G2043.3";
chr12	PacBio	exon	64743141	64743308	.	-	.	gene_id "ENSG00000135677"; transcript_id "G2043.3";
chr12	PacBio	exon	64744809	64744907	.	-	.	gene_id "ENSG00000135677"; transcript_id "G2043.3";
chr12	PacBio	exon	64745659	64745724	.	-	.	gene_id "ENSG00000135677"; transcript_id "G2043.3";
chr12	PacBio	exon	64747712	64747918	.	-	.	gene_id "ENSG00000135677"; transcript_id "G2043.3";
chr12	PacBio	exon	64752698	64752757	.	-	.	gene_id "ENSG00000135677"; transcript_id "G2043.3";
chr12	PacBio	exon	64759085	64759435	.	-	.	gene_id "ENSG00000135677"; transcript_id "G2043.3";
chr12	PacBio	CDS	64716741	64716819	.	-	.	gene_id "ENSG00000135677"; transcript_id "G2043.3";
chr12	PacBio	CDS	64720022	64720182	.	-	.	gene_id "ENSG00000135677"; transcript_id "G2043.3";
chr12	PacBio	CDS	64721595	64721705	.	-	.	gene_id "ENSG00000135677"; transcript_id "G2043.3";
chr12	PacBio	CDS	64723006	64723113	.	-	.	gene_id "ENSG00000135677"; transcript_id "G2043.3";
chr12	PacBio	CDS	64728956	64729057	.	-	.	gene_id "ENSG00000135677"; transcript_id "G2043.3";
chr12	PacBio	CDS	64737004	64737107	.	-	.	gene_id "ENSG00000135677"; transcript_id "G2043.3";
chr12	PacBio	CDS	64739381	64739499	.	-	.	gene_id "ENSG00000135677"; transcript_id "G2043.3";
chr12	PacBio	CDS	64740606	64740688	.	-	.	gene_id "ENSG00000135677"; transcript_id "G2043.3";
chr12	PacBio	CDS	64743141	64743308	.	-	.	gene_id "ENSG00000135677"; transcript_id "G2043.3";
chr12	PacBio	CDS	64744809	64744907	.	-	.	gene_id "ENSG00000135677"; transcript_id "G2043.3";
chr12	PacBio	CDS	64745659	64745724	.	-	.	gene_id "ENSG00000135677"; transcript_id "G2043.3";
chr12	PacBio	CDS	64747712	64747918	.	-	.	gene_id "ENSG00000135677"; transcript_id "G2043.3";
chr12	PacBio	CDS	64752698	64752757	.	-	.	gene_id "ENSG00000135677"; transcript_id "G2043.3";
chr12	PacBio	CDS	64759085	64759276	.	-	.	gene_id "ENSG00000135677"; transcript_id "G2043.3";
chr12	PacBio	transcript	64716403	64759446	.	-	.	gene_id "ENSG00000135677"; transcript_id "G2043.4";
chr12	PacBio	exon	64716403	64716819	.	-	.	gene_id "ENSG00000135677"; transcript_id "G2043.4";
chr12	PacBio	exon	64720022	64720182	.	-	.	gene_id "ENSG00000135677"; transcript_id "G2043.4";
chr12	PacBio	exon	64721595	64721705	.	-	.	gene_id "ENSG00000135677"; transcript_id "G2043.4";
chr12	PacBio	exon	64723006	64723113	.	-	.	gene_id "ENSG00000135677"; transcript_id "G2043.4";
chr12	PacBio	exon	64728956	64729057	.	-	.	gene_id "ENSG00000135677"; transcript_id "G2043.4";
chr12	PacBio	exon	64737004	64737107	.	-	.	gene_id "ENSG00000135677"; transcript_id "G2043.4";
chr12	PacBio	exon	64739381	64739499	.	-	.	gene_id "ENSG00000135677"; transcript_id "G2043.4";
chr12	PacBio	exon	64740606	64740688	.	-	.	gene_id "ENSG00000135677"; transcript_id "G2043.4";
chr12	PacBio	exon	64743141	64743308	.	-	.	gene_id "ENSG00000135677"; transcript_id "G2043.4";
chr12	PacBio	exon	64744809	64744907	.	-	.	gene_id "ENSG00000135677"; transcript_id "G2043.4";
chr12	PacBio	exon	64745659	64745724	.	-	.	gene_id "ENSG00000135677"; transcript_id "G2043.4";
chr12	PacBio	exon	64747712	64747918	.	-	.	gene_id "ENSG00000135677"; transcript_id "G2043.4";
chr12	PacBio	exon	64752698	64752757	.	-	.	gene_id "ENSG00000135677"; transcript_id "G2043.4";
chr12	PacBio	exon	64759085	64759446	.	-	.	gene_id "ENSG00000135677"; transcript_id "G2043.4";
chr12	PacBio	CDS	64716741	64716819	.	-	.	gene_id "ENSG00000135677"; transcript_id "G2043.4";
chr12	PacBio	CDS	64720022	64720182	.	-	.	gene_id "ENSG00000135677"; transcript_id "G2043.4";
chr12	PacBio	CDS	64721595	64721705	.	-	.	gene_id "ENSG00000135677"; transcript_id "G2043.4";
chr12	PacBio	CDS	64723006	64723113	.	-	.	gene_id "ENSG00000135677"; transcript_id "G2043.4";
chr12	PacBio	CDS	64728956	64729057	.	-	.	gene_id "ENSG00000135677"; transcript_id "G2043.4";
chr12	PacBio	CDS	64737004	64737107	.	-	.	gene_id "ENSG00000135677"; transcript_id "G2043.4";
chr12	PacBio	CDS	64739381	64739499	.	-	.	gene_id "ENSG00000135677"; transcript_id "G2043.4";
chr12	PacBio	CDS	64740606	64740688	.	-	.	gene_id "ENSG00000135677"; transcript_id "G2043.4";
chr12	PacBio	CDS	64743141	64743308	.	-	.	gene_id "ENSG00000135677"; transcript_id "G2043.4";
chr12	PacBio	CDS	64744809	64744907	.	-	.	gene_id "ENSG00000135677"; transcript_id "G2043.4";
chr12	PacBio	CDS	64745659	64745724	.	-	.	gene_id "ENSG00000135677"; transcript_id "G2043.4";
chr12	PacBio	CDS	64747712	64747918	.	-	.	gene_id "ENSG00000135677"; transcript_id "G2043.4";
chr12	PacBio	CDS	64752698	64752757	.	-	.	gene_id "ENSG00000135677"; transcript_id "G2043.4";
chr12	PacBio	CDS	64759085	64759276	.	-	.	gene_id "ENSG00000135677"; transcript_id "G2043.4";
chr12	PacBio	transcript	64716555	64759442	.	-	.	gene_id "ENSG00000135677"; transcript_id "G2043.5";
chr12	PacBio	exon	64716555	64716819	.	-	.	gene_id "ENSG00000135677"; transcript_id "G2043.5";
chr12	PacBio	exon	64720022	64720182	.	-	.	gene_id "ENSG00000135677"; transcript_id "G2043.5";
chr12	PacBio	exon	64721595	64721705	.	-	.	gene_id "ENSG00000135677"; transcript_id "G2043.5";
chr12	PacBio	exon	64723006	64723113	.	-	.	gene_id "ENSG00000135677"; transcript_id "G2043.5";
chr12	PacBio	exon	64728956	64729057	.	-	.	gene_id "ENSG00000135677"; transcript_id "G2043.5";
chr12	PacBio	exon	64737004	64737107	.	-	.	gene_id "ENSG00000135677"; transcript_id "G2043.5";
chr12	PacBio	exon	64739381	64739499	.	-	.	gene_id "ENSG00000135677"; transcript_id "G2043.5";
chr12	PacBio	exon	64740606	64740688	.	-	.	gene_id "ENSG00000135677"; transcript_id "G2043.5";
chr12	PacBio	exon	64743141	64743308	.	-	.	gene_id "ENSG00000135677"; transcript_id "G2043.5";
chr12	PacBio	exon	64744809	64744907	.	-	.	gene_id "ENSG00000135677"; transcript_id "G2043.5";
chr12	PacBio	exon	64745659	64745724	.	-	.	gene_id "ENSG00000135677"; transcript_id "G2043.5";
chr12	PacBio	exon	64747712	64747918	.	-	.	gene_id "ENSG00000135677"; transcript_id "G2043.5";
chr12	PacBio	exon	64752698	64752757	.	-	.	gene_id "ENSG00000135677"; transcript_id "G2043.5";
chr12	PacBio	exon	64759085	64759442	.	-	.	gene_id "ENSG00000135677"; transcript_id "G2043.5";
chr12	PacBio	CDS	64716741	64716819	.	-	.	gene_id "ENSG00000135677"; transcript_id "G2043.5";
chr12	PacBio	CDS	64720022	64720182	.	-	.	gene_id "ENSG00000135677"; transcript_id "G2043.5";
chr12	PacBio	CDS	64721595	64721705	.	-	.	gene_id "ENSG00000135677"; transcript_id "G2043.5";
chr12	PacBio	CDS	64723006	64723113	.	-	.	gene_id "ENSG00000135677"; transcript_id "G2043.5";
chr12	PacBio	CDS	64728956	64729057	.	-	.	gene_id "ENSG00000135677"; transcript_id "G2043.5";
chr12	PacBio	CDS	64737004	64737107	.	-	.	gene_id "ENSG00000135677"; transcript_id "G2043.5";
chr12	PacBio	CDS	64739381	64739499	.	-	.	gene_id "ENSG00000135677"; transcript_id "G2043.5";
chr12	PacBio	CDS	64740606	64740688	.	-	.	gene_id "ENSG00000135677"; transcript_id "G2043.5";
chr12	PacBio	CDS	64743141	64743308	.	-	.	gene_id "ENSG00000135677"; transcript_id "G2043.5";
chr12	PacBio	CDS	64744809	64744907	.	-	.	gene_id "ENSG00000135677"; transcript_id "G2043.5";
chr12	PacBio	CDS	64745659	64745724	.	-	.	gene_id "ENSG00000135677"; transcript_id "G2043.5";
chr12	PacBio	CDS	64747712	64747918	.	-	.	gene_id "ENSG00000135677"; transcript_id "G2043.5";
chr12	PacBio	CDS	64752698	64752757	.	-	.	gene_id "ENSG00000135677"; transcript_id "G2043.5";
chr12	PacBio	CDS	64759085	64759276	.	-	.	gene_id "ENSG00000135677"; transcript_id "G2043.5";
chr12	PacBio	transcript	64824541	64876032	.	+	.	gene_id "ENSG00000111490"; transcript_id "G2044.1";
chr12	PacBio	exon	64824541	64825033	.	+	.	gene_id "ENSG00000111490"; transcript_id "G2044.1";
chr12	PacBio	exon	64827835	64827896	.	+	.	gene_id "ENSG00000111490"; transcript_id "G2044.1";
chr12	PacBio	exon	64828444	64828509	.	+	.	gene_id "ENSG00000111490"; transcript_id "G2044.1";
chr12	PacBio	exon	64830377	64830502	.	+	.	gene_id "ENSG00000111490"; transcript_id "G2044.1";
chr12	PacBio	exon	64832119	64832304	.	+	.	gene_id "ENSG00000111490"; transcript_id "G2044.1";
chr12	PacBio	exon	64836490	64836658	.	+	.	gene_id "ENSG00000111490"; transcript_id "G2044.1";
chr12	PacBio	exon	64838683	64838851	.	+	.	gene_id "ENSG00000111490"; transcript_id "G2044.1";
chr12	PacBio	exon	64843380	64843485	.	+	.	gene_id "ENSG00000111490"; transcript_id "G2044.1";
chr12	PacBio	exon	64864668	64864780	.	+	.	gene_id "ENSG00000111490"; transcript_id "G2044.1";
chr12	PacBio	exon	64866764	64866903	.	+	.	gene_id "ENSG00000111490"; transcript_id "G2044.1";
chr12	PacBio	exon	64870602	64870808	.	+	.	gene_id "ENSG00000111490"; transcript_id "G2044.1";
chr12	PacBio	exon	64875001	64876032	.	+	.	gene_id "ENSG00000111490"; transcript_id "G2044.1";
chr12	PacBio	CDS	64824880	64825033	.	+	.	gene_id "ENSG00000111490"; transcript_id "G2044.1";
chr12	PacBio	CDS	64827835	64827896	.	+	.	gene_id "ENSG00000111490"; transcript_id "G2044.1";
chr12	PacBio	CDS	64828444	64828509	.	+	.	gene_id "ENSG00000111490"; transcript_id "G2044.1";
chr12	PacBio	CDS	64830377	64830502	.	+	.	gene_id "ENSG00000111490"; transcript_id "G2044.1";
chr12	PacBio	CDS	64832119	64832304	.	+	.	gene_id "ENSG00000111490"; transcript_id "G2044.1";
chr12	PacBio	CDS	64836490	64836658	.	+	.	gene_id "ENSG00000111490"; transcript_id "G2044.1";
chr12	PacBio	CDS	64838683	64838851	.	+	.	gene_id "ENSG00000111490"; transcript_id "G2044.1";
chr12	PacBio	CDS	64843380	64843485	.	+	.	gene_id "ENSG00000111490"; transcript_id "G2044.1";
chr12	PacBio	CDS	64864668	64864780	.	+	.	gene_id "ENSG00000111490"; transcript_id "G2044.1";
chr12	PacBio	CDS	64866764	64866903	.	+	.	gene_id "ENSG00000111490"; transcript_id "G2044.1";
chr12	PacBio	CDS	64870602	64870808	.	+	.	gene_id "ENSG00000111490"; transcript_id "G2044.1";
chr12	PacBio	CDS	64875001	64875788	.	+	.	gene_id "ENSG00000111490"; transcript_id "G2044.1";
chr12	PacBio	transcript	64824619	64876033	.	+	.	gene_id "ENSG00000111490"; transcript_id "G2044.2";
chr12	PacBio	exon	64824619	64824714	.	+	.	gene_id "ENSG00000111490"; transcript_id "G2044.2";
chr12	PacBio	exon	64827835	64827896	.	+	.	gene_id "ENSG00000111490"; transcript_id "G2044.2";
chr12	PacBio	exon	64828444	64828509	.	+	.	gene_id "ENSG00000111490"; transcript_id "G2044.2";
chr12	PacBio	exon	64830377	64830502	.	+	.	gene_id "ENSG00000111490"; transcript_id "G2044.2";
chr12	PacBio	exon	64832119	64832304	.	+	.	gene_id "ENSG00000111490"; transcript_id "G2044.2";
chr12	PacBio	exon	64836490	64836658	.	+	.	gene_id "ENSG00000111490"; transcript_id "G2044.2";
chr12	PacBio	exon	64838683	64838851	.	+	.	gene_id "ENSG00000111490"; transcript_id "G2044.2";
chr12	PacBio	exon	64843380	64843485	.	+	.	gene_id "ENSG00000111490"; transcript_id "G2044.2";
chr12	PacBio	exon	64864668	64864780	.	+	.	gene_id "ENSG00000111490"; transcript_id "G2044.2";
chr12	PacBio	exon	64866764	64866903	.	+	.	gene_id "ENSG00000111490"; transcript_id "G2044.2";
chr12	PacBio	exon	64870602	64870808	.	+	.	gene_id "ENSG00000111490"; transcript_id "G2044.2";
chr12	PacBio	exon	64875001	64876033	.	+	.	gene_id "ENSG00000111490"; transcript_id "G2044.2";
chr12	PacBio	CDS	64830437	64830502	.	+	.	gene_id "ENSG00000111490"; transcript_id "G2044.2";
chr12	PacBio	CDS	64832119	64832304	.	+	.	gene_id "ENSG00000111490"; transcript_id "G2044.2";
chr12	PacBio	CDS	64836490	64836658	.	+	.	gene_id "ENSG00000111490"; transcript_id "G2044.2";
chr12	PacBio	CDS	64838683	64838851	.	+	.	gene_id "ENSG00000111490"; transcript_id "G2044.2";
chr12	PacBio	CDS	64843380	64843485	.	+	.	gene_id "ENSG00000111490"; transcript_id "G2044.2";
chr12	PacBio	CDS	64864668	64864780	.	+	.	gene_id "ENSG00000111490"; transcript_id "G2044.2";
chr12	PacBio	CDS	64866764	64866903	.	+	.	gene_id "ENSG00000111490"; transcript_id "G2044.2";
chr12	PacBio	CDS	64870602	64870808	.	+	.	gene_id "ENSG00000111490"; transcript_id "G2044.2";
chr12	PacBio	CDS	64875001	64875788	.	+	.	gene_id "ENSG00000111490"; transcript_id "G2044.2";
chr12	PacBio	transcript	65169543	65247875	.	+	.	gene_id "ENSG00000174106"; transcript_id "G2045.1";
chr12	PacBio	exon	65169543	65171118	.	+	.	gene_id "ENSG00000174106"; transcript_id "G2045.1";
chr12	PacBio	exon	65210926	65210963	.	+	.	gene_id "ENSG00000174106"; transcript_id "G2045.1";
chr12	PacBio	exon	65215977	65216043	.	+	.	gene_id "ENSG00000174106"; transcript_id "G2045.1";
chr12	PacBio	exon	65218552	65218619	.	+	.	gene_id "ENSG00000174106"; transcript_id "G2045.1";
chr12	PacBio	exon	65238502	65238581	.	+	.	gene_id "ENSG00000174106"; transcript_id "G2045.1";
chr12	PacBio	exon	65238669	65238814	.	+	.	gene_id "ENSG00000174106"; transcript_id "G2045.1";
chr12	PacBio	exon	65239929	65240030	.	+	.	gene_id "ENSG00000174106"; transcript_id "G2045.1";
chr12	PacBio	exon	65240136	65240238	.	+	.	gene_id "ENSG00000174106"; transcript_id "G2045.1";
chr12	PacBio	exon	65240909	65241087	.	+	.	gene_id "ENSG00000174106"; transcript_id "G2045.1";
chr12	PacBio	exon	65243388	65243469	.	+	.	gene_id "ENSG00000174106"; transcript_id "G2045.1";
chr12	PacBio	exon	65245669	65245774	.	+	.	gene_id "ENSG00000174106"; transcript_id "G2045.1";
chr12	PacBio	exon	65245861	65245939	.	+	.	gene_id "ENSG00000174106"; transcript_id "G2045.1";
chr12	PacBio	exon	65246162	65247875	.	+	.	gene_id "ENSG00000174106"; transcript_id "G2045.1";
chr12	PacBio	CDS	65169597	65171118	.	+	.	gene_id "ENSG00000174106"; transcript_id "G2045.1";
chr12	PacBio	CDS	65210926	65210963	.	+	.	gene_id "ENSG00000174106"; transcript_id "G2045.1";
chr12	PacBio	CDS	65215977	65216043	.	+	.	gene_id "ENSG00000174106"; transcript_id "G2045.1";
chr12	PacBio	CDS	65218552	65218619	.	+	.	gene_id "ENSG00000174106"; transcript_id "G2045.1";
chr12	PacBio	CDS	65238502	65238581	.	+	.	gene_id "ENSG00000174106"; transcript_id "G2045.1";
chr12	PacBio	CDS	65238669	65238814	.	+	.	gene_id "ENSG00000174106"; transcript_id "G2045.1";
chr12	PacBio	CDS	65239929	65240030	.	+	.	gene_id "ENSG00000174106"; transcript_id "G2045.1";
chr12	PacBio	CDS	65240136	65240238	.	+	.	gene_id "ENSG00000174106"; transcript_id "G2045.1";
chr12	PacBio	CDS	65240909	65241087	.	+	.	gene_id "ENSG00000174106"; transcript_id "G2045.1";
chr12	PacBio	CDS	65243388	65243469	.	+	.	gene_id "ENSG00000174106"; transcript_id "G2045.1";
chr12	PacBio	CDS	65245669	65245774	.	+	.	gene_id "ENSG00000174106"; transcript_id "G2045.1";
chr12	PacBio	CDS	65245861	65245939	.	+	.	gene_id "ENSG00000174106"; transcript_id "G2045.1";
chr12	PacBio	CDS	65246162	65246325	.	+	.	gene_id "ENSG00000174106"; transcript_id "G2045.1";
chr12	PacBio	transcript	65169560	65248331	.	+	.	gene_id "ENSG00000174106"; transcript_id "G2045.2";
chr12	PacBio	exon	65169560	65171118	.	+	.	gene_id "ENSG00000174106"; transcript_id "G2045.2";
chr12	PacBio	exon	65210926	65210963	.	+	.	gene_id "ENSG00000174106"; transcript_id "G2045.2";
chr12	PacBio	exon	65215977	65216043	.	+	.	gene_id "ENSG00000174106"; transcript_id "G2045.2";
chr12	PacBio	exon	65218552	65218619	.	+	.	gene_id "ENSG00000174106"; transcript_id "G2045.2";
chr12	PacBio	exon	65238502	65238581	.	+	.	gene_id "ENSG00000174106"; transcript_id "G2045.2";
chr12	PacBio	exon	65238669	65238814	.	+	.	gene_id "ENSG00000174106"; transcript_id "G2045.2";
chr12	PacBio	exon	65239929	65240030	.	+	.	gene_id "ENSG00000174106"; transcript_id "G2045.2";
chr12	PacBio	exon	65240136	65240238	.	+	.	gene_id "ENSG00000174106"; transcript_id "G2045.2";
chr12	PacBio	exon	65240909	65241087	.	+	.	gene_id "ENSG00000174106"; transcript_id "G2045.2";
chr12	PacBio	exon	65243388	65243469	.	+	.	gene_id "ENSG00000174106"; transcript_id "G2045.2";
chr12	PacBio	exon	65245669	65245774	.	+	.	gene_id "ENSG00000174106"; transcript_id "G2045.2";
chr12	PacBio	exon	65245861	65245939	.	+	.	gene_id "ENSG00000174106"; transcript_id "G2045.2";
chr12	PacBio	exon	65246162	65248331	.	+	.	gene_id "ENSG00000174106"; transcript_id "G2045.2";
chr12	PacBio	CDS	65169597	65171118	.	+	.	gene_id "ENSG00000174106"; transcript_id "G2045.2";
chr12	PacBio	CDS	65210926	65210963	.	+	.	gene_id "ENSG00000174106"; transcript_id "G2045.2";
chr12	PacBio	CDS	65215977	65216043	.	+	.	gene_id "ENSG00000174106"; transcript_id "G2045.2";
chr12	PacBio	CDS	65218552	65218619	.	+	.	gene_id "ENSG00000174106"; transcript_id "G2045.2";
chr12	PacBio	CDS	65238502	65238581	.	+	.	gene_id "ENSG00000174106"; transcript_id "G2045.2";
chr12	PacBio	CDS	65238669	65238814	.	+	.	gene_id "ENSG00000174106"; transcript_id "G2045.2";
chr12	PacBio	CDS	65239929	65240030	.	+	.	gene_id "ENSG00000174106"; transcript_id "G2045.2";
chr12	PacBio	CDS	65240136	65240238	.	+	.	gene_id "ENSG00000174106"; transcript_id "G2045.2";
chr12	PacBio	CDS	65240909	65241087	.	+	.	gene_id "ENSG00000174106"; transcript_id "G2045.2";
chr12	PacBio	CDS	65243388	65243469	.	+	.	gene_id "ENSG00000174106"; transcript_id "G2045.2";
chr12	PacBio	CDS	65245669	65245774	.	+	.	gene_id "ENSG00000174106"; transcript_id "G2045.2";
chr12	PacBio	CDS	65245861	65245939	.	+	.	gene_id "ENSG00000174106"; transcript_id "G2045.2";
chr12	PacBio	CDS	65246162	65246325	.	+	.	gene_id "ENSG00000174106"; transcript_id "G2045.2";
chr12	PacBio	transcript	65169564	65171604	.	+	.	gene_id "ENSG00000276853"; transcript_id "G2045.3";
chr12	PacBio	exon	65169564	65171604	.	+	.	gene_id "ENSG00000276853"; transcript_id "G2045.3";
chr12	PacBio	CDS	65169597	65171129	.	+	.	gene_id "ENSG00000276853"; transcript_id "G2045.3";
chr12	PacBio	transcript	65169569	65240239	.	+	.	gene_id "ENSG00000174106"; transcript_id "G2045.4";
chr12	PacBio	exon	65169569	65171118	.	+	.	gene_id "ENSG00000174106"; transcript_id "G2045.4";
chr12	PacBio	exon	65210926	65210963	.	+	.	gene_id "ENSG00000174106"; transcript_id "G2045.4";
chr12	PacBio	exon	65215977	65216043	.	+	.	gene_id "ENSG00000174106"; transcript_id "G2045.4";
chr12	PacBio	exon	65218552	65218619	.	+	.	gene_id "ENSG00000174106"; transcript_id "G2045.4";
chr12	PacBio	exon	65238502	65238581	.	+	.	gene_id "ENSG00000174106"; transcript_id "G2045.4";
chr12	PacBio	exon	65238669	65238814	.	+	.	gene_id "ENSG00000174106"; transcript_id "G2045.4";
chr12	PacBio	exon	65239929	65240030	.	+	.	gene_id "ENSG00000174106"; transcript_id "G2045.4";
chr12	PacBio	exon	65240136	65240239	.	+	.	gene_id "ENSG00000174106"; transcript_id "G2045.4";
chr12	PacBio	CDS	65169597	65171118	.	+	.	gene_id "ENSG00000174106"; transcript_id "G2045.4";
chr12	PacBio	CDS	65210926	65210963	.	+	.	gene_id "ENSG00000174106"; transcript_id "G2045.4";
chr12	PacBio	CDS	65215977	65216043	.	+	.	gene_id "ENSG00000174106"; transcript_id "G2045.4";
chr12	PacBio	CDS	65218552	65218619	.	+	.	gene_id "ENSG00000174106"; transcript_id "G2045.4";
chr12	PacBio	CDS	65238502	65238581	.	+	.	gene_id "ENSG00000174106"; transcript_id "G2045.4";
chr12	PacBio	CDS	65238669	65238814	.	+	.	gene_id "ENSG00000174106"; transcript_id "G2045.4";
chr12	PacBio	CDS	65239929	65240030	.	+	.	gene_id "ENSG00000174106"; transcript_id "G2045.4";
chr12	PacBio	CDS	65240136	65240239	.	+	.	gene_id "ENSG00000174106"; transcript_id "G2045.4";
chr12	PacBio	transcript	65169583	65248333	.	+	.	gene_id "ENSG00000174106"; transcript_id "G2045.5";
chr12	PacBio	exon	65169583	65171118	.	+	.	gene_id "ENSG00000174106"; transcript_id "G2045.5";
chr12	PacBio	exon	65210926	65210963	.	+	.	gene_id "ENSG00000174106"; transcript_id "G2045.5";
chr12	PacBio	exon	65215977	65216043	.	+	.	gene_id "ENSG00000174106"; transcript_id "G2045.5";
chr12	PacBio	exon	65218552	65218619	.	+	.	gene_id "ENSG00000174106"; transcript_id "G2045.5";
chr12	PacBio	exon	65238502	65238581	.	+	.	gene_id "ENSG00000174106"; transcript_id "G2045.5";
chr12	PacBio	exon	65238669	65238814	.	+	.	gene_id "ENSG00000174106"; transcript_id "G2045.5";
chr12	PacBio	exon	65239929	65240030	.	+	.	gene_id "ENSG00000174106"; transcript_id "G2045.5";
chr12	PacBio	exon	65240136	65240238	.	+	.	gene_id "ENSG00000174106"; transcript_id "G2045.5";
chr12	PacBio	exon	65240909	65241087	.	+	.	gene_id "ENSG00000174106"; transcript_id "G2045.5";
chr12	PacBio	exon	65243388	65243469	.	+	.	gene_id "ENSG00000174106"; transcript_id "G2045.5";
chr12	PacBio	exon	65245669	65245939	.	+	.	gene_id "ENSG00000174106"; transcript_id "G2045.5";
chr12	PacBio	exon	65246162	65248333	.	+	.	gene_id "ENSG00000174106"; transcript_id "G2045.5";
chr12	PacBio	CDS	65169597	65171118	.	+	.	gene_id "ENSG00000174106"; transcript_id "G2045.5";
chr12	PacBio	CDS	65210926	65210963	.	+	.	gene_id "ENSG00000174106"; transcript_id "G2045.5";
chr12	PacBio	CDS	65215977	65216043	.	+	.	gene_id "ENSG00000174106"; transcript_id "G2045.5";
chr12	PacBio	CDS	65218552	65218619	.	+	.	gene_id "ENSG00000174106"; transcript_id "G2045.5";
chr12	PacBio	CDS	65238502	65238581	.	+	.	gene_id "ENSG00000174106"; transcript_id "G2045.5";
chr12	PacBio	CDS	65238669	65238814	.	+	.	gene_id "ENSG00000174106"; transcript_id "G2045.5";
chr12	PacBio	CDS	65239929	65240030	.	+	.	gene_id "ENSG00000174106"; transcript_id "G2045.5";
chr12	PacBio	CDS	65240136	65240238	.	+	.	gene_id "ENSG00000174106"; transcript_id "G2045.5";
chr12	PacBio	CDS	65240909	65241087	.	+	.	gene_id "ENSG00000174106"; transcript_id "G2045.5";
chr12	PacBio	CDS	65243388	65243469	.	+	.	gene_id "ENSG00000174106"; transcript_id "G2045.5";
chr12	PacBio	CDS	65245669	65245783	.	+	.	gene_id "ENSG00000174106"; transcript_id "G2045.5";
chr12	PacBio	transcript	66121952	66130750	.	-	.	gene_id "ENSG00000139233"; transcript_id "G2046.1";
chr12	PacBio	exon	66121952	66124018	.	-	.	gene_id "ENSG00000139233"; transcript_id "G2046.1";
chr12	PacBio	exon	66128896	66129113	.	-	.	gene_id "ENSG00000139233"; transcript_id "G2046.1";
chr12	PacBio	exon	66130705	66130750	.	-	.	gene_id "ENSG00000139233"; transcript_id "G2046.1";
chr12	PacBio	CDS	66123840	66124018	.	-	.	gene_id "ENSG00000139233"; transcript_id "G2046.1";
chr12	PacBio	CDS	66128896	66129106	.	-	.	gene_id "ENSG00000139233"; transcript_id "G2046.1";
chr12	PacBio	transcript	66122159	66130753	.	-	.	gene_id "ENSG00000139233"; transcript_id "G2046.2";
chr12	PacBio	exon	66122159	66124018	.	-	.	gene_id "ENSG00000139233"; transcript_id "G2046.2";
chr12	PacBio	exon	66128896	66129113	.	-	.	gene_id "ENSG00000139233"; transcript_id "G2046.2";
chr12	PacBio	exon	66130705	66130753	.	-	.	gene_id "ENSG00000139233"; transcript_id "G2046.2";
chr12	PacBio	CDS	66123840	66124018	.	-	.	gene_id "ENSG00000139233"; transcript_id "G2046.2";
chr12	PacBio	CDS	66128896	66129106	.	-	.	gene_id "ENSG00000139233"; transcript_id "G2046.2";
chr12	PacBio	transcript	66122768	66130750	.	-	.	gene_id "ENSG00000139233"; transcript_id "G2046.3";
chr12	PacBio	exon	66122768	66124018	.	-	.	gene_id "ENSG00000139233"; transcript_id "G2046.3";
chr12	PacBio	exon	66128896	66129113	.	-	.	gene_id "ENSG00000139233"; transcript_id "G2046.3";
chr12	PacBio	exon	66130705	66130750	.	-	.	gene_id "ENSG00000139233"; transcript_id "G2046.3";
chr12	PacBio	CDS	66123840	66124018	.	-	.	gene_id "ENSG00000139233"; transcript_id "G2046.3";
chr12	PacBio	CDS	66128896	66129106	.	-	.	gene_id "ENSG00000139233"; transcript_id "G2046.3";
chr12	PacBio	transcript	66123062	66130750	.	-	.	gene_id "ENSG00000139233"; transcript_id "G2046.4";
chr12	PacBio	exon	66123062	66124018	.	-	.	gene_id "ENSG00000139233"; transcript_id "G2046.4";
chr12	PacBio	exon	66128896	66129113	.	-	.	gene_id "ENSG00000139233"; transcript_id "G2046.4";
chr12	PacBio	exon	66130705	66130750	.	-	.	gene_id "ENSG00000139233"; transcript_id "G2046.4";
chr12	PacBio	CDS	66123840	66124018	.	-	.	gene_id "ENSG00000139233"; transcript_id "G2046.4";
chr12	PacBio	CDS	66128896	66129106	.	-	.	gene_id "ENSG00000139233"; transcript_id "G2046.4";
chr12	PacBio	transcript	66123639	66130762	.	-	.	gene_id "ENSG00000139233"; transcript_id "G2046.5";
chr12	PacBio	exon	66123639	66124018	.	-	.	gene_id "ENSG00000139233"; transcript_id "G2046.5";
chr12	PacBio	exon	66128896	66129113	.	-	.	gene_id "ENSG00000139233"; transcript_id "G2046.5";
chr12	PacBio	exon	66130705	66130762	.	-	.	gene_id "ENSG00000139233"; transcript_id "G2046.5";
chr12	PacBio	CDS	66123840	66124018	.	-	.	gene_id "ENSG00000139233"; transcript_id "G2046.5";
chr12	PacBio	CDS	66128896	66129106	.	-	.	gene_id "ENSG00000139233"; transcript_id "G2046.5";
chr12	PacBio	transcript	66302434	66338717	.	+	.	gene_id "ENSG00000127311"; transcript_id "G2047.1";
chr12	PacBio	exon	66302434	66302790	.	+	.	gene_id "ENSG00000127311"; transcript_id "G2047.1";
chr12	PacBio	exon	66304731	66305150	.	+	.	gene_id "ENSG00000127311"; transcript_id "G2047.1";
chr12	PacBio	exon	66306345	66306514	.	+	.	gene_id "ENSG00000127311"; transcript_id "G2047.1";
chr12	PacBio	exon	66309706	66310608	.	+	.	gene_id "ENSG00000127311"; transcript_id "G2047.1";
chr12	PacBio	exon	66313986	66314163	.	+	.	gene_id "ENSG00000127311"; transcript_id "G2047.1";
chr12	PacBio	exon	66315242	66315383	.	+	.	gene_id "ENSG00000127311"; transcript_id "G2047.1";
chr12	PacBio	exon	66318638	66318792	.	+	.	gene_id "ENSG00000127311"; transcript_id "G2047.1";
chr12	PacBio	exon	66321948	66322029	.	+	.	gene_id "ENSG00000127311"; transcript_id "G2047.1";
chr12	PacBio	exon	66322724	66322783	.	+	.	gene_id "ENSG00000127311"; transcript_id "G2047.1";
chr12	PacBio	exon	66323983	66324211	.	+	.	gene_id "ENSG00000127311"; transcript_id "G2047.1";
chr12	PacBio	exon	66324983	66325126	.	+	.	gene_id "ENSG00000127311"; transcript_id "G2047.1";
chr12	PacBio	exon	66331154	66331645	.	+	.	gene_id "ENSG00000127311"; transcript_id "G2047.1";
chr12	PacBio	exon	66338001	66338717	.	+	.	gene_id "ENSG00000127311"; transcript_id "G2047.1";
chr12	PacBio	CDS	66302604	66302790	.	+	.	gene_id "ENSG00000127311"; transcript_id "G2047.1";
chr12	PacBio	CDS	66304731	66305150	.	+	.	gene_id "ENSG00000127311"; transcript_id "G2047.1";
chr12	PacBio	CDS	66306345	66306514	.	+	.	gene_id "ENSG00000127311"; transcript_id "G2047.1";
chr12	PacBio	CDS	66309706	66310608	.	+	.	gene_id "ENSG00000127311"; transcript_id "G2047.1";
chr12	PacBio	CDS	66313986	66314163	.	+	.	gene_id "ENSG00000127311"; transcript_id "G2047.1";
chr12	PacBio	CDS	66315242	66315383	.	+	.	gene_id "ENSG00000127311"; transcript_id "G2047.1";
chr12	PacBio	CDS	66318638	66318792	.	+	.	gene_id "ENSG00000127311"; transcript_id "G2047.1";
chr12	PacBio	CDS	66321948	66322029	.	+	.	gene_id "ENSG00000127311"; transcript_id "G2047.1";
chr12	PacBio	CDS	66322724	66322783	.	+	.	gene_id "ENSG00000127311"; transcript_id "G2047.1";
chr12	PacBio	CDS	66323983	66324211	.	+	.	gene_id "ENSG00000127311"; transcript_id "G2047.1";
chr12	PacBio	CDS	66324983	66325126	.	+	.	gene_id "ENSG00000127311"; transcript_id "G2047.1";
chr12	PacBio	CDS	66331154	66331645	.	+	.	gene_id "ENSG00000127311"; transcript_id "G2047.1";
chr12	PacBio	CDS	66338001	66338102	.	+	.	gene_id "ENSG00000127311"; transcript_id "G2047.1";
chr12	PacBio	transcript	66302496	66338197	.	+	.	gene_id "ENSG00000127311"; transcript_id "G2047.2";
chr12	PacBio	exon	66302496	66302790	.	+	.	gene_id "ENSG00000127311"; transcript_id "G2047.2";
chr12	PacBio	exon	66304731	66305150	.	+	.	gene_id "ENSG00000127311"; transcript_id "G2047.2";
chr12	PacBio	exon	66306345	66306514	.	+	.	gene_id "ENSG00000127311"; transcript_id "G2047.2";
chr12	PacBio	exon	66309706	66310608	.	+	.	gene_id "ENSG00000127311"; transcript_id "G2047.2";
chr12	PacBio	exon	66313986	66314163	.	+	.	gene_id "ENSG00000127311"; transcript_id "G2047.2";
chr12	PacBio	exon	66315242	66315383	.	+	.	gene_id "ENSG00000127311"; transcript_id "G2047.2";
chr12	PacBio	exon	66318638	66318792	.	+	.	gene_id "ENSG00000127311"; transcript_id "G2047.2";
chr12	PacBio	exon	66321948	66322029	.	+	.	gene_id "ENSG00000127311"; transcript_id "G2047.2";
chr12	PacBio	exon	66322724	66322783	.	+	.	gene_id "ENSG00000127311"; transcript_id "G2047.2";
chr12	PacBio	exon	66323983	66324211	.	+	.	gene_id "ENSG00000127311"; transcript_id "G2047.2";
chr12	PacBio	exon	66324983	66325126	.	+	.	gene_id "ENSG00000127311"; transcript_id "G2047.2";
chr12	PacBio	exon	66331154	66331645	.	+	.	gene_id "ENSG00000127311"; transcript_id "G2047.2";
chr12	PacBio	exon	66338001	66338197	.	+	.	gene_id "ENSG00000127311"; transcript_id "G2047.2";
chr12	PacBio	CDS	66302604	66302790	.	+	.	gene_id "ENSG00000127311"; transcript_id "G2047.2";
chr12	PacBio	CDS	66304731	66305150	.	+	.	gene_id "ENSG00000127311"; transcript_id "G2047.2";
chr12	PacBio	CDS	66306345	66306514	.	+	.	gene_id "ENSG00000127311"; transcript_id "G2047.2";
chr12	PacBio	CDS	66309706	66310608	.	+	.	gene_id "ENSG00000127311"; transcript_id "G2047.2";
chr12	PacBio	CDS	66313986	66314163	.	+	.	gene_id "ENSG00000127311"; transcript_id "G2047.2";
chr12	PacBio	CDS	66315242	66315383	.	+	.	gene_id "ENSG00000127311"; transcript_id "G2047.2";
chr12	PacBio	CDS	66318638	66318792	.	+	.	gene_id "ENSG00000127311"; transcript_id "G2047.2";
chr12	PacBio	CDS	66321948	66322029	.	+	.	gene_id "ENSG00000127311"; transcript_id "G2047.2";
chr12	PacBio	CDS	66322724	66322783	.	+	.	gene_id "ENSG00000127311"; transcript_id "G2047.2";
chr12	PacBio	CDS	66323983	66324211	.	+	.	gene_id "ENSG00000127311"; transcript_id "G2047.2";
chr12	PacBio	CDS	66324983	66325126	.	+	.	gene_id "ENSG00000127311"; transcript_id "G2047.2";
chr12	PacBio	CDS	66331154	66331645	.	+	.	gene_id "ENSG00000127311"; transcript_id "G2047.2";
chr12	PacBio	CDS	66338001	66338102	.	+	.	gene_id "ENSG00000127311"; transcript_id "G2047.2";
chr12	PacBio	transcript	66302498	66333047	.	+	.	gene_id "ENSG00000127311"; transcript_id "G2047.3";
chr12	PacBio	exon	66302498	66302790	.	+	.	gene_id "ENSG00000127311"; transcript_id "G2047.3";
chr12	PacBio	exon	66304731	66305150	.	+	.	gene_id "ENSG00000127311"; transcript_id "G2047.3";
chr12	PacBio	exon	66306345	66306514	.	+	.	gene_id "ENSG00000127311"; transcript_id "G2047.3";
chr12	PacBio	exon	66309706	66310608	.	+	.	gene_id "ENSG00000127311"; transcript_id "G2047.3";
chr12	PacBio	exon	66313986	66314163	.	+	.	gene_id "ENSG00000127311"; transcript_id "G2047.3";
chr12	PacBio	exon	66315242	66315383	.	+	.	gene_id "ENSG00000127311"; transcript_id "G2047.3";
chr12	PacBio	exon	66318638	66318792	.	+	.	gene_id "ENSG00000127311"; transcript_id "G2047.3";
chr12	PacBio	exon	66321948	66322029	.	+	.	gene_id "ENSG00000127311"; transcript_id "G2047.3";
chr12	PacBio	exon	66322724	66322783	.	+	.	gene_id "ENSG00000127311"; transcript_id "G2047.3";
chr12	PacBio	exon	66323983	66324211	.	+	.	gene_id "ENSG00000127311"; transcript_id "G2047.3";
chr12	PacBio	exon	66324983	66325126	.	+	.	gene_id "ENSG00000127311"; transcript_id "G2047.3";
chr12	PacBio	exon	66331154	66333047	.	+	.	gene_id "ENSG00000127311"; transcript_id "G2047.3";
chr12	PacBio	CDS	66302604	66302790	.	+	.	gene_id "ENSG00000127311"; transcript_id "G2047.3";
chr12	PacBio	CDS	66304731	66305150	.	+	.	gene_id "ENSG00000127311"; transcript_id "G2047.3";
chr12	PacBio	CDS	66306345	66306514	.	+	.	gene_id "ENSG00000127311"; transcript_id "G2047.3";
chr12	PacBio	CDS	66309706	66310608	.	+	.	gene_id "ENSG00000127311"; transcript_id "G2047.3";
chr12	PacBio	CDS	66313986	66314163	.	+	.	gene_id "ENSG00000127311"; transcript_id "G2047.3";
chr12	PacBio	CDS	66315242	66315383	.	+	.	gene_id "ENSG00000127311"; transcript_id "G2047.3";
chr12	PacBio	CDS	66318638	66318792	.	+	.	gene_id "ENSG00000127311"; transcript_id "G2047.3";
chr12	PacBio	CDS	66321948	66322029	.	+	.	gene_id "ENSG00000127311"; transcript_id "G2047.3";
chr12	PacBio	CDS	66322724	66322783	.	+	.	gene_id "ENSG00000127311"; transcript_id "G2047.3";
chr12	PacBio	CDS	66323983	66324211	.	+	.	gene_id "ENSG00000127311"; transcript_id "G2047.3";
chr12	PacBio	CDS	66324983	66325126	.	+	.	gene_id "ENSG00000127311"; transcript_id "G2047.3";
chr12	PacBio	CDS	66331154	66331693	.	+	.	gene_id "ENSG00000127311"; transcript_id "G2047.3";
chr12	PacBio	transcript	66302504	66305438	.	+	.	gene_id "ENSG00000127311"; transcript_id "G2047.4";
chr12	PacBio	exon	66302504	66305438	.	+	.	gene_id "ENSG00000127311"; transcript_id "G2047.4";
chr12	PacBio	transcript	66302556	66340010	.	+	.	gene_id "ENSG00000127311"; transcript_id "G2047.5";
chr12	PacBio	exon	66302556	66302790	.	+	.	gene_id "ENSG00000127311"; transcript_id "G2047.5";
chr12	PacBio	exon	66304731	66305150	.	+	.	gene_id "ENSG00000127311"; transcript_id "G2047.5";
chr12	PacBio	exon	66306345	66306514	.	+	.	gene_id "ENSG00000127311"; transcript_id "G2047.5";
chr12	PacBio	exon	66309706	66310608	.	+	.	gene_id "ENSG00000127311"; transcript_id "G2047.5";
chr12	PacBio	exon	66313986	66314163	.	+	.	gene_id "ENSG00000127311"; transcript_id "G2047.5";
chr12	PacBio	exon	66315242	66315383	.	+	.	gene_id "ENSG00000127311"; transcript_id "G2047.5";
chr12	PacBio	exon	66318638	66318792	.	+	.	gene_id "ENSG00000127311"; transcript_id "G2047.5";
chr12	PacBio	exon	66321948	66322029	.	+	.	gene_id "ENSG00000127311"; transcript_id "G2047.5";
chr12	PacBio	exon	66322724	66322783	.	+	.	gene_id "ENSG00000127311"; transcript_id "G2047.5";
chr12	PacBio	exon	66323983	66324211	.	+	.	gene_id "ENSG00000127311"; transcript_id "G2047.5";
chr12	PacBio	exon	66324983	66325126	.	+	.	gene_id "ENSG00000127311"; transcript_id "G2047.5";
chr12	PacBio	exon	66331154	66331645	.	+	.	gene_id "ENSG00000127311"; transcript_id "G2047.5";
chr12	PacBio	exon	66338001	66340010	.	+	.	gene_id "ENSG00000127311"; transcript_id "G2047.5";
chr12	PacBio	CDS	66302604	66302790	.	+	.	gene_id "ENSG00000127311"; transcript_id "G2047.5";
chr12	PacBio	CDS	66304731	66305150	.	+	.	gene_id "ENSG00000127311"; transcript_id "G2047.5";
chr12	PacBio	CDS	66306345	66306514	.	+	.	gene_id "ENSG00000127311"; transcript_id "G2047.5";
chr12	PacBio	CDS	66309706	66310608	.	+	.	gene_id "ENSG00000127311"; transcript_id "G2047.5";
chr12	PacBio	CDS	66313986	66314163	.	+	.	gene_id "ENSG00000127311"; transcript_id "G2047.5";
chr12	PacBio	CDS	66315242	66315383	.	+	.	gene_id "ENSG00000127311"; transcript_id "G2047.5";
chr12	PacBio	CDS	66318638	66318792	.	+	.	gene_id "ENSG00000127311"; transcript_id "G2047.5";
chr12	PacBio	CDS	66321948	66322029	.	+	.	gene_id "ENSG00000127311"; transcript_id "G2047.5";
chr12	PacBio	CDS	66322724	66322783	.	+	.	gene_id "ENSG00000127311"; transcript_id "G2047.5";
chr12	PacBio	CDS	66323983	66324211	.	+	.	gene_id "ENSG00000127311"; transcript_id "G2047.5";
chr12	PacBio	CDS	66324983	66325126	.	+	.	gene_id "ENSG00000127311"; transcript_id "G2047.5";
chr12	PacBio	CDS	66331154	66331645	.	+	.	gene_id "ENSG00000127311"; transcript_id "G2047.5";
chr12	PacBio	CDS	66338001	66338102	.	+	.	gene_id "ENSG00000127311"; transcript_id "G2047.5";
chr12	PacBio	transcript	66302583	66332443	.	+	.	gene_id "ENSG00000127311"; transcript_id "G2047.6";
chr12	PacBio	exon	66302583	66302790	.	+	.	gene_id "ENSG00000127311"; transcript_id "G2047.6";
chr12	PacBio	exon	66304731	66305150	.	+	.	gene_id "ENSG00000127311"; transcript_id "G2047.6";
chr12	PacBio	exon	66306345	66306514	.	+	.	gene_id "ENSG00000127311"; transcript_id "G2047.6";
chr12	PacBio	exon	66309706	66310608	.	+	.	gene_id "ENSG00000127311"; transcript_id "G2047.6";
chr12	PacBio	exon	66313986	66314163	.	+	.	gene_id "ENSG00000127311"; transcript_id "G2047.6";
chr12	PacBio	exon	66315242	66315383	.	+	.	gene_id "ENSG00000127311"; transcript_id "G2047.6";
chr12	PacBio	exon	66318638	66318792	.	+	.	gene_id "ENSG00000127311"; transcript_id "G2047.6";
chr12	PacBio	exon	66321948	66322029	.	+	.	gene_id "ENSG00000127311"; transcript_id "G2047.6";
chr12	PacBio	exon	66322724	66322783	.	+	.	gene_id "ENSG00000127311"; transcript_id "G2047.6";
chr12	PacBio	exon	66323983	66324211	.	+	.	gene_id "ENSG00000127311"; transcript_id "G2047.6";
chr12	PacBio	exon	66324983	66325126	.	+	.	gene_id "ENSG00000127311"; transcript_id "G2047.6";
chr12	PacBio	exon	66331154	66332443	.	+	.	gene_id "ENSG00000127311"; transcript_id "G2047.6";
chr12	PacBio	CDS	66302604	66302790	.	+	.	gene_id "ENSG00000127311"; transcript_id "G2047.6";
chr12	PacBio	CDS	66304731	66305150	.	+	.	gene_id "ENSG00000127311"; transcript_id "G2047.6";
chr12	PacBio	CDS	66306345	66306514	.	+	.	gene_id "ENSG00000127311"; transcript_id "G2047.6";
chr12	PacBio	CDS	66309706	66310608	.	+	.	gene_id "ENSG00000127311"; transcript_id "G2047.6";
chr12	PacBio	CDS	66313986	66314163	.	+	.	gene_id "ENSG00000127311"; transcript_id "G2047.6";
chr12	PacBio	CDS	66315242	66315383	.	+	.	gene_id "ENSG00000127311"; transcript_id "G2047.6";
chr12	PacBio	CDS	66318638	66318792	.	+	.	gene_id "ENSG00000127311"; transcript_id "G2047.6";
chr12	PacBio	CDS	66321948	66322029	.	+	.	gene_id "ENSG00000127311"; transcript_id "G2047.6";
chr12	PacBio	CDS	66322724	66322783	.	+	.	gene_id "ENSG00000127311"; transcript_id "G2047.6";
chr12	PacBio	CDS	66323983	66324211	.	+	.	gene_id "ENSG00000127311"; transcript_id "G2047.6";
chr12	PacBio	CDS	66324983	66325126	.	+	.	gene_id "ENSG00000127311"; transcript_id "G2047.6";
chr12	PacBio	CDS	66331154	66331693	.	+	.	gene_id "ENSG00000127311"; transcript_id "G2047.6";
chr12	PacBio	transcript	66302591	66305746	.	+	.	gene_id "ENSG00000127311"; transcript_id "G2047.7";
chr12	PacBio	exon	66302591	66305746	.	+	.	gene_id "ENSG00000127311"; transcript_id "G2047.7";
chr12	PacBio	transcript	67269258	67313228	.	+	.	gene_id "ENSG00000111530"; transcript_id "G2048.1";
chr12	PacBio	exon	67269258	67269785	.	+	.	gene_id "ENSG00000111530"; transcript_id "G2048.1";
chr12	PacBio	exon	67281910	67282053	.	+	.	gene_id "ENSG00000111530"; transcript_id "G2048.1";
chr12	PacBio	exon	67292622	67292776	.	+	.	gene_id "ENSG00000111530"; transcript_id "G2048.1";
chr12	PacBio	exon	67295033	67295156	.	+	.	gene_id "ENSG00000111530"; transcript_id "G2048.1";
chr12	PacBio	exon	67297407	67297663	.	+	.	gene_id "ENSG00000111530"; transcript_id "G2048.1";
chr12	PacBio	exon	67297748	67297853	.	+	.	gene_id "ENSG00000111530"; transcript_id "G2048.1";
chr12	PacBio	exon	67298950	67299095	.	+	.	gene_id "ENSG00000111530"; transcript_id "G2048.1";
chr12	PacBio	exon	67302323	67302615	.	+	.	gene_id "ENSG00000111530"; transcript_id "G2048.1";
chr12	PacBio	exon	67304605	67304746	.	+	.	gene_id "ENSG00000111530"; transcript_id "G2048.1";
chr12	PacBio	exon	67305104	67306597	.	+	.	gene_id "ENSG00000111530"; transcript_id "G2048.1";
chr12	PacBio	exon	67307397	67307492	.	+	.	gene_id "ENSG00000111530"; transcript_id "G2048.1";
chr12	PacBio	exon	67309901	67310070	.	+	.	gene_id "ENSG00000111530"; transcript_id "G2048.1";
chr12	PacBio	exon	67310152	67310316	.	+	.	gene_id "ENSG00000111530"; transcript_id "G2048.1";
chr12	PacBio	exon	67311693	67311800	.	+	.	gene_id "ENSG00000111530"; transcript_id "G2048.1";
chr12	PacBio	exon	67312606	67313228	.	+	.	gene_id "ENSG00000111530"; transcript_id "G2048.1";
chr12	PacBio	CDS	67269718	67269785	.	+	.	gene_id "ENSG00000111530"; transcript_id "G2048.1";
chr12	PacBio	CDS	67281910	67282053	.	+	.	gene_id "ENSG00000111530"; transcript_id "G2048.1";
chr12	PacBio	CDS	67292622	67292776	.	+	.	gene_id "ENSG00000111530"; transcript_id "G2048.1";
chr12	PacBio	CDS	67295033	67295156	.	+	.	gene_id "ENSG00000111530"; transcript_id "G2048.1";
chr12	PacBio	CDS	67297407	67297663	.	+	.	gene_id "ENSG00000111530"; transcript_id "G2048.1";
chr12	PacBio	CDS	67297748	67297853	.	+	.	gene_id "ENSG00000111530"; transcript_id "G2048.1";
chr12	PacBio	CDS	67298950	67299095	.	+	.	gene_id "ENSG00000111530"; transcript_id "G2048.1";
chr12	PacBio	CDS	67302323	67302615	.	+	.	gene_id "ENSG00000111530"; transcript_id "G2048.1";
chr12	PacBio	CDS	67304605	67304746	.	+	.	gene_id "ENSG00000111530"; transcript_id "G2048.1";
chr12	PacBio	CDS	67305104	67306597	.	+	.	gene_id "ENSG00000111530"; transcript_id "G2048.1";
chr12	PacBio	CDS	67307397	67307492	.	+	.	gene_id "ENSG00000111530"; transcript_id "G2048.1";
chr12	PacBio	CDS	67309901	67310070	.	+	.	gene_id "ENSG00000111530"; transcript_id "G2048.1";
chr12	PacBio	CDS	67310152	67310316	.	+	.	gene_id "ENSG00000111530"; transcript_id "G2048.1";
chr12	PacBio	CDS	67311693	67311800	.	+	.	gene_id "ENSG00000111530"; transcript_id "G2048.1";
chr12	PacBio	CDS	67312606	67312830	.	+	.	gene_id "ENSG00000111530"; transcript_id "G2048.1";
chr12	PacBio	transcript	67269258	67314636	.	+	.	gene_id "ENSG00000111530"; transcript_id "G2048.2";
chr12	PacBio	exon	67269258	67269785	.	+	.	gene_id "ENSG00000111530"; transcript_id "G2048.2";
chr12	PacBio	exon	67281910	67282053	.	+	.	gene_id "ENSG00000111530"; transcript_id "G2048.2";
chr12	PacBio	exon	67292622	67292776	.	+	.	gene_id "ENSG00000111530"; transcript_id "G2048.2";
chr12	PacBio	exon	67295033	67295156	.	+	.	gene_id "ENSG00000111530"; transcript_id "G2048.2";
chr12	PacBio	exon	67297407	67297663	.	+	.	gene_id "ENSG00000111530"; transcript_id "G2048.2";
chr12	PacBio	exon	67297748	67297853	.	+	.	gene_id "ENSG00000111530"; transcript_id "G2048.2";
chr12	PacBio	exon	67298950	67299095	.	+	.	gene_id "ENSG00000111530"; transcript_id "G2048.2";
chr12	PacBio	exon	67302323	67302615	.	+	.	gene_id "ENSG00000111530"; transcript_id "G2048.2";
chr12	PacBio	exon	67304605	67304746	.	+	.	gene_id "ENSG00000111530"; transcript_id "G2048.2";
chr12	PacBio	exon	67305104	67306597	.	+	.	gene_id "ENSG00000111530"; transcript_id "G2048.2";
chr12	PacBio	exon	67307397	67307492	.	+	.	gene_id "ENSG00000111530"; transcript_id "G2048.2";
chr12	PacBio	exon	67309901	67310070	.	+	.	gene_id "ENSG00000111530"; transcript_id "G2048.2";
chr12	PacBio	exon	67310152	67310316	.	+	.	gene_id "ENSG00000111530"; transcript_id "G2048.2";
chr12	PacBio	exon	67311693	67311800	.	+	.	gene_id "ENSG00000111530"; transcript_id "G2048.2";
chr12	PacBio	exon	67312606	67314636	.	+	.	gene_id "ENSG00000111530"; transcript_id "G2048.2";
chr12	PacBio	CDS	67269718	67269785	.	+	.	gene_id "ENSG00000111530"; transcript_id "G2048.2";
chr12	PacBio	CDS	67281910	67282053	.	+	.	gene_id "ENSG00000111530"; transcript_id "G2048.2";
chr12	PacBio	CDS	67292622	67292776	.	+	.	gene_id "ENSG00000111530"; transcript_id "G2048.2";
chr12	PacBio	CDS	67295033	67295156	.	+	.	gene_id "ENSG00000111530"; transcript_id "G2048.2";
chr12	PacBio	CDS	67297407	67297663	.	+	.	gene_id "ENSG00000111530"; transcript_id "G2048.2";
chr12	PacBio	CDS	67297748	67297853	.	+	.	gene_id "ENSG00000111530"; transcript_id "G2048.2";
chr12	PacBio	CDS	67298950	67299095	.	+	.	gene_id "ENSG00000111530"; transcript_id "G2048.2";
chr12	PacBio	CDS	67302323	67302615	.	+	.	gene_id "ENSG00000111530"; transcript_id "G2048.2";
chr12	PacBio	CDS	67304605	67304746	.	+	.	gene_id "ENSG00000111530"; transcript_id "G2048.2";
chr12	PacBio	CDS	67305104	67306597	.	+	.	gene_id "ENSG00000111530"; transcript_id "G2048.2";
chr12	PacBio	CDS	67307397	67307492	.	+	.	gene_id "ENSG00000111530"; transcript_id "G2048.2";
chr12	PacBio	CDS	67309901	67310070	.	+	.	gene_id "ENSG00000111530"; transcript_id "G2048.2";
chr12	PacBio	CDS	67310152	67310316	.	+	.	gene_id "ENSG00000111530"; transcript_id "G2048.2";
chr12	PacBio	CDS	67311693	67311800	.	+	.	gene_id "ENSG00000111530"; transcript_id "G2048.2";
chr12	PacBio	CDS	67312606	67312830	.	+	.	gene_id "ENSG00000111530"; transcript_id "G2048.2";
chr12	PacBio	transcript	67269334	67304640	.	+	.	gene_id "ENSG00000111530"; transcript_id "G2048.3";
chr12	PacBio	exon	67269334	67269785	.	+	.	gene_id "ENSG00000111530"; transcript_id "G2048.3";
chr12	PacBio	exon	67281910	67282053	.	+	.	gene_id "ENSG00000111530"; transcript_id "G2048.3";
chr12	PacBio	exon	67292622	67292776	.	+	.	gene_id "ENSG00000111530"; transcript_id "G2048.3";
chr12	PacBio	exon	67295033	67295156	.	+	.	gene_id "ENSG00000111530"; transcript_id "G2048.3";
chr12	PacBio	exon	67297407	67297663	.	+	.	gene_id "ENSG00000111530"; transcript_id "G2048.3";
chr12	PacBio	exon	67297748	67297853	.	+	.	gene_id "ENSG00000111530"; transcript_id "G2048.3";
chr12	PacBio	exon	67298950	67299095	.	+	.	gene_id "ENSG00000111530"; transcript_id "G2048.3";
chr12	PacBio	exon	67302323	67302615	.	+	.	gene_id "ENSG00000111530"; transcript_id "G2048.3";
chr12	PacBio	exon	67304605	67304640	.	+	.	gene_id "ENSG00000111530"; transcript_id "G2048.3";
chr12	PacBio	CDS	67269718	67269785	.	+	.	gene_id "ENSG00000111530"; transcript_id "G2048.3";
chr12	PacBio	CDS	67281910	67282053	.	+	.	gene_id "ENSG00000111530"; transcript_id "G2048.3";
chr12	PacBio	CDS	67292622	67292776	.	+	.	gene_id "ENSG00000111530"; transcript_id "G2048.3";
chr12	PacBio	CDS	67295033	67295156	.	+	.	gene_id "ENSG00000111530"; transcript_id "G2048.3";
chr12	PacBio	CDS	67297407	67297663	.	+	.	gene_id "ENSG00000111530"; transcript_id "G2048.3";
chr12	PacBio	CDS	67297748	67297853	.	+	.	gene_id "ENSG00000111530"; transcript_id "G2048.3";
chr12	PacBio	CDS	67298950	67299095	.	+	.	gene_id "ENSG00000111530"; transcript_id "G2048.3";
chr12	PacBio	CDS	67302323	67302615	.	+	.	gene_id "ENSG00000111530"; transcript_id "G2048.3";
chr12	PacBio	CDS	67304605	67304640	.	+	.	gene_id "ENSG00000111530"; transcript_id "G2048.3";
chr12	PacBio	transcript	67269334	67305417	.	+	.	gene_id "ENSG00000111530"; transcript_id "G2048.4";
chr12	PacBio	exon	67269334	67269785	.	+	.	gene_id "ENSG00000111530"; transcript_id "G2048.4";
chr12	PacBio	exon	67281910	67282053	.	+	.	gene_id "ENSG00000111530"; transcript_id "G2048.4";
chr12	PacBio	exon	67292622	67292776	.	+	.	gene_id "ENSG00000111530"; transcript_id "G2048.4";
chr12	PacBio	exon	67295033	67295156	.	+	.	gene_id "ENSG00000111530"; transcript_id "G2048.4";
chr12	PacBio	exon	67297407	67297663	.	+	.	gene_id "ENSG00000111530"; transcript_id "G2048.4";
chr12	PacBio	exon	67297748	67297853	.	+	.	gene_id "ENSG00000111530"; transcript_id "G2048.4";
chr12	PacBio	exon	67298950	67299095	.	+	.	gene_id "ENSG00000111530"; transcript_id "G2048.4";
chr12	PacBio	exon	67302323	67302615	.	+	.	gene_id "ENSG00000111530"; transcript_id "G2048.4";
chr12	PacBio	exon	67304605	67304746	.	+	.	gene_id "ENSG00000111530"; transcript_id "G2048.4";
chr12	PacBio	exon	67305104	67305417	.	+	.	gene_id "ENSG00000111530"; transcript_id "G2048.4";
chr12	PacBio	CDS	67269718	67269785	.	+	.	gene_id "ENSG00000111530"; transcript_id "G2048.4";
chr12	PacBio	CDS	67281910	67282053	.	+	.	gene_id "ENSG00000111530"; transcript_id "G2048.4";
chr12	PacBio	CDS	67292622	67292776	.	+	.	gene_id "ENSG00000111530"; transcript_id "G2048.4";
chr12	PacBio	CDS	67295033	67295156	.	+	.	gene_id "ENSG00000111530"; transcript_id "G2048.4";
chr12	PacBio	CDS	67297407	67297663	.	+	.	gene_id "ENSG00000111530"; transcript_id "G2048.4";
chr12	PacBio	CDS	67297748	67297853	.	+	.	gene_id "ENSG00000111530"; transcript_id "G2048.4";
chr12	PacBio	CDS	67298950	67299095	.	+	.	gene_id "ENSG00000111530"; transcript_id "G2048.4";
chr12	PacBio	CDS	67302323	67302615	.	+	.	gene_id "ENSG00000111530"; transcript_id "G2048.4";
chr12	PacBio	CDS	67304605	67304746	.	+	.	gene_id "ENSG00000111530"; transcript_id "G2048.4";
chr12	PacBio	CDS	67305104	67305417	.	+	.	gene_id "ENSG00000111530"; transcript_id "G2048.4";
chr12	PacBio	transcript	67269334	67314150	.	+	.	gene_id "ENSG00000111530"; transcript_id "G2048.5";
chr12	PacBio	exon	67269334	67269785	.	+	.	gene_id "ENSG00000111530"; transcript_id "G2048.5";
chr12	PacBio	exon	67281910	67282053	.	+	.	gene_id "ENSG00000111530"; transcript_id "G2048.5";
chr12	PacBio	exon	67292622	67292776	.	+	.	gene_id "ENSG00000111530"; transcript_id "G2048.5";
chr12	PacBio	exon	67295033	67295156	.	+	.	gene_id "ENSG00000111530"; transcript_id "G2048.5";
chr12	PacBio	exon	67297407	67297663	.	+	.	gene_id "ENSG00000111530"; transcript_id "G2048.5";
chr12	PacBio	exon	67297748	67297853	.	+	.	gene_id "ENSG00000111530"; transcript_id "G2048.5";
chr12	PacBio	exon	67298950	67299095	.	+	.	gene_id "ENSG00000111530"; transcript_id "G2048.5";
chr12	PacBio	exon	67302323	67302615	.	+	.	gene_id "ENSG00000111530"; transcript_id "G2048.5";
chr12	PacBio	exon	67304605	67304746	.	+	.	gene_id "ENSG00000111530"; transcript_id "G2048.5";
chr12	PacBio	exon	67305104	67306597	.	+	.	gene_id "ENSG00000111530"; transcript_id "G2048.5";
chr12	PacBio	exon	67307397	67307492	.	+	.	gene_id "ENSG00000111530"; transcript_id "G2048.5";
chr12	PacBio	exon	67309901	67310070	.	+	.	gene_id "ENSG00000111530"; transcript_id "G2048.5";
chr12	PacBio	exon	67310152	67310316	.	+	.	gene_id "ENSG00000111530"; transcript_id "G2048.5";
chr12	PacBio	exon	67311693	67311800	.	+	.	gene_id "ENSG00000111530"; transcript_id "G2048.5";
chr12	PacBio	exon	67312606	67314150	.	+	.	gene_id "ENSG00000111530"; transcript_id "G2048.5";
chr12	PacBio	CDS	67269718	67269785	.	+	.	gene_id "ENSG00000111530"; transcript_id "G2048.5";
chr12	PacBio	CDS	67281910	67282053	.	+	.	gene_id "ENSG00000111530"; transcript_id "G2048.5";
chr12	PacBio	CDS	67292622	67292776	.	+	.	gene_id "ENSG00000111530"; transcript_id "G2048.5";
chr12	PacBio	CDS	67295033	67295156	.	+	.	gene_id "ENSG00000111530"; transcript_id "G2048.5";
chr12	PacBio	CDS	67297407	67297663	.	+	.	gene_id "ENSG00000111530"; transcript_id "G2048.5";
chr12	PacBio	CDS	67297748	67297853	.	+	.	gene_id "ENSG00000111530"; transcript_id "G2048.5";
chr12	PacBio	CDS	67298950	67299095	.	+	.	gene_id "ENSG00000111530"; transcript_id "G2048.5";
chr12	PacBio	CDS	67302323	67302615	.	+	.	gene_id "ENSG00000111530"; transcript_id "G2048.5";
chr12	PacBio	CDS	67304605	67304746	.	+	.	gene_id "ENSG00000111530"; transcript_id "G2048.5";
chr12	PacBio	CDS	67305104	67306597	.	+	.	gene_id "ENSG00000111530"; transcript_id "G2048.5";
chr12	PacBio	CDS	67307397	67307492	.	+	.	gene_id "ENSG00000111530"; transcript_id "G2048.5";
chr12	PacBio	CDS	67309901	67310070	.	+	.	gene_id "ENSG00000111530"; transcript_id "G2048.5";
chr12	PacBio	CDS	67310152	67310316	.	+	.	gene_id "ENSG00000111530"; transcript_id "G2048.5";
chr12	PacBio	CDS	67311693	67311800	.	+	.	gene_id "ENSG00000111530"; transcript_id "G2048.5";
chr12	PacBio	CDS	67312606	67312830	.	+	.	gene_id "ENSG00000111530"; transcript_id "G2048.5";
chr12	PacBio	transcript	67269334	67314321	.	+	.	gene_id "ENSG00000111530"; transcript_id "G2048.6";
chr12	PacBio	exon	67269334	67269785	.	+	.	gene_id "ENSG00000111530"; transcript_id "G2048.6";
chr12	PacBio	exon	67281910	67282053	.	+	.	gene_id "ENSG00000111530"; transcript_id "G2048.6";
chr12	PacBio	exon	67292622	67292776	.	+	.	gene_id "ENSG00000111530"; transcript_id "G2048.6";
chr12	PacBio	exon	67295033	67295156	.	+	.	gene_id "ENSG00000111530"; transcript_id "G2048.6";
chr12	PacBio	exon	67297407	67297663	.	+	.	gene_id "ENSG00000111530"; transcript_id "G2048.6";
chr12	PacBio	exon	67297748	67297853	.	+	.	gene_id "ENSG00000111530"; transcript_id "G2048.6";
chr12	PacBio	exon	67298950	67299095	.	+	.	gene_id "ENSG00000111530"; transcript_id "G2048.6";
chr12	PacBio	exon	67302323	67302615	.	+	.	gene_id "ENSG00000111530"; transcript_id "G2048.6";
chr12	PacBio	exon	67304605	67304746	.	+	.	gene_id "ENSG00000111530"; transcript_id "G2048.6";
chr12	PacBio	exon	67305104	67306597	.	+	.	gene_id "ENSG00000111530"; transcript_id "G2048.6";
chr12	PacBio	exon	67307397	67307492	.	+	.	gene_id "ENSG00000111530"; transcript_id "G2048.6";
chr12	PacBio	exon	67309901	67310070	.	+	.	gene_id "ENSG00000111530"; transcript_id "G2048.6";
chr12	PacBio	exon	67310152	67310316	.	+	.	gene_id "ENSG00000111530"; transcript_id "G2048.6";
chr12	PacBio	exon	67311693	67311800	.	+	.	gene_id "ENSG00000111530"; transcript_id "G2048.6";
chr12	PacBio	exon	67312606	67314321	.	+	.	gene_id "ENSG00000111530"; transcript_id "G2048.6";
chr12	PacBio	CDS	67269718	67269785	.	+	.	gene_id "ENSG00000111530"; transcript_id "G2048.6";
chr12	PacBio	CDS	67281910	67282053	.	+	.	gene_id "ENSG00000111530"; transcript_id "G2048.6";
chr12	PacBio	CDS	67292622	67292776	.	+	.	gene_id "ENSG00000111530"; transcript_id "G2048.6";
chr12	PacBio	CDS	67295033	67295156	.	+	.	gene_id "ENSG00000111530"; transcript_id "G2048.6";
chr12	PacBio	CDS	67297407	67297663	.	+	.	gene_id "ENSG00000111530"; transcript_id "G2048.6";
chr12	PacBio	CDS	67297748	67297853	.	+	.	gene_id "ENSG00000111530"; transcript_id "G2048.6";
chr12	PacBio	CDS	67298950	67299095	.	+	.	gene_id "ENSG00000111530"; transcript_id "G2048.6";
chr12	PacBio	CDS	67302323	67302615	.	+	.	gene_id "ENSG00000111530"; transcript_id "G2048.6";
chr12	PacBio	CDS	67304605	67304746	.	+	.	gene_id "ENSG00000111530"; transcript_id "G2048.6";
chr12	PacBio	CDS	67305104	67306597	.	+	.	gene_id "ENSG00000111530"; transcript_id "G2048.6";
chr12	PacBio	CDS	67307397	67307492	.	+	.	gene_id "ENSG00000111530"; transcript_id "G2048.6";
chr12	PacBio	CDS	67309901	67310070	.	+	.	gene_id "ENSG00000111530"; transcript_id "G2048.6";
chr12	PacBio	CDS	67310152	67310316	.	+	.	gene_id "ENSG00000111530"; transcript_id "G2048.6";
chr12	PacBio	CDS	67311693	67311800	.	+	.	gene_id "ENSG00000111530"; transcript_id "G2048.6";
chr12	PacBio	CDS	67312606	67312830	.	+	.	gene_id "ENSG00000111530"; transcript_id "G2048.6";
chr12	PacBio	transcript	67269342	67284278	.	+	.	gene_id "ENSG00000111530"; transcript_id "G2048.8";
chr12	PacBio	exon	67269342	67269785	.	+	.	gene_id "ENSG00000111530"; transcript_id "G2048.8";
chr12	PacBio	exon	67281910	67284278	.	+	.	gene_id "ENSG00000111530"; transcript_id "G2048.8";
chr12	PacBio	transcript	67269342	67316286	.	+	.	gene_id "ENSG00000111530"; transcript_id "G2048.7";
chr12	PacBio	exon	67269342	67269785	.	+	.	gene_id "ENSG00000111530"; transcript_id "G2048.7";
chr12	PacBio	exon	67281910	67282053	.	+	.	gene_id "ENSG00000111530"; transcript_id "G2048.7";
chr12	PacBio	exon	67292622	67292776	.	+	.	gene_id "ENSG00000111530"; transcript_id "G2048.7";
chr12	PacBio	exon	67295033	67295156	.	+	.	gene_id "ENSG00000111530"; transcript_id "G2048.7";
chr12	PacBio	exon	67297407	67297663	.	+	.	gene_id "ENSG00000111530"; transcript_id "G2048.7";
chr12	PacBio	exon	67297748	67297853	.	+	.	gene_id "ENSG00000111530"; transcript_id "G2048.7";
chr12	PacBio	exon	67298950	67299095	.	+	.	gene_id "ENSG00000111530"; transcript_id "G2048.7";
chr12	PacBio	exon	67302323	67302615	.	+	.	gene_id "ENSG00000111530"; transcript_id "G2048.7";
chr12	PacBio	exon	67304605	67304746	.	+	.	gene_id "ENSG00000111530"; transcript_id "G2048.7";
chr12	PacBio	exon	67305104	67306597	.	+	.	gene_id "ENSG00000111530"; transcript_id "G2048.7";
chr12	PacBio	exon	67307397	67307492	.	+	.	gene_id "ENSG00000111530"; transcript_id "G2048.7";
chr12	PacBio	exon	67309901	67310070	.	+	.	gene_id "ENSG00000111530"; transcript_id "G2048.7";
chr12	PacBio	exon	67310152	67310316	.	+	.	gene_id "ENSG00000111530"; transcript_id "G2048.7";
chr12	PacBio	exon	67311693	67311800	.	+	.	gene_id "ENSG00000111530"; transcript_id "G2048.7";
chr12	PacBio	exon	67312606	67316286	.	+	.	gene_id "ENSG00000111530"; transcript_id "G2048.7";
chr12	PacBio	CDS	67269718	67269785	.	+	.	gene_id "ENSG00000111530"; transcript_id "G2048.7";
chr12	PacBio	CDS	67281910	67282053	.	+	.	gene_id "ENSG00000111530"; transcript_id "G2048.7";
chr12	PacBio	CDS	67292622	67292776	.	+	.	gene_id "ENSG00000111530"; transcript_id "G2048.7";
chr12	PacBio	CDS	67295033	67295156	.	+	.	gene_id "ENSG00000111530"; transcript_id "G2048.7";
chr12	PacBio	CDS	67297407	67297663	.	+	.	gene_id "ENSG00000111530"; transcript_id "G2048.7";
chr12	PacBio	CDS	67297748	67297853	.	+	.	gene_id "ENSG00000111530"; transcript_id "G2048.7";
chr12	PacBio	CDS	67298950	67299095	.	+	.	gene_id "ENSG00000111530"; transcript_id "G2048.7";
chr12	PacBio	CDS	67302323	67302615	.	+	.	gene_id "ENSG00000111530"; transcript_id "G2048.7";
chr12	PacBio	CDS	67304605	67304746	.	+	.	gene_id "ENSG00000111530"; transcript_id "G2048.7";
chr12	PacBio	CDS	67305104	67306597	.	+	.	gene_id "ENSG00000111530"; transcript_id "G2048.7";
chr12	PacBio	CDS	67307397	67307492	.	+	.	gene_id "ENSG00000111530"; transcript_id "G2048.7";
chr12	PacBio	CDS	67309901	67310070	.	+	.	gene_id "ENSG00000111530"; transcript_id "G2048.7";
chr12	PacBio	CDS	67310152	67310316	.	+	.	gene_id "ENSG00000111530"; transcript_id "G2048.7";
chr12	PacBio	CDS	67311693	67311800	.	+	.	gene_id "ENSG00000111530"; transcript_id "G2048.7";
chr12	PacBio	CDS	67312606	67312830	.	+	.	gene_id "ENSG00000111530"; transcript_id "G2048.7";
chr12	PacBio	transcript	67269343	67314834	.	+	.	gene_id "ENSG00000111530"; transcript_id "G2048.9";
chr12	PacBio	exon	67269343	67269785	.	+	.	gene_id "ENSG00000111530"; transcript_id "G2048.9";
chr12	PacBio	exon	67281910	67282053	.	+	.	gene_id "ENSG00000111530"; transcript_id "G2048.9";
chr12	PacBio	exon	67292622	67292776	.	+	.	gene_id "ENSG00000111530"; transcript_id "G2048.9";
chr12	PacBio	exon	67295033	67295156	.	+	.	gene_id "ENSG00000111530"; transcript_id "G2048.9";
chr12	PacBio	exon	67297407	67297663	.	+	.	gene_id "ENSG00000111530"; transcript_id "G2048.9";
chr12	PacBio	exon	67297748	67297853	.	+	.	gene_id "ENSG00000111530"; transcript_id "G2048.9";
chr12	PacBio	exon	67298950	67299095	.	+	.	gene_id "ENSG00000111530"; transcript_id "G2048.9";
chr12	PacBio	exon	67302323	67302615	.	+	.	gene_id "ENSG00000111530"; transcript_id "G2048.9";
chr12	PacBio	exon	67304605	67304746	.	+	.	gene_id "ENSG00000111530"; transcript_id "G2048.9";
chr12	PacBio	exon	67305104	67306597	.	+	.	gene_id "ENSG00000111530"; transcript_id "G2048.9";
chr12	PacBio	exon	67307397	67307492	.	+	.	gene_id "ENSG00000111530"; transcript_id "G2048.9";
chr12	PacBio	exon	67309901	67310070	.	+	.	gene_id "ENSG00000111530"; transcript_id "G2048.9";
chr12	PacBio	exon	67310152	67310316	.	+	.	gene_id "ENSG00000111530"; transcript_id "G2048.9";
chr12	PacBio	exon	67311693	67311800	.	+	.	gene_id "ENSG00000111530"; transcript_id "G2048.9";
chr12	PacBio	exon	67312606	67314834	.	+	.	gene_id "ENSG00000111530"; transcript_id "G2048.9";
chr12	PacBio	CDS	67269718	67269785	.	+	.	gene_id "ENSG00000111530"; transcript_id "G2048.9";
chr12	PacBio	CDS	67281910	67282053	.	+	.	gene_id "ENSG00000111530"; transcript_id "G2048.9";
chr12	PacBio	CDS	67292622	67292776	.	+	.	gene_id "ENSG00000111530"; transcript_id "G2048.9";
chr12	PacBio	CDS	67295033	67295156	.	+	.	gene_id "ENSG00000111530"; transcript_id "G2048.9";
chr12	PacBio	CDS	67297407	67297663	.	+	.	gene_id "ENSG00000111530"; transcript_id "G2048.9";
chr12	PacBio	CDS	67297748	67297853	.	+	.	gene_id "ENSG00000111530"; transcript_id "G2048.9";
chr12	PacBio	CDS	67298950	67299095	.	+	.	gene_id "ENSG00000111530"; transcript_id "G2048.9";
chr12	PacBio	CDS	67302323	67302615	.	+	.	gene_id "ENSG00000111530"; transcript_id "G2048.9";
chr12	PacBio	CDS	67304605	67304746	.	+	.	gene_id "ENSG00000111530"; transcript_id "G2048.9";
chr12	PacBio	CDS	67305104	67306597	.	+	.	gene_id "ENSG00000111530"; transcript_id "G2048.9";
chr12	PacBio	CDS	67307397	67307492	.	+	.	gene_id "ENSG00000111530"; transcript_id "G2048.9";
chr12	PacBio	CDS	67309901	67310070	.	+	.	gene_id "ENSG00000111530"; transcript_id "G2048.9";
chr12	PacBio	CDS	67310152	67310316	.	+	.	gene_id "ENSG00000111530"; transcript_id "G2048.9";
chr12	PacBio	CDS	67311693	67311800	.	+	.	gene_id "ENSG00000111530"; transcript_id "G2048.9";
chr12	PacBio	CDS	67312606	67312830	.	+	.	gene_id "ENSG00000111530"; transcript_id "G2048.9";
chr12	PacBio	transcript	67269366	67305722	.	+	.	gene_id "ENSG00000111530"; transcript_id "G2048.10";
chr12	PacBio	exon	67269366	67269785	.	+	.	gene_id "ENSG00000111530"; transcript_id "G2048.10";
chr12	PacBio	exon	67281910	67282053	.	+	.	gene_id "ENSG00000111530"; transcript_id "G2048.10";
chr12	PacBio	exon	67292622	67292776	.	+	.	gene_id "ENSG00000111530"; transcript_id "G2048.10";
chr12	PacBio	exon	67295033	67295156	.	+	.	gene_id "ENSG00000111530"; transcript_id "G2048.10";
chr12	PacBio	exon	67297407	67297663	.	+	.	gene_id "ENSG00000111530"; transcript_id "G2048.10";
chr12	PacBio	exon	67297748	67297853	.	+	.	gene_id "ENSG00000111530"; transcript_id "G2048.10";
chr12	PacBio	exon	67298950	67299095	.	+	.	gene_id "ENSG00000111530"; transcript_id "G2048.10";
chr12	PacBio	exon	67302323	67302615	.	+	.	gene_id "ENSG00000111530"; transcript_id "G2048.10";
chr12	PacBio	exon	67304605	67304746	.	+	.	gene_id "ENSG00000111530"; transcript_id "G2048.10";
chr12	PacBio	exon	67305104	67305722	.	+	.	gene_id "ENSG00000111530"; transcript_id "G2048.10";
chr12	PacBio	CDS	67269718	67269785	.	+	.	gene_id "ENSG00000111530"; transcript_id "G2048.10";
chr12	PacBio	CDS	67281910	67282053	.	+	.	gene_id "ENSG00000111530"; transcript_id "G2048.10";
chr12	PacBio	CDS	67292622	67292776	.	+	.	gene_id "ENSG00000111530"; transcript_id "G2048.10";
chr12	PacBio	CDS	67295033	67295156	.	+	.	gene_id "ENSG00000111530"; transcript_id "G2048.10";
chr12	PacBio	CDS	67297407	67297663	.	+	.	gene_id "ENSG00000111530"; transcript_id "G2048.10";
chr12	PacBio	CDS	67297748	67297853	.	+	.	gene_id "ENSG00000111530"; transcript_id "G2048.10";
chr12	PacBio	CDS	67298950	67299095	.	+	.	gene_id "ENSG00000111530"; transcript_id "G2048.10";
chr12	PacBio	CDS	67302323	67302615	.	+	.	gene_id "ENSG00000111530"; transcript_id "G2048.10";
chr12	PacBio	CDS	67304605	67304746	.	+	.	gene_id "ENSG00000111530"; transcript_id "G2048.10";
chr12	PacBio	CDS	67305104	67305720	.	+	.	gene_id "ENSG00000111530"; transcript_id "G2048.10";
chr12	PacBio	transcript	67269369	67293750	.	+	.	gene_id "ENSG00000111530"; transcript_id "G2048.11";
chr12	PacBio	exon	67269369	67269785	.	+	.	gene_id "ENSG00000111530"; transcript_id "G2048.11";
chr12	PacBio	exon	67281910	67282053	.	+	.	gene_id "ENSG00000111530"; transcript_id "G2048.11";
chr12	PacBio	exon	67292622	67293750	.	+	.	gene_id "ENSG00000111530"; transcript_id "G2048.11";
chr12	PacBio	CDS	67269718	67269785	.	+	.	gene_id "ENSG00000111530"; transcript_id "G2048.11";
chr12	PacBio	CDS	67281910	67282053	.	+	.	gene_id "ENSG00000111530"; transcript_id "G2048.11";
chr12	PacBio	CDS	67292622	67292964	.	+	.	gene_id "ENSG00000111530"; transcript_id "G2048.11";
chr12	PacBio	transcript	67269386	67293591	.	+	.	gene_id "ENSG00000111530"; transcript_id "G2048.12";
chr12	PacBio	exon	67269386	67269785	.	+	.	gene_id "ENSG00000111530"; transcript_id "G2048.12";
chr12	PacBio	exon	67281910	67282053	.	+	.	gene_id "ENSG00000111530"; transcript_id "G2048.12";
chr12	PacBio	exon	67292622	67293591	.	+	.	gene_id "ENSG00000111530"; transcript_id "G2048.12";
chr12	PacBio	CDS	67269718	67269785	.	+	.	gene_id "ENSG00000111530"; transcript_id "G2048.12";
chr12	PacBio	CDS	67281910	67282053	.	+	.	gene_id "ENSG00000111530"; transcript_id "G2048.12";
chr12	PacBio	CDS	67292622	67292964	.	+	.	gene_id "ENSG00000111530"; transcript_id "G2048.12";
chr12	PacBio	transcript	67269620	67313180	.	+	.	gene_id "ENSG00000111530"; transcript_id "G2048.14";
chr12	PacBio	exon	67269620	67269785	.	+	.	gene_id "ENSG00000111530"; transcript_id "G2048.14";
chr12	PacBio	exon	67281910	67282053	.	+	.	gene_id "ENSG00000111530"; transcript_id "G2048.14";
chr12	PacBio	exon	67295033	67295156	.	+	.	gene_id "ENSG00000111530"; transcript_id "G2048.14";
chr12	PacBio	exon	67297748	67297853	.	+	.	gene_id "ENSG00000111530"; transcript_id "G2048.14";
chr12	PacBio	exon	67298950	67299095	.	+	.	gene_id "ENSG00000111530"; transcript_id "G2048.14";
chr12	PacBio	exon	67302323	67302615	.	+	.	gene_id "ENSG00000111530"; transcript_id "G2048.14";
chr12	PacBio	exon	67304605	67304746	.	+	.	gene_id "ENSG00000111530"; transcript_id "G2048.14";
chr12	PacBio	exon	67305104	67306597	.	+	.	gene_id "ENSG00000111530"; transcript_id "G2048.14";
chr12	PacBio	exon	67307397	67307492	.	+	.	gene_id "ENSG00000111530"; transcript_id "G2048.14";
chr12	PacBio	exon	67309901	67310070	.	+	.	gene_id "ENSG00000111530"; transcript_id "G2048.14";
chr12	PacBio	exon	67310152	67310316	.	+	.	gene_id "ENSG00000111530"; transcript_id "G2048.14";
chr12	PacBio	exon	67311693	67311800	.	+	.	gene_id "ENSG00000111530"; transcript_id "G2048.14";
chr12	PacBio	exon	67312606	67313180	.	+	.	gene_id "ENSG00000111530"; transcript_id "G2048.14";
chr12	PacBio	CDS	67299062	67299095	.	+	.	gene_id "ENSG00000111530"; transcript_id "G2048.14";
chr12	PacBio	CDS	67302323	67302615	.	+	.	gene_id "ENSG00000111530"; transcript_id "G2048.14";
chr12	PacBio	CDS	67304605	67304746	.	+	.	gene_id "ENSG00000111530"; transcript_id "G2048.14";
chr12	PacBio	CDS	67305104	67306597	.	+	.	gene_id "ENSG00000111530"; transcript_id "G2048.14";
chr12	PacBio	CDS	67307397	67307492	.	+	.	gene_id "ENSG00000111530"; transcript_id "G2048.14";
chr12	PacBio	CDS	67309901	67310070	.	+	.	gene_id "ENSG00000111530"; transcript_id "G2048.14";
chr12	PacBio	CDS	67310152	67310316	.	+	.	gene_id "ENSG00000111530"; transcript_id "G2048.14";
chr12	PacBio	CDS	67311693	67311800	.	+	.	gene_id "ENSG00000111530"; transcript_id "G2048.14";
chr12	PacBio	CDS	67312606	67312830	.	+	.	gene_id "ENSG00000111530"; transcript_id "G2048.14";
chr12	PacBio	transcript	67269626	67283420	.	+	.	gene_id "ENSG00000111530"; transcript_id "G2048.15";
chr12	PacBio	exon	67269626	67269785	.	+	.	gene_id "ENSG00000111530"; transcript_id "G2048.15";
chr12	PacBio	exon	67281910	67283420	.	+	.	gene_id "ENSG00000111530"; transcript_id "G2048.15";
chr12	PacBio	CDS	67269718	67269785	.	+	.	gene_id "ENSG00000111530"; transcript_id "G2048.15";
chr12	PacBio	CDS	67281910	67282057	.	+	.	gene_id "ENSG00000111530"; transcript_id "G2048.15";
chr12	PacBio	transcript	67269630	67312908	.	+	.	gene_id "ENSG00000111530"; transcript_id "G2048.16";
chr12	PacBio	exon	67269630	67269785	.	+	.	gene_id "ENSG00000111530"; transcript_id "G2048.16";
chr12	PacBio	exon	67281910	67282053	.	+	.	gene_id "ENSG00000111530"; transcript_id "G2048.16";
chr12	PacBio	exon	67292622	67292776	.	+	.	gene_id "ENSG00000111530"; transcript_id "G2048.16";
chr12	PacBio	exon	67295033	67295156	.	+	.	gene_id "ENSG00000111530"; transcript_id "G2048.16";
chr12	PacBio	exon	67297407	67297663	.	+	.	gene_id "ENSG00000111530"; transcript_id "G2048.16";
chr12	PacBio	exon	67297748	67297853	.	+	.	gene_id "ENSG00000111530"; transcript_id "G2048.16";
chr12	PacBio	exon	67298950	67299095	.	+	.	gene_id "ENSG00000111530"; transcript_id "G2048.16";
chr12	PacBio	exon	67302323	67302615	.	+	.	gene_id "ENSG00000111530"; transcript_id "G2048.16";
chr12	PacBio	exon	67304605	67304746	.	+	.	gene_id "ENSG00000111530"; transcript_id "G2048.16";
chr12	PacBio	exon	67305104	67306597	.	+	.	gene_id "ENSG00000111530"; transcript_id "G2048.16";
chr12	PacBio	exon	67307397	67307492	.	+	.	gene_id "ENSG00000111530"; transcript_id "G2048.16";
chr12	PacBio	exon	67309901	67310070	.	+	.	gene_id "ENSG00000111530"; transcript_id "G2048.16";
chr12	PacBio	exon	67310152	67310316	.	+	.	gene_id "ENSG00000111530"; transcript_id "G2048.16";
chr12	PacBio	exon	67311693	67311800	.	+	.	gene_id "ENSG00000111530"; transcript_id "G2048.16";
chr12	PacBio	exon	67312606	67312908	.	+	.	gene_id "ENSG00000111530"; transcript_id "G2048.16";
chr12	PacBio	CDS	67269718	67269785	.	+	.	gene_id "ENSG00000111530"; transcript_id "G2048.16";
chr12	PacBio	CDS	67281910	67282053	.	+	.	gene_id "ENSG00000111530"; transcript_id "G2048.16";
chr12	PacBio	CDS	67292622	67292776	.	+	.	gene_id "ENSG00000111530"; transcript_id "G2048.16";
chr12	PacBio	CDS	67295033	67295156	.	+	.	gene_id "ENSG00000111530"; transcript_id "G2048.16";
chr12	PacBio	CDS	67297407	67297663	.	+	.	gene_id "ENSG00000111530"; transcript_id "G2048.16";
chr12	PacBio	CDS	67297748	67297853	.	+	.	gene_id "ENSG00000111530"; transcript_id "G2048.16";
chr12	PacBio	CDS	67298950	67299095	.	+	.	gene_id "ENSG00000111530"; transcript_id "G2048.16";
chr12	PacBio	CDS	67302323	67302615	.	+	.	gene_id "ENSG00000111530"; transcript_id "G2048.16";
chr12	PacBio	CDS	67304605	67304746	.	+	.	gene_id "ENSG00000111530"; transcript_id "G2048.16";
chr12	PacBio	CDS	67305104	67306597	.	+	.	gene_id "ENSG00000111530"; transcript_id "G2048.16";
chr12	PacBio	CDS	67307397	67307492	.	+	.	gene_id "ENSG00000111530"; transcript_id "G2048.16";
chr12	PacBio	CDS	67309901	67310070	.	+	.	gene_id "ENSG00000111530"; transcript_id "G2048.16";
chr12	PacBio	CDS	67310152	67310316	.	+	.	gene_id "ENSG00000111530"; transcript_id "G2048.16";
chr12	PacBio	CDS	67311693	67311800	.	+	.	gene_id "ENSG00000111530"; transcript_id "G2048.16";
chr12	PacBio	CDS	67312606	67312830	.	+	.	gene_id "ENSG00000111530"; transcript_id "G2048.16";
chr12	PacBio	transcript	67648709	67658913	.	+	.	gene_id "ENSG00000127334"; transcript_id "G2049.1";
chr12	PacBio	exon	67648709	67649182	.	+	.	gene_id "ENSG00000127334"; transcript_id "G2049.1";
chr12	PacBio	exon	67649797	67649945	.	+	.	gene_id "ENSG00000127334"; transcript_id "G2049.1";
chr12	PacBio	exon	67657106	67658913	.	+	.	gene_id "ENSG00000127334"; transcript_id "G2049.1";
chr12	PacBio	CDS	67649134	67649182	.	+	.	gene_id "ENSG00000127334"; transcript_id "G2049.1";
chr12	PacBio	CDS	67649797	67649945	.	+	.	gene_id "ENSG00000127334"; transcript_id "G2049.1";
chr12	PacBio	CDS	67657106	67658713	.	+	.	gene_id "ENSG00000127334"; transcript_id "G2049.1";
chr12	PacBio	transcript	67648736	67660358	.	+	.	gene_id "ENSG00000127334"; transcript_id "G2049.2";
chr12	PacBio	exon	67648736	67649182	.	+	.	gene_id "ENSG00000127334"; transcript_id "G2049.2";
chr12	PacBio	exon	67649797	67649945	.	+	.	gene_id "ENSG00000127334"; transcript_id "G2049.2";
chr12	PacBio	exon	67657106	67660358	.	+	.	gene_id "ENSG00000127334"; transcript_id "G2049.2";
chr12	PacBio	CDS	67649134	67649182	.	+	.	gene_id "ENSG00000127334"; transcript_id "G2049.2";
chr12	PacBio	CDS	67649797	67649945	.	+	.	gene_id "ENSG00000127334"; transcript_id "G2049.2";
chr12	PacBio	CDS	67657106	67658713	.	+	.	gene_id "ENSG00000127334"; transcript_id "G2049.2";
chr12	PacBio	transcript	67648737	67662663	.	+	.	gene_id "ENSG00000127334"; transcript_id "G2049.3";
chr12	PacBio	exon	67648737	67649182	.	+	.	gene_id "ENSG00000127334"; transcript_id "G2049.3";
chr12	PacBio	exon	67649797	67649945	.	+	.	gene_id "ENSG00000127334"; transcript_id "G2049.3";
chr12	PacBio	exon	67657106	67662663	.	+	.	gene_id "ENSG00000127334"; transcript_id "G2049.3";
chr12	PacBio	CDS	67649134	67649182	.	+	.	gene_id "ENSG00000127334"; transcript_id "G2049.3";
chr12	PacBio	CDS	67649797	67649945	.	+	.	gene_id "ENSG00000127334"; transcript_id "G2049.3";
chr12	PacBio	CDS	67657106	67658713	.	+	.	gene_id "ENSG00000127334"; transcript_id "G2049.3";
chr12	PacBio	transcript	67648743	67660376	.	+	.	gene_id "ENSG00000127334"; transcript_id "G2049.4";
chr12	PacBio	exon	67648743	67649182	.	+	.	gene_id "ENSG00000127334"; transcript_id "G2049.4";
chr12	PacBio	exon	67657106	67660376	.	+	.	gene_id "ENSG00000127334"; transcript_id "G2049.4";
chr12	PacBio	CDS	67657127	67658713	.	+	.	gene_id "ENSG00000127334"; transcript_id "G2049.4";
chr12	PacBio	transcript	67648745	67658908	.	+	.	gene_id "ENSG00000127334"; transcript_id "G2049.5";
chr12	PacBio	exon	67648745	67649182	.	+	.	gene_id "ENSG00000127334"; transcript_id "G2049.5";
chr12	PacBio	exon	67657106	67658908	.	+	.	gene_id "ENSG00000127334"; transcript_id "G2049.5";
chr12	PacBio	CDS	67657127	67658713	.	+	.	gene_id "ENSG00000127334"; transcript_id "G2049.5";
chr12	PacBio	transcript	67648754	67658912	.	+	.	gene_id "ENSG00000127334"; transcript_id "G2049.6";
chr12	PacBio	exon	67648754	67649182	.	+	.	gene_id "ENSG00000127334"; transcript_id "G2049.6";
chr12	PacBio	exon	67649797	67649945	.	+	.	gene_id "ENSG00000127334"; transcript_id "G2049.6";
chr12	PacBio	exon	67650734	67650794	.	+	.	gene_id "ENSG00000127334"; transcript_id "G2049.6";
chr12	PacBio	exon	67657106	67658912	.	+	.	gene_id "ENSG00000127334"; transcript_id "G2049.6";
chr12	PacBio	CDS	67657127	67658713	.	+	.	gene_id "ENSG00000127334"; transcript_id "G2049.6";
chr12	PacBio	transcript	68154768	68159740	.	-	.	gene_id "ENSG00000111537"; transcript_id "G2050.1";
chr12	PacBio	exon	68154768	68155487	.	-	.	gene_id "ENSG00000111537"; transcript_id "G2050.1";
chr12	PacBio	exon	68157913	68158259	.	-	.	gene_id "ENSG00000111537"; transcript_id "G2050.1";
chr12	PacBio	exon	68159502	68159740	.	-	.	gene_id "ENSG00000111537"; transcript_id "G2050.1";
chr12	PacBio	CDS	68155353	68155487	.	-	.	gene_id "ENSG00000111537"; transcript_id "G2050.1";
chr12	PacBio	CDS	68157913	68158077	.	-	.	gene_id "ENSG00000111537"; transcript_id "G2050.1";
chr12	PacBio	transcript	68154769	68159740	.	-	.	gene_id "ENSG00000111537"; transcript_id "G2050.2";
chr12	PacBio	exon	68154769	68155487	.	-	.	gene_id "ENSG00000111537"; transcript_id "G2050.2";
chr12	PacBio	exon	68157913	68158095	.	-	.	gene_id "ENSG00000111537"; transcript_id "G2050.2";
chr12	PacBio	exon	68158191	68158259	.	-	.	gene_id "ENSG00000111537"; transcript_id "G2050.2";
chr12	PacBio	exon	68159502	68159740	.	-	.	gene_id "ENSG00000111537"; transcript_id "G2050.2";
chr12	PacBio	CDS	68155353	68155487	.	-	.	gene_id "ENSG00000111537"; transcript_id "G2050.2";
chr12	PacBio	CDS	68157913	68158095	.	-	.	gene_id "ENSG00000111537"; transcript_id "G2050.2";
chr12	PacBio	CDS	68158191	68158259	.	-	.	gene_id "ENSG00000111537"; transcript_id "G2050.2";
chr12	PacBio	CDS	68159502	68159615	.	-	.	gene_id "ENSG00000111537"; transcript_id "G2050.2";
chr12	PacBio	transcript	68154769	68159740	.	-	.	gene_id "ENSG00000111537"; transcript_id "G2050.4";
chr12	PacBio	exon	68154769	68158259	.	-	.	gene_id "ENSG00000111537"; transcript_id "G2050.4";
chr12	PacBio	exon	68159502	68159740	.	-	.	gene_id "ENSG00000111537"; transcript_id "G2050.4";
chr12	PacBio	transcript	68154769	68159740	.	-	.	gene_id "ENSG00000111537"; transcript_id "G2050.5";
chr12	PacBio	exon	68154769	68159740	.	-	.	gene_id "ENSG00000111537"; transcript_id "G2050.5";
chr12	PacBio	transcript	68154769	68159741	.	-	.	gene_id "ENSG00000111537"; transcript_id "G2050.3";
chr12	PacBio	exon	68154769	68158095	.	-	.	gene_id "ENSG00000111537"; transcript_id "G2050.3";
chr12	PacBio	exon	68158191	68158259	.	-	.	gene_id "ENSG00000111537"; transcript_id "G2050.3";
chr12	PacBio	exon	68159502	68159741	.	-	.	gene_id "ENSG00000111537"; transcript_id "G2050.3";
chr12	PacBio	CDS	68157790	68158095	.	-	.	gene_id "ENSG00000111537"; transcript_id "G2050.3";
chr12	PacBio	CDS	68158191	68158259	.	-	.	gene_id "ENSG00000111537"; transcript_id "G2050.3";
chr12	PacBio	CDS	68159502	68159615	.	-	.	gene_id "ENSG00000111537"; transcript_id "G2050.3";
chr12	PacBio	transcript	68156647	68159740	.	-	.	gene_id "ENSG00000111537"; transcript_id "G2050.6";
chr12	PacBio	exon	68156647	68159740	.	-	.	gene_id "ENSG00000111537"; transcript_id "G2050.6";
chr12	PacBio	transcript	68156649	68159740	.	-	.	gene_id "ENSG00000111537"; transcript_id "G2050.7";
chr12	PacBio	exon	68156649	68158259	.	-	.	gene_id "ENSG00000111537"; transcript_id "G2050.7";
chr12	PacBio	exon	68159502	68159740	.	-	.	gene_id "ENSG00000111537"; transcript_id "G2050.7";
chr12	PacBio	transcript	68294554	68442179	.	-	.	gene_id "ENSG00000111554_ENSG00000251301"; transcript_id "G2051.1";
chr12	PacBio	exon	68294554	68295366	.	-	.	gene_id "ENSG00000111554_ENSG00000251301"; transcript_id "G2051.1";
chr12	PacBio	exon	68296923	68296982	.	-	.	gene_id "ENSG00000111554_ENSG00000251301"; transcript_id "G2051.1";
chr12	PacBio	exon	68302620	68302872	.	-	.	gene_id "ENSG00000111554_ENSG00000251301"; transcript_id "G2051.1";
chr12	PacBio	exon	68313443	68313552	.	-	.	gene_id "ENSG00000111554_ENSG00000251301"; transcript_id "G2051.1";
chr12	PacBio	exon	68313644	68313753	.	-	.	gene_id "ENSG00000111554_ENSG00000251301"; transcript_id "G2051.1";
chr12	PacBio	exon	68314948	68315265	.	-	.	gene_id "ENSG00000111554_ENSG00000251301"; transcript_id "G2051.1";
chr12	PacBio	exon	68316078	68316253	.	-	.	gene_id "ENSG00000111554_ENSG00000251301"; transcript_id "G2051.1";
chr12	PacBio	exon	68316581	68316610	.	-	.	gene_id "ENSG00000111554_ENSG00000251301"; transcript_id "G2051.1";
chr12	PacBio	exon	68321347	68321446	.	-	.	gene_id "ENSG00000111554_ENSG00000251301"; transcript_id "G2051.1";
chr12	PacBio	exon	68321525	68321628	.	-	.	gene_id "ENSG00000111554_ENSG00000251301"; transcript_id "G2051.1";
chr12	PacBio	exon	68323073	68323240	.	-	.	gene_id "ENSG00000111554_ENSG00000251301"; transcript_id "G2051.1";
chr12	PacBio	exon	68325441	68325575	.	-	.	gene_id "ENSG00000111554_ENSG00000251301"; transcript_id "G2051.1";
chr12	PacBio	exon	68326657	68327021	.	-	.	gene_id "ENSG00000111554_ENSG00000251301"; transcript_id "G2051.1";
chr12	PacBio	exon	68331107	68331221	.	-	.	gene_id "ENSG00000111554_ENSG00000251301"; transcript_id "G2051.1";
chr12	PacBio	exon	68442064	68442179	.	-	.	gene_id "ENSG00000111554_ENSG00000251301"; transcript_id "G2051.1";
chr12	PacBio	CDS	68295254	68295366	.	-	.	gene_id "ENSG00000111554_ENSG00000251301"; transcript_id "G2051.1";
chr12	PacBio	CDS	68296923	68296982	.	-	.	gene_id "ENSG00000111554_ENSG00000251301"; transcript_id "G2051.1";
chr12	PacBio	CDS	68302620	68302872	.	-	.	gene_id "ENSG00000111554_ENSG00000251301"; transcript_id "G2051.1";
chr12	PacBio	CDS	68313443	68313552	.	-	.	gene_id "ENSG00000111554_ENSG00000251301"; transcript_id "G2051.1";
chr12	PacBio	CDS	68313644	68313753	.	-	.	gene_id "ENSG00000111554_ENSG00000251301"; transcript_id "G2051.1";
chr12	PacBio	CDS	68314948	68315265	.	-	.	gene_id "ENSG00000111554_ENSG00000251301"; transcript_id "G2051.1";
chr12	PacBio	CDS	68316078	68316253	.	-	.	gene_id "ENSG00000111554_ENSG00000251301"; transcript_id "G2051.1";
chr12	PacBio	CDS	68316581	68316610	.	-	.	gene_id "ENSG00000111554_ENSG00000251301"; transcript_id "G2051.1";
chr12	PacBio	CDS	68321347	68321446	.	-	.	gene_id "ENSG00000111554_ENSG00000251301"; transcript_id "G2051.1";
chr12	PacBio	CDS	68321525	68321628	.	-	.	gene_id "ENSG00000111554_ENSG00000251301"; transcript_id "G2051.1";
chr12	PacBio	CDS	68323073	68323240	.	-	.	gene_id "ENSG00000111554_ENSG00000251301"; transcript_id "G2051.1";
chr12	PacBio	CDS	68325441	68325575	.	-	.	gene_id "ENSG00000111554_ENSG00000251301"; transcript_id "G2051.1";
chr12	PacBio	CDS	68326657	68327021	.	-	.	gene_id "ENSG00000111554_ENSG00000251301"; transcript_id "G2051.1";
chr12	PacBio	CDS	68331107	68331221	.	-	.	gene_id "ENSG00000111554_ENSG00000251301"; transcript_id "G2051.1";
chr12	PacBio	CDS	68442064	68442096	.	-	.	gene_id "ENSG00000111554_ENSG00000251301"; transcript_id "G2051.1";
chr12	PacBio	transcript	68294566	68332360	.	-	.	gene_id "ENSG00000111554"; transcript_id "G2051.3";
chr12	PacBio	exon	68294566	68295366	.	-	.	gene_id "ENSG00000111554"; transcript_id "G2051.3";
chr12	PacBio	exon	68296923	68296982	.	-	.	gene_id "ENSG00000111554"; transcript_id "G2051.3";
chr12	PacBio	exon	68302620	68302872	.	-	.	gene_id "ENSG00000111554"; transcript_id "G2051.3";
chr12	PacBio	exon	68313443	68313552	.	-	.	gene_id "ENSG00000111554"; transcript_id "G2051.3";
chr12	PacBio	exon	68313644	68313753	.	-	.	gene_id "ENSG00000111554"; transcript_id "G2051.3";
chr12	PacBio	exon	68314948	68315265	.	-	.	gene_id "ENSG00000111554"; transcript_id "G2051.3";
chr12	PacBio	exon	68316078	68316253	.	-	.	gene_id "ENSG00000111554"; transcript_id "G2051.3";
chr12	PacBio	exon	68316581	68316610	.	-	.	gene_id "ENSG00000111554"; transcript_id "G2051.3";
chr12	PacBio	exon	68321347	68321446	.	-	.	gene_id "ENSG00000111554"; transcript_id "G2051.3";
chr12	PacBio	exon	68321525	68321628	.	-	.	gene_id "ENSG00000111554"; transcript_id "G2051.3";
chr12	PacBio	exon	68323073	68323240	.	-	.	gene_id "ENSG00000111554"; transcript_id "G2051.3";
chr12	PacBio	exon	68326657	68327021	.	-	.	gene_id "ENSG00000111554"; transcript_id "G2051.3";
chr12	PacBio	exon	68331107	68331221	.	-	.	gene_id "ENSG00000111554"; transcript_id "G2051.3";
chr12	PacBio	exon	68332228	68332360	.	-	.	gene_id "ENSG00000111554"; transcript_id "G2051.3";
chr12	PacBio	CDS	68295254	68295366	.	-	.	gene_id "ENSG00000111554"; transcript_id "G2051.3";
chr12	PacBio	CDS	68296923	68296982	.	-	.	gene_id "ENSG00000111554"; transcript_id "G2051.3";
chr12	PacBio	CDS	68302620	68302872	.	-	.	gene_id "ENSG00000111554"; transcript_id "G2051.3";
chr12	PacBio	CDS	68313443	68313552	.	-	.	gene_id "ENSG00000111554"; transcript_id "G2051.3";
chr12	PacBio	CDS	68313644	68313753	.	-	.	gene_id "ENSG00000111554"; transcript_id "G2051.3";
chr12	PacBio	CDS	68314948	68315265	.	-	.	gene_id "ENSG00000111554"; transcript_id "G2051.3";
chr12	PacBio	CDS	68316078	68316253	.	-	.	gene_id "ENSG00000111554"; transcript_id "G2051.3";
chr12	PacBio	CDS	68316581	68316610	.	-	.	gene_id "ENSG00000111554"; transcript_id "G2051.3";
chr12	PacBio	CDS	68321347	68321446	.	-	.	gene_id "ENSG00000111554"; transcript_id "G2051.3";
chr12	PacBio	CDS	68321525	68321628	.	-	.	gene_id "ENSG00000111554"; transcript_id "G2051.3";
chr12	PacBio	CDS	68323073	68323240	.	-	.	gene_id "ENSG00000111554"; transcript_id "G2051.3";
chr12	PacBio	CDS	68326657	68327021	.	-	.	gene_id "ENSG00000111554"; transcript_id "G2051.3";
chr12	PacBio	CDS	68331107	68331221	.	-	.	gene_id "ENSG00000111554"; transcript_id "G2051.3";
chr12	PacBio	CDS	68332228	68332245	.	-	.	gene_id "ENSG00000111554"; transcript_id "G2051.3";
chr12	PacBio	transcript	68294566	68332374	.	-	.	gene_id "ENSG00000111554"; transcript_id "G2051.2";
chr12	PacBio	exon	68294566	68295366	.	-	.	gene_id "ENSG00000111554"; transcript_id "G2051.2";
chr12	PacBio	exon	68296923	68296982	.	-	.	gene_id "ENSG00000111554"; transcript_id "G2051.2";
chr12	PacBio	exon	68302620	68302872	.	-	.	gene_id "ENSG00000111554"; transcript_id "G2051.2";
chr12	PacBio	exon	68313443	68313552	.	-	.	gene_id "ENSG00000111554"; transcript_id "G2051.2";
chr12	PacBio	exon	68313644	68313753	.	-	.	gene_id "ENSG00000111554"; transcript_id "G2051.2";
chr12	PacBio	exon	68314948	68315265	.	-	.	gene_id "ENSG00000111554"; transcript_id "G2051.2";
chr12	PacBio	exon	68316078	68316253	.	-	.	gene_id "ENSG00000111554"; transcript_id "G2051.2";
chr12	PacBio	exon	68316581	68316610	.	-	.	gene_id "ENSG00000111554"; transcript_id "G2051.2";
chr12	PacBio	exon	68321347	68321446	.	-	.	gene_id "ENSG00000111554"; transcript_id "G2051.2";
chr12	PacBio	exon	68321525	68321628	.	-	.	gene_id "ENSG00000111554"; transcript_id "G2051.2";
chr12	PacBio	exon	68323073	68323240	.	-	.	gene_id "ENSG00000111554"; transcript_id "G2051.2";
chr12	PacBio	exon	68325441	68325575	.	-	.	gene_id "ENSG00000111554"; transcript_id "G2051.2";
chr12	PacBio	exon	68326657	68327021	.	-	.	gene_id "ENSG00000111554"; transcript_id "G2051.2";
chr12	PacBio	exon	68331107	68331221	.	-	.	gene_id "ENSG00000111554"; transcript_id "G2051.2";
chr12	PacBio	exon	68332228	68332374	.	-	.	gene_id "ENSG00000111554"; transcript_id "G2051.2";
chr12	PacBio	CDS	68295254	68295366	.	-	.	gene_id "ENSG00000111554"; transcript_id "G2051.2";
chr12	PacBio	CDS	68296923	68296982	.	-	.	gene_id "ENSG00000111554"; transcript_id "G2051.2";
chr12	PacBio	CDS	68302620	68302872	.	-	.	gene_id "ENSG00000111554"; transcript_id "G2051.2";
chr12	PacBio	CDS	68313443	68313552	.	-	.	gene_id "ENSG00000111554"; transcript_id "G2051.2";
chr12	PacBio	CDS	68313644	68313753	.	-	.	gene_id "ENSG00000111554"; transcript_id "G2051.2";
chr12	PacBio	CDS	68314948	68315265	.	-	.	gene_id "ENSG00000111554"; transcript_id "G2051.2";
chr12	PacBio	CDS	68316078	68316253	.	-	.	gene_id "ENSG00000111554"; transcript_id "G2051.2";
chr12	PacBio	CDS	68316581	68316610	.	-	.	gene_id "ENSG00000111554"; transcript_id "G2051.2";
chr12	PacBio	CDS	68321347	68321446	.	-	.	gene_id "ENSG00000111554"; transcript_id "G2051.2";
chr12	PacBio	CDS	68321525	68321628	.	-	.	gene_id "ENSG00000111554"; transcript_id "G2051.2";
chr12	PacBio	CDS	68323073	68323240	.	-	.	gene_id "ENSG00000111554"; transcript_id "G2051.2";
chr12	PacBio	CDS	68325441	68325575	.	-	.	gene_id "ENSG00000111554"; transcript_id "G2051.2";
chr12	PacBio	CDS	68326657	68327021	.	-	.	gene_id "ENSG00000111554"; transcript_id "G2051.2";
chr12	PacBio	CDS	68331107	68331221	.	-	.	gene_id "ENSG00000111554"; transcript_id "G2051.2";
chr12	PacBio	CDS	68332228	68332245	.	-	.	gene_id "ENSG00000111554"; transcript_id "G2051.2";
chr12	PacBio	transcript	68294566	68332375	.	-	.	gene_id "ENSG00000111554"; transcript_id "G2051.4";
chr12	PacBio	exon	68294566	68295366	.	-	.	gene_id "ENSG00000111554"; transcript_id "G2051.4";
chr12	PacBio	exon	68302620	68302872	.	-	.	gene_id "ENSG00000111554"; transcript_id "G2051.4";
chr12	PacBio	exon	68313443	68313552	.	-	.	gene_id "ENSG00000111554"; transcript_id "G2051.4";
chr12	PacBio	exon	68313644	68313753	.	-	.	gene_id "ENSG00000111554"; transcript_id "G2051.4";
chr12	PacBio	exon	68314948	68315265	.	-	.	gene_id "ENSG00000111554"; transcript_id "G2051.4";
chr12	PacBio	exon	68316078	68316253	.	-	.	gene_id "ENSG00000111554"; transcript_id "G2051.4";
chr12	PacBio	exon	68316581	68316610	.	-	.	gene_id "ENSG00000111554"; transcript_id "G2051.4";
chr12	PacBio	exon	68321347	68321446	.	-	.	gene_id "ENSG00000111554"; transcript_id "G2051.4";
chr12	PacBio	exon	68321525	68321628	.	-	.	gene_id "ENSG00000111554"; transcript_id "G2051.4";
chr12	PacBio	exon	68323073	68323240	.	-	.	gene_id "ENSG00000111554"; transcript_id "G2051.4";
chr12	PacBio	exon	68325441	68325575	.	-	.	gene_id "ENSG00000111554"; transcript_id "G2051.4";
chr12	PacBio	exon	68326657	68327021	.	-	.	gene_id "ENSG00000111554"; transcript_id "G2051.4";
chr12	PacBio	exon	68331107	68331221	.	-	.	gene_id "ENSG00000111554"; transcript_id "G2051.4";
chr12	PacBio	exon	68332228	68332375	.	-	.	gene_id "ENSG00000111554"; transcript_id "G2051.4";
chr12	PacBio	CDS	68295254	68295366	.	-	.	gene_id "ENSG00000111554"; transcript_id "G2051.4";
chr12	PacBio	CDS	68302620	68302872	.	-	.	gene_id "ENSG00000111554"; transcript_id "G2051.4";
chr12	PacBio	CDS	68313443	68313552	.	-	.	gene_id "ENSG00000111554"; transcript_id "G2051.4";
chr12	PacBio	CDS	68313644	68313753	.	-	.	gene_id "ENSG00000111554"; transcript_id "G2051.4";
chr12	PacBio	CDS	68314948	68315265	.	-	.	gene_id "ENSG00000111554"; transcript_id "G2051.4";
chr12	PacBio	CDS	68316078	68316253	.	-	.	gene_id "ENSG00000111554"; transcript_id "G2051.4";
chr12	PacBio	CDS	68316581	68316610	.	-	.	gene_id "ENSG00000111554"; transcript_id "G2051.4";
chr12	PacBio	CDS	68321347	68321446	.	-	.	gene_id "ENSG00000111554"; transcript_id "G2051.4";
chr12	PacBio	CDS	68321525	68321628	.	-	.	gene_id "ENSG00000111554"; transcript_id "G2051.4";
chr12	PacBio	CDS	68323073	68323240	.	-	.	gene_id "ENSG00000111554"; transcript_id "G2051.4";
chr12	PacBio	CDS	68325441	68325575	.	-	.	gene_id "ENSG00000111554"; transcript_id "G2051.4";
chr12	PacBio	CDS	68326657	68327021	.	-	.	gene_id "ENSG00000111554"; transcript_id "G2051.4";
chr12	PacBio	CDS	68331107	68331221	.	-	.	gene_id "ENSG00000111554"; transcript_id "G2051.4";
chr12	PacBio	CDS	68332228	68332245	.	-	.	gene_id "ENSG00000111554"; transcript_id "G2051.4";
chr12	PacBio	transcript	68294567	68332362	.	-	.	gene_id "ENSG00000111554"; transcript_id "G2051.6";
chr12	PacBio	exon	68294567	68295366	.	-	.	gene_id "ENSG00000111554"; transcript_id "G2051.6";
chr12	PacBio	exon	68302620	68302872	.	-	.	gene_id "ENSG00000111554"; transcript_id "G2051.6";
chr12	PacBio	exon	68313443	68313552	.	-	.	gene_id "ENSG00000111554"; transcript_id "G2051.6";
chr12	PacBio	exon	68313644	68313753	.	-	.	gene_id "ENSG00000111554"; transcript_id "G2051.6";
chr12	PacBio	exon	68314948	68315265	.	-	.	gene_id "ENSG00000111554"; transcript_id "G2051.6";
chr12	PacBio	exon	68316078	68316253	.	-	.	gene_id "ENSG00000111554"; transcript_id "G2051.6";
chr12	PacBio	exon	68316581	68316610	.	-	.	gene_id "ENSG00000111554"; transcript_id "G2051.6";
chr12	PacBio	exon	68321347	68321446	.	-	.	gene_id "ENSG00000111554"; transcript_id "G2051.6";
chr12	PacBio	exon	68321525	68321628	.	-	.	gene_id "ENSG00000111554"; transcript_id "G2051.6";
chr12	PacBio	exon	68323073	68323240	.	-	.	gene_id "ENSG00000111554"; transcript_id "G2051.6";
chr12	PacBio	exon	68326657	68327021	.	-	.	gene_id "ENSG00000111554"; transcript_id "G2051.6";
chr12	PacBio	exon	68331107	68331221	.	-	.	gene_id "ENSG00000111554"; transcript_id "G2051.6";
chr12	PacBio	exon	68332228	68332362	.	-	.	gene_id "ENSG00000111554"; transcript_id "G2051.6";
chr12	PacBio	CDS	68295254	68295366	.	-	.	gene_id "ENSG00000111554"; transcript_id "G2051.6";
chr12	PacBio	CDS	68302620	68302872	.	-	.	gene_id "ENSG00000111554"; transcript_id "G2051.6";
chr12	PacBio	CDS	68313443	68313552	.	-	.	gene_id "ENSG00000111554"; transcript_id "G2051.6";
chr12	PacBio	CDS	68313644	68313753	.	-	.	gene_id "ENSG00000111554"; transcript_id "G2051.6";
chr12	PacBio	CDS	68314948	68315265	.	-	.	gene_id "ENSG00000111554"; transcript_id "G2051.6";
chr12	PacBio	CDS	68316078	68316253	.	-	.	gene_id "ENSG00000111554"; transcript_id "G2051.6";
chr12	PacBio	CDS	68316581	68316610	.	-	.	gene_id "ENSG00000111554"; transcript_id "G2051.6";
chr12	PacBio	CDS	68321347	68321446	.	-	.	gene_id "ENSG00000111554"; transcript_id "G2051.6";
chr12	PacBio	CDS	68321525	68321628	.	-	.	gene_id "ENSG00000111554"; transcript_id "G2051.6";
chr12	PacBio	CDS	68323073	68323240	.	-	.	gene_id "ENSG00000111554"; transcript_id "G2051.6";
chr12	PacBio	CDS	68326657	68327021	.	-	.	gene_id "ENSG00000111554"; transcript_id "G2051.6";
chr12	PacBio	CDS	68331107	68331221	.	-	.	gene_id "ENSG00000111554"; transcript_id "G2051.6";
chr12	PacBio	CDS	68332228	68332245	.	-	.	gene_id "ENSG00000111554"; transcript_id "G2051.6";
chr12	PacBio	transcript	68294567	68332396	.	-	.	gene_id "ENSG00000111554"; transcript_id "G2051.5";
chr12	PacBio	exon	68294567	68295366	.	-	.	gene_id "ENSG00000111554"; transcript_id "G2051.5";
chr12	PacBio	exon	68296923	68296982	.	-	.	gene_id "ENSG00000111554"; transcript_id "G2051.5";
chr12	PacBio	exon	68302620	68302872	.	-	.	gene_id "ENSG00000111554"; transcript_id "G2051.5";
chr12	PacBio	exon	68313443	68313552	.	-	.	gene_id "ENSG00000111554"; transcript_id "G2051.5";
chr12	PacBio	exon	68313644	68313753	.	-	.	gene_id "ENSG00000111554"; transcript_id "G2051.5";
chr12	PacBio	exon	68314948	68315265	.	-	.	gene_id "ENSG00000111554"; transcript_id "G2051.5";
chr12	PacBio	exon	68316078	68316253	.	-	.	gene_id "ENSG00000111554"; transcript_id "G2051.5";
chr12	PacBio	exon	68321347	68321446	.	-	.	gene_id "ENSG00000111554"; transcript_id "G2051.5";
chr12	PacBio	exon	68321525	68321628	.	-	.	gene_id "ENSG00000111554"; transcript_id "G2051.5";
chr12	PacBio	exon	68323073	68323240	.	-	.	gene_id "ENSG00000111554"; transcript_id "G2051.5";
chr12	PacBio	exon	68325441	68325575	.	-	.	gene_id "ENSG00000111554"; transcript_id "G2051.5";
chr12	PacBio	exon	68326657	68327021	.	-	.	gene_id "ENSG00000111554"; transcript_id "G2051.5";
chr12	PacBio	exon	68331107	68331221	.	-	.	gene_id "ENSG00000111554"; transcript_id "G2051.5";
chr12	PacBio	exon	68332228	68332396	.	-	.	gene_id "ENSG00000111554"; transcript_id "G2051.5";
chr12	PacBio	CDS	68295254	68295366	.	-	.	gene_id "ENSG00000111554"; transcript_id "G2051.5";
chr12	PacBio	CDS	68296923	68296982	.	-	.	gene_id "ENSG00000111554"; transcript_id "G2051.5";
chr12	PacBio	CDS	68302620	68302872	.	-	.	gene_id "ENSG00000111554"; transcript_id "G2051.5";
chr12	PacBio	CDS	68313443	68313552	.	-	.	gene_id "ENSG00000111554"; transcript_id "G2051.5";
chr12	PacBio	CDS	68313644	68313753	.	-	.	gene_id "ENSG00000111554"; transcript_id "G2051.5";
chr12	PacBio	CDS	68314948	68315265	.	-	.	gene_id "ENSG00000111554"; transcript_id "G2051.5";
chr12	PacBio	CDS	68316078	68316253	.	-	.	gene_id "ENSG00000111554"; transcript_id "G2051.5";
chr12	PacBio	CDS	68321347	68321446	.	-	.	gene_id "ENSG00000111554"; transcript_id "G2051.5";
chr12	PacBio	CDS	68321525	68321628	.	-	.	gene_id "ENSG00000111554"; transcript_id "G2051.5";
chr12	PacBio	CDS	68323073	68323240	.	-	.	gene_id "ENSG00000111554"; transcript_id "G2051.5";
chr12	PacBio	CDS	68325441	68325575	.	-	.	gene_id "ENSG00000111554"; transcript_id "G2051.5";
chr12	PacBio	CDS	68326657	68327021	.	-	.	gene_id "ENSG00000111554"; transcript_id "G2051.5";
chr12	PacBio	CDS	68331107	68331221	.	-	.	gene_id "ENSG00000111554"; transcript_id "G2051.5";
chr12	PacBio	CDS	68332228	68332245	.	-	.	gene_id "ENSG00000111554"; transcript_id "G2051.5";
chr12	PacBio	transcript	68294568	68332306	.	-	.	gene_id "ENSG00000111554"; transcript_id "G2051.8";
chr12	PacBio	exon	68294568	68295366	.	-	.	gene_id "ENSG00000111554"; transcript_id "G2051.8";
chr12	PacBio	exon	68302620	68302872	.	-	.	gene_id "ENSG00000111554"; transcript_id "G2051.8";
chr12	PacBio	exon	68313443	68313552	.	-	.	gene_id "ENSG00000111554"; transcript_id "G2051.8";
chr12	PacBio	exon	68313644	68313753	.	-	.	gene_id "ENSG00000111554"; transcript_id "G2051.8";
chr12	PacBio	exon	68314948	68315265	.	-	.	gene_id "ENSG00000111554"; transcript_id "G2051.8";
chr12	PacBio	exon	68316078	68316253	.	-	.	gene_id "ENSG00000111554"; transcript_id "G2051.8";
chr12	PacBio	exon	68321347	68321446	.	-	.	gene_id "ENSG00000111554"; transcript_id "G2051.8";
chr12	PacBio	exon	68321525	68321628	.	-	.	gene_id "ENSG00000111554"; transcript_id "G2051.8";
chr12	PacBio	exon	68323073	68323240	.	-	.	gene_id "ENSG00000111554"; transcript_id "G2051.8";
chr12	PacBio	exon	68325441	68325575	.	-	.	gene_id "ENSG00000111554"; transcript_id "G2051.8";
chr12	PacBio	exon	68326657	68327021	.	-	.	gene_id "ENSG00000111554"; transcript_id "G2051.8";
chr12	PacBio	exon	68331107	68331221	.	-	.	gene_id "ENSG00000111554"; transcript_id "G2051.8";
chr12	PacBio	exon	68332228	68332306	.	-	.	gene_id "ENSG00000111554"; transcript_id "G2051.8";
chr12	PacBio	CDS	68295254	68295366	.	-	.	gene_id "ENSG00000111554"; transcript_id "G2051.8";
chr12	PacBio	CDS	68302620	68302872	.	-	.	gene_id "ENSG00000111554"; transcript_id "G2051.8";
chr12	PacBio	CDS	68313443	68313552	.	-	.	gene_id "ENSG00000111554"; transcript_id "G2051.8";
chr12	PacBio	CDS	68313644	68313753	.	-	.	gene_id "ENSG00000111554"; transcript_id "G2051.8";
chr12	PacBio	CDS	68314948	68315265	.	-	.	gene_id "ENSG00000111554"; transcript_id "G2051.8";
chr12	PacBio	CDS	68316078	68316253	.	-	.	gene_id "ENSG00000111554"; transcript_id "G2051.8";
chr12	PacBio	CDS	68321347	68321446	.	-	.	gene_id "ENSG00000111554"; transcript_id "G2051.8";
chr12	PacBio	CDS	68321525	68321628	.	-	.	gene_id "ENSG00000111554"; transcript_id "G2051.8";
chr12	PacBio	CDS	68323073	68323240	.	-	.	gene_id "ENSG00000111554"; transcript_id "G2051.8";
chr12	PacBio	CDS	68325441	68325575	.	-	.	gene_id "ENSG00000111554"; transcript_id "G2051.8";
chr12	PacBio	CDS	68326657	68327021	.	-	.	gene_id "ENSG00000111554"; transcript_id "G2051.8";
chr12	PacBio	CDS	68331107	68331221	.	-	.	gene_id "ENSG00000111554"; transcript_id "G2051.8";
chr12	PacBio	CDS	68332228	68332245	.	-	.	gene_id "ENSG00000111554"; transcript_id "G2051.8";
chr12	PacBio	transcript	68294568	68332362	.	-	.	gene_id "ENSG00000111554"; transcript_id "G2051.7";
chr12	PacBio	exon	68294568	68295366	.	-	.	gene_id "ENSG00000111554"; transcript_id "G2051.7";
chr12	PacBio	exon	68296923	68296982	.	-	.	gene_id "ENSG00000111554"; transcript_id "G2051.7";
chr12	PacBio	exon	68298882	68298984	.	-	.	gene_id "ENSG00000111554"; transcript_id "G2051.7";
chr12	PacBio	exon	68302620	68302872	.	-	.	gene_id "ENSG00000111554"; transcript_id "G2051.7";
chr12	PacBio	exon	68313443	68313552	.	-	.	gene_id "ENSG00000111554"; transcript_id "G2051.7";
chr12	PacBio	exon	68313644	68313753	.	-	.	gene_id "ENSG00000111554"; transcript_id "G2051.7";
chr12	PacBio	exon	68314948	68315265	.	-	.	gene_id "ENSG00000111554"; transcript_id "G2051.7";
chr12	PacBio	exon	68316078	68316253	.	-	.	gene_id "ENSG00000111554"; transcript_id "G2051.7";
chr12	PacBio	exon	68316581	68316610	.	-	.	gene_id "ENSG00000111554"; transcript_id "G2051.7";
chr12	PacBio	exon	68321347	68321446	.	-	.	gene_id "ENSG00000111554"; transcript_id "G2051.7";
chr12	PacBio	exon	68321525	68321628	.	-	.	gene_id "ENSG00000111554"; transcript_id "G2051.7";
chr12	PacBio	exon	68323073	68323240	.	-	.	gene_id "ENSG00000111554"; transcript_id "G2051.7";
chr12	PacBio	exon	68325441	68325575	.	-	.	gene_id "ENSG00000111554"; transcript_id "G2051.7";
chr12	PacBio	exon	68326657	68327021	.	-	.	gene_id "ENSG00000111554"; transcript_id "G2051.7";
chr12	PacBio	exon	68331107	68331221	.	-	.	gene_id "ENSG00000111554"; transcript_id "G2051.7";
chr12	PacBio	exon	68332228	68332362	.	-	.	gene_id "ENSG00000111554"; transcript_id "G2051.7";
chr12	PacBio	CDS	68296940	68296982	.	-	.	gene_id "ENSG00000111554"; transcript_id "G2051.7";
chr12	PacBio	CDS	68298882	68298984	.	-	.	gene_id "ENSG00000111554"; transcript_id "G2051.7";
chr12	PacBio	CDS	68302620	68302872	.	-	.	gene_id "ENSG00000111554"; transcript_id "G2051.7";
chr12	PacBio	CDS	68313443	68313552	.	-	.	gene_id "ENSG00000111554"; transcript_id "G2051.7";
chr12	PacBio	CDS	68313644	68313753	.	-	.	gene_id "ENSG00000111554"; transcript_id "G2051.7";
chr12	PacBio	CDS	68314948	68315265	.	-	.	gene_id "ENSG00000111554"; transcript_id "G2051.7";
chr12	PacBio	CDS	68316078	68316253	.	-	.	gene_id "ENSG00000111554"; transcript_id "G2051.7";
chr12	PacBio	CDS	68316581	68316610	.	-	.	gene_id "ENSG00000111554"; transcript_id "G2051.7";
chr12	PacBio	CDS	68321347	68321446	.	-	.	gene_id "ENSG00000111554"; transcript_id "G2051.7";
chr12	PacBio	CDS	68321525	68321628	.	-	.	gene_id "ENSG00000111554"; transcript_id "G2051.7";
chr12	PacBio	CDS	68323073	68323240	.	-	.	gene_id "ENSG00000111554"; transcript_id "G2051.7";
chr12	PacBio	CDS	68325441	68325575	.	-	.	gene_id "ENSG00000111554"; transcript_id "G2051.7";
chr12	PacBio	CDS	68326657	68327021	.	-	.	gene_id "ENSG00000111554"; transcript_id "G2051.7";
chr12	PacBio	CDS	68331107	68331221	.	-	.	gene_id "ENSG00000111554"; transcript_id "G2051.7";
chr12	PacBio	CDS	68332228	68332245	.	-	.	gene_id "ENSG00000111554"; transcript_id "G2051.7";
chr12	PacBio	transcript	68294571	68332305	.	-	.	gene_id "ENSG00000111554"; transcript_id "G2051.9";
chr12	PacBio	exon	68294571	68295366	.	-	.	gene_id "ENSG00000111554"; transcript_id "G2051.9";
chr12	PacBio	exon	68296923	68296982	.	-	.	gene_id "ENSG00000111554"; transcript_id "G2051.9";
chr12	PacBio	exon	68302620	68302872	.	-	.	gene_id "ENSG00000111554"; transcript_id "G2051.9";
chr12	PacBio	exon	68313443	68313552	.	-	.	gene_id "ENSG00000111554"; transcript_id "G2051.9";
chr12	PacBio	exon	68313644	68313753	.	-	.	gene_id "ENSG00000111554"; transcript_id "G2051.9";
chr12	PacBio	exon	68314948	68315265	.	-	.	gene_id "ENSG00000111554"; transcript_id "G2051.9";
chr12	PacBio	exon	68316078	68316610	.	-	.	gene_id "ENSG00000111554"; transcript_id "G2051.9";
chr12	PacBio	exon	68321347	68321446	.	-	.	gene_id "ENSG00000111554"; transcript_id "G2051.9";
chr12	PacBio	exon	68321525	68321628	.	-	.	gene_id "ENSG00000111554"; transcript_id "G2051.9";
chr12	PacBio	exon	68323073	68323240	.	-	.	gene_id "ENSG00000111554"; transcript_id "G2051.9";
chr12	PacBio	exon	68325441	68325575	.	-	.	gene_id "ENSG00000111554"; transcript_id "G2051.9";
chr12	PacBio	exon	68326657	68327021	.	-	.	gene_id "ENSG00000111554"; transcript_id "G2051.9";
chr12	PacBio	exon	68331107	68331221	.	-	.	gene_id "ENSG00000111554"; transcript_id "G2051.9";
chr12	PacBio	exon	68332228	68332305	.	-	.	gene_id "ENSG00000111554"; transcript_id "G2051.9";
chr12	PacBio	CDS	68316566	68316610	.	-	.	gene_id "ENSG00000111554"; transcript_id "G2051.9";
chr12	PacBio	CDS	68321347	68321446	.	-	.	gene_id "ENSG00000111554"; transcript_id "G2051.9";
chr12	PacBio	CDS	68321525	68321628	.	-	.	gene_id "ENSG00000111554"; transcript_id "G2051.9";
chr12	PacBio	CDS	68323073	68323240	.	-	.	gene_id "ENSG00000111554"; transcript_id "G2051.9";
chr12	PacBio	CDS	68325441	68325575	.	-	.	gene_id "ENSG00000111554"; transcript_id "G2051.9";
chr12	PacBio	CDS	68326657	68327021	.	-	.	gene_id "ENSG00000111554"; transcript_id "G2051.9";
chr12	PacBio	CDS	68331107	68331221	.	-	.	gene_id "ENSG00000111554"; transcript_id "G2051.9";
chr12	PacBio	CDS	68332228	68332245	.	-	.	gene_id "ENSG00000111554"; transcript_id "G2051.9";
chr12	PacBio	transcript	68315216	68332354	.	-	.	gene_id "ENSG00000111554"; transcript_id "G2051.10";
chr12	PacBio	exon	68315216	68315265	.	-	.	gene_id "ENSG00000111554"; transcript_id "G2051.10";
chr12	PacBio	exon	68316078	68316253	.	-	.	gene_id "ENSG00000111554"; transcript_id "G2051.10";
chr12	PacBio	exon	68316581	68316610	.	-	.	gene_id "ENSG00000111554"; transcript_id "G2051.10";
chr12	PacBio	exon	68321347	68321446	.	-	.	gene_id "ENSG00000111554"; transcript_id "G2051.10";
chr12	PacBio	exon	68321525	68321628	.	-	.	gene_id "ENSG00000111554"; transcript_id "G2051.10";
chr12	PacBio	exon	68323073	68323240	.	-	.	gene_id "ENSG00000111554"; transcript_id "G2051.10";
chr12	PacBio	exon	68325441	68325575	.	-	.	gene_id "ENSG00000111554"; transcript_id "G2051.10";
chr12	PacBio	exon	68326657	68327021	.	-	.	gene_id "ENSG00000111554"; transcript_id "G2051.10";
chr12	PacBio	exon	68331107	68331221	.	-	.	gene_id "ENSG00000111554"; transcript_id "G2051.10";
chr12	PacBio	exon	68332228	68332354	.	-	.	gene_id "ENSG00000111554"; transcript_id "G2051.10";
chr12	PacBio	CDS	68315217	68315265	.	-	.	gene_id "ENSG00000111554"; transcript_id "G2051.10";
chr12	PacBio	CDS	68316078	68316253	.	-	.	gene_id "ENSG00000111554"; transcript_id "G2051.10";
chr12	PacBio	CDS	68316581	68316610	.	-	.	gene_id "ENSG00000111554"; transcript_id "G2051.10";
chr12	PacBio	CDS	68321347	68321446	.	-	.	gene_id "ENSG00000111554"; transcript_id "G2051.10";
chr12	PacBio	CDS	68321525	68321628	.	-	.	gene_id "ENSG00000111554"; transcript_id "G2051.10";
chr12	PacBio	CDS	68323073	68323240	.	-	.	gene_id "ENSG00000111554"; transcript_id "G2051.10";
chr12	PacBio	CDS	68325441	68325575	.	-	.	gene_id "ENSG00000111554"; transcript_id "G2051.10";
chr12	PacBio	CDS	68326657	68327021	.	-	.	gene_id "ENSG00000111554"; transcript_id "G2051.10";
chr12	PacBio	CDS	68331107	68331221	.	-	.	gene_id "ENSG00000111554"; transcript_id "G2051.10";
chr12	PacBio	CDS	68332228	68332245	.	-	.	gene_id "ENSG00000111554"; transcript_id "G2051.10";
chr12	PacBio	transcript	68323348	68332286	.	-	.	gene_id "ENSG00000111554"; transcript_id "G2051.11";
chr12	PacBio	exon	68323348	68327021	.	-	.	gene_id "ENSG00000111554"; transcript_id "G2051.11";
chr12	PacBio	exon	68331107	68331221	.	-	.	gene_id "ENSG00000111554"; transcript_id "G2051.11";
chr12	PacBio	exon	68332228	68332286	.	-	.	gene_id "ENSG00000111554"; transcript_id "G2051.11";
chr12	PacBio	CDS	68326486	68327021	.	-	.	gene_id "ENSG00000111554"; transcript_id "G2051.11";
chr12	PacBio	CDS	68331107	68331221	.	-	.	gene_id "ENSG00000111554"; transcript_id "G2051.11";
chr12	PacBio	CDS	68332228	68332245	.	-	.	gene_id "ENSG00000111554"; transcript_id "G2051.11";
chr12	PacBio	transcript	68325110	68332362	.	-	.	gene_id "ENSG00000111554"; transcript_id "G2051.12";
chr12	PacBio	exon	68325110	68327510	.	-	.	gene_id "ENSG00000111554"; transcript_id "G2051.12";
chr12	PacBio	exon	68331107	68331221	.	-	.	gene_id "ENSG00000111554"; transcript_id "G2051.12";
chr12	PacBio	exon	68332228	68332362	.	-	.	gene_id "ENSG00000111554"; transcript_id "G2051.12";
chr12	PacBio	transcript	68686905	68742531	.	+	.	gene_id "ENSG00000111581"; transcript_id "G2052.1";
chr12	PacBio	exon	68686905	68687073	.	+	.	gene_id "ENSG00000111581"; transcript_id "G2052.1";
chr12	PacBio	exon	68688962	68689053	.	+	.	gene_id "ENSG00000111581"; transcript_id "G2052.1";
chr12	PacBio	exon	68689533	68689619	.	+	.	gene_id "ENSG00000111581"; transcript_id "G2052.1";
chr12	PacBio	exon	68690631	68690746	.	+	.	gene_id "ENSG00000111581"; transcript_id "G2052.1";
chr12	PacBio	exon	68691968	68692112	.	+	.	gene_id "ENSG00000111581"; transcript_id "G2052.1";
chr12	PacBio	exon	68696819	68696922	.	+	.	gene_id "ENSG00000111581"; transcript_id "G2052.1";
chr12	PacBio	exon	68700726	68700853	.	+	.	gene_id "ENSG00000111581"; transcript_id "G2052.1";
chr12	PacBio	exon	68702736	68702784	.	+	.	gene_id "ENSG00000111581"; transcript_id "G2052.1";
chr12	PacBio	exon	68709238	68709309	.	+	.	gene_id "ENSG00000111581"; transcript_id "G2052.1";
chr12	PacBio	exon	68710005	68710093	.	+	.	gene_id "ENSG00000111581"; transcript_id "G2052.1";
chr12	PacBio	exon	68713730	68713808	.	+	.	gene_id "ENSG00000111581"; transcript_id "G2052.1";
chr12	PacBio	exon	68715627	68715740	.	+	.	gene_id "ENSG00000111581"; transcript_id "G2052.1";
chr12	PacBio	exon	68719341	68719431	.	+	.	gene_id "ENSG00000111581"; transcript_id "G2052.1";
chr12	PacBio	exon	68719578	68719654	.	+	.	gene_id "ENSG00000111581"; transcript_id "G2052.1";
chr12	PacBio	exon	68721118	68721177	.	+	.	gene_id "ENSG00000111581"; transcript_id "G2052.1";
chr12	PacBio	exon	68721841	68721986	.	+	.	gene_id "ENSG00000111581"; transcript_id "G2052.1";
chr12	PacBio	exon	68722104	68722152	.	+	.	gene_id "ENSG00000111581"; transcript_id "G2052.1";
chr12	PacBio	exon	68725727	68725796	.	+	.	gene_id "ENSG00000111581"; transcript_id "G2052.1";
chr12	PacBio	exon	68726499	68726617	.	+	.	gene_id "ENSG00000111581"; transcript_id "G2052.1";
chr12	PacBio	exon	68727351	68727389	.	+	.	gene_id "ENSG00000111581"; transcript_id "G2052.1";
chr12	PacBio	exon	68731110	68731260	.	+	.	gene_id "ENSG00000111581"; transcript_id "G2052.1";
chr12	PacBio	exon	68731607	68731719	.	+	.	gene_id "ENSG00000111581"; transcript_id "G2052.1";
chr12	PacBio	exon	68732637	68732739	.	+	.	gene_id "ENSG00000111581"; transcript_id "G2052.1";
chr12	PacBio	exon	68733452	68733612	.	+	.	gene_id "ENSG00000111581"; transcript_id "G2052.1";
chr12	PacBio	exon	68734708	68734833	.	+	.	gene_id "ENSG00000111581"; transcript_id "G2052.1";
chr12	PacBio	exon	68735231	68735344	.	+	.	gene_id "ENSG00000111581"; transcript_id "G2052.1";
chr12	PacBio	exon	68741813	68741980	.	+	.	gene_id "ENSG00000111581"; transcript_id "G2052.1";
chr12	PacBio	exon	68742355	68742531	.	+	.	gene_id "ENSG00000111581"; transcript_id "G2052.1";
chr12	PacBio	CDS	68687066	68687073	.	+	.	gene_id "ENSG00000111581"; transcript_id "G2052.1";
chr12	PacBio	CDS	68688962	68689053	.	+	.	gene_id "ENSG00000111581"; transcript_id "G2052.1";
chr12	PacBio	CDS	68689533	68689619	.	+	.	gene_id "ENSG00000111581"; transcript_id "G2052.1";
chr12	PacBio	CDS	68690631	68690746	.	+	.	gene_id "ENSG00000111581"; transcript_id "G2052.1";
chr12	PacBio	CDS	68691968	68692112	.	+	.	gene_id "ENSG00000111581"; transcript_id "G2052.1";
chr12	PacBio	CDS	68696819	68696922	.	+	.	gene_id "ENSG00000111581"; transcript_id "G2052.1";
chr12	PacBio	CDS	68700726	68700853	.	+	.	gene_id "ENSG00000111581"; transcript_id "G2052.1";
chr12	PacBio	CDS	68702736	68702784	.	+	.	gene_id "ENSG00000111581"; transcript_id "G2052.1";
chr12	PacBio	CDS	68709238	68709309	.	+	.	gene_id "ENSG00000111581"; transcript_id "G2052.1";
chr12	PacBio	CDS	68710005	68710093	.	+	.	gene_id "ENSG00000111581"; transcript_id "G2052.1";
chr12	PacBio	CDS	68713730	68713808	.	+	.	gene_id "ENSG00000111581"; transcript_id "G2052.1";
chr12	PacBio	CDS	68715627	68715740	.	+	.	gene_id "ENSG00000111581"; transcript_id "G2052.1";
chr12	PacBio	CDS	68719341	68719431	.	+	.	gene_id "ENSG00000111581"; transcript_id "G2052.1";
chr12	PacBio	CDS	68719578	68719654	.	+	.	gene_id "ENSG00000111581"; transcript_id "G2052.1";
chr12	PacBio	CDS	68721118	68721177	.	+	.	gene_id "ENSG00000111581"; transcript_id "G2052.1";
chr12	PacBio	CDS	68721841	68721986	.	+	.	gene_id "ENSG00000111581"; transcript_id "G2052.1";
chr12	PacBio	CDS	68722104	68722152	.	+	.	gene_id "ENSG00000111581"; transcript_id "G2052.1";
chr12	PacBio	CDS	68725727	68725796	.	+	.	gene_id "ENSG00000111581"; transcript_id "G2052.1";
chr12	PacBio	CDS	68726499	68726617	.	+	.	gene_id "ENSG00000111581"; transcript_id "G2052.1";
chr12	PacBio	CDS	68727351	68727389	.	+	.	gene_id "ENSG00000111581"; transcript_id "G2052.1";
chr12	PacBio	CDS	68731110	68731260	.	+	.	gene_id "ENSG00000111581"; transcript_id "G2052.1";
chr12	PacBio	CDS	68731607	68731719	.	+	.	gene_id "ENSG00000111581"; transcript_id "G2052.1";
chr12	PacBio	CDS	68732637	68732739	.	+	.	gene_id "ENSG00000111581"; transcript_id "G2052.1";
chr12	PacBio	CDS	68733452	68733612	.	+	.	gene_id "ENSG00000111581"; transcript_id "G2052.1";
chr12	PacBio	CDS	68734708	68734833	.	+	.	gene_id "ENSG00000111581"; transcript_id "G2052.1";
chr12	PacBio	CDS	68735231	68735344	.	+	.	gene_id "ENSG00000111581"; transcript_id "G2052.1";
chr12	PacBio	CDS	68741813	68741980	.	+	.	gene_id "ENSG00000111581"; transcript_id "G2052.1";
chr12	PacBio	CDS	68742355	68742462	.	+	.	gene_id "ENSG00000111581"; transcript_id "G2052.1";
chr12	PacBio	transcript	68686935	68742691	.	+	.	gene_id "ENSG00000111581"; transcript_id "G2052.2";
chr12	PacBio	exon	68686935	68687073	.	+	.	gene_id "ENSG00000111581"; transcript_id "G2052.2";
chr12	PacBio	exon	68688962	68689053	.	+	.	gene_id "ENSG00000111581"; transcript_id "G2052.2";
chr12	PacBio	exon	68689533	68689619	.	+	.	gene_id "ENSG00000111581"; transcript_id "G2052.2";
chr12	PacBio	exon	68690631	68690746	.	+	.	gene_id "ENSG00000111581"; transcript_id "G2052.2";
chr12	PacBio	exon	68691968	68692112	.	+	.	gene_id "ENSG00000111581"; transcript_id "G2052.2";
chr12	PacBio	exon	68696819	68696922	.	+	.	gene_id "ENSG00000111581"; transcript_id "G2052.2";
chr12	PacBio	exon	68700726	68700853	.	+	.	gene_id "ENSG00000111581"; transcript_id "G2052.2";
chr12	PacBio	exon	68702736	68702784	.	+	.	gene_id "ENSG00000111581"; transcript_id "G2052.2";
chr12	PacBio	exon	68710005	68710093	.	+	.	gene_id "ENSG00000111581"; transcript_id "G2052.2";
chr12	PacBio	exon	68713730	68713808	.	+	.	gene_id "ENSG00000111581"; transcript_id "G2052.2";
chr12	PacBio	exon	68715627	68715740	.	+	.	gene_id "ENSG00000111581"; transcript_id "G2052.2";
chr12	PacBio	exon	68719341	68719431	.	+	.	gene_id "ENSG00000111581"; transcript_id "G2052.2";
chr12	PacBio	exon	68719578	68719654	.	+	.	gene_id "ENSG00000111581"; transcript_id "G2052.2";
chr12	PacBio	exon	68721118	68721177	.	+	.	gene_id "ENSG00000111581"; transcript_id "G2052.2";
chr12	PacBio	exon	68721841	68721986	.	+	.	gene_id "ENSG00000111581"; transcript_id "G2052.2";
chr12	PacBio	exon	68722104	68722152	.	+	.	gene_id "ENSG00000111581"; transcript_id "G2052.2";
chr12	PacBio	exon	68725727	68725796	.	+	.	gene_id "ENSG00000111581"; transcript_id "G2052.2";
chr12	PacBio	exon	68726499	68726617	.	+	.	gene_id "ENSG00000111581"; transcript_id "G2052.2";
chr12	PacBio	exon	68727351	68727389	.	+	.	gene_id "ENSG00000111581"; transcript_id "G2052.2";
chr12	PacBio	exon	68731110	68731260	.	+	.	gene_id "ENSG00000111581"; transcript_id "G2052.2";
chr12	PacBio	exon	68731607	68731719	.	+	.	gene_id "ENSG00000111581"; transcript_id "G2052.2";
chr12	PacBio	exon	68732637	68732739	.	+	.	gene_id "ENSG00000111581"; transcript_id "G2052.2";
chr12	PacBio	exon	68733452	68733612	.	+	.	gene_id "ENSG00000111581"; transcript_id "G2052.2";
chr12	PacBio	exon	68734708	68734833	.	+	.	gene_id "ENSG00000111581"; transcript_id "G2052.2";
chr12	PacBio	exon	68735231	68735344	.	+	.	gene_id "ENSG00000111581"; transcript_id "G2052.2";
chr12	PacBio	exon	68741813	68741980	.	+	.	gene_id "ENSG00000111581"; transcript_id "G2052.2";
chr12	PacBio	exon	68742355	68742691	.	+	.	gene_id "ENSG00000111581"; transcript_id "G2052.2";
chr12	PacBio	CDS	68687066	68687073	.	+	.	gene_id "ENSG00000111581"; transcript_id "G2052.2";
chr12	PacBio	CDS	68688962	68689053	.	+	.	gene_id "ENSG00000111581"; transcript_id "G2052.2";
chr12	PacBio	CDS	68689533	68689619	.	+	.	gene_id "ENSG00000111581"; transcript_id "G2052.2";
chr12	PacBio	CDS	68690631	68690746	.	+	.	gene_id "ENSG00000111581"; transcript_id "G2052.2";
chr12	PacBio	CDS	68691968	68692112	.	+	.	gene_id "ENSG00000111581"; transcript_id "G2052.2";
chr12	PacBio	CDS	68696819	68696922	.	+	.	gene_id "ENSG00000111581"; transcript_id "G2052.2";
chr12	PacBio	CDS	68700726	68700853	.	+	.	gene_id "ENSG00000111581"; transcript_id "G2052.2";
chr12	PacBio	CDS	68702736	68702784	.	+	.	gene_id "ENSG00000111581"; transcript_id "G2052.2";
chr12	PacBio	CDS	68710005	68710093	.	+	.	gene_id "ENSG00000111581"; transcript_id "G2052.2";
chr12	PacBio	CDS	68713730	68713808	.	+	.	gene_id "ENSG00000111581"; transcript_id "G2052.2";
chr12	PacBio	CDS	68715627	68715740	.	+	.	gene_id "ENSG00000111581"; transcript_id "G2052.2";
chr12	PacBio	CDS	68719341	68719431	.	+	.	gene_id "ENSG00000111581"; transcript_id "G2052.2";
chr12	PacBio	CDS	68719578	68719654	.	+	.	gene_id "ENSG00000111581"; transcript_id "G2052.2";
chr12	PacBio	CDS	68721118	68721177	.	+	.	gene_id "ENSG00000111581"; transcript_id "G2052.2";
chr12	PacBio	CDS	68721841	68721986	.	+	.	gene_id "ENSG00000111581"; transcript_id "G2052.2";
chr12	PacBio	CDS	68722104	68722152	.	+	.	gene_id "ENSG00000111581"; transcript_id "G2052.2";
chr12	PacBio	CDS	68725727	68725796	.	+	.	gene_id "ENSG00000111581"; transcript_id "G2052.2";
chr12	PacBio	CDS	68726499	68726617	.	+	.	gene_id "ENSG00000111581"; transcript_id "G2052.2";
chr12	PacBio	CDS	68727351	68727389	.	+	.	gene_id "ENSG00000111581"; transcript_id "G2052.2";
chr12	PacBio	CDS	68731110	68731260	.	+	.	gene_id "ENSG00000111581"; transcript_id "G2052.2";
chr12	PacBio	CDS	68731607	68731719	.	+	.	gene_id "ENSG00000111581"; transcript_id "G2052.2";
chr12	PacBio	CDS	68732637	68732739	.	+	.	gene_id "ENSG00000111581"; transcript_id "G2052.2";
chr12	PacBio	CDS	68733452	68733612	.	+	.	gene_id "ENSG00000111581"; transcript_id "G2052.2";
chr12	PacBio	CDS	68734708	68734833	.	+	.	gene_id "ENSG00000111581"; transcript_id "G2052.2";
chr12	PacBio	CDS	68735231	68735344	.	+	.	gene_id "ENSG00000111581"; transcript_id "G2052.2";
chr12	PacBio	CDS	68741813	68741980	.	+	.	gene_id "ENSG00000111581"; transcript_id "G2052.2";
chr12	PacBio	CDS	68742355	68742462	.	+	.	gene_id "ENSG00000111581"; transcript_id "G2052.2";
chr12	PacBio	transcript	68686959	68715495	.	+	.	gene_id "ENSG00000111581"; transcript_id "G2052.3";
chr12	PacBio	exon	68686959	68687073	.	+	.	gene_id "ENSG00000111581"; transcript_id "G2052.3";
chr12	PacBio	exon	68688962	68689053	.	+	.	gene_id "ENSG00000111581"; transcript_id "G2052.3";
chr12	PacBio	exon	68689533	68689619	.	+	.	gene_id "ENSG00000111581"; transcript_id "G2052.3";
chr12	PacBio	exon	68690631	68690746	.	+	.	gene_id "ENSG00000111581"; transcript_id "G2052.3";
chr12	PacBio	exon	68691968	68692112	.	+	.	gene_id "ENSG00000111581"; transcript_id "G2052.3";
chr12	PacBio	exon	68696819	68696922	.	+	.	gene_id "ENSG00000111581"; transcript_id "G2052.3";
chr12	PacBio	exon	68700726	68700853	.	+	.	gene_id "ENSG00000111581"; transcript_id "G2052.3";
chr12	PacBio	exon	68702736	68702784	.	+	.	gene_id "ENSG00000111581"; transcript_id "G2052.3";
chr12	PacBio	exon	68709238	68709309	.	+	.	gene_id "ENSG00000111581"; transcript_id "G2052.3";
chr12	PacBio	exon	68710005	68710093	.	+	.	gene_id "ENSG00000111581"; transcript_id "G2052.3";
chr12	PacBio	exon	68713730	68715495	.	+	.	gene_id "ENSG00000111581"; transcript_id "G2052.3";
chr12	PacBio	CDS	68687066	68687073	.	+	.	gene_id "ENSG00000111581"; transcript_id "G2052.3";
chr12	PacBio	CDS	68688962	68689053	.	+	.	gene_id "ENSG00000111581"; transcript_id "G2052.3";
chr12	PacBio	CDS	68689533	68689619	.	+	.	gene_id "ENSG00000111581"; transcript_id "G2052.3";
chr12	PacBio	CDS	68690631	68690746	.	+	.	gene_id "ENSG00000111581"; transcript_id "G2052.3";
chr12	PacBio	CDS	68691968	68692112	.	+	.	gene_id "ENSG00000111581"; transcript_id "G2052.3";
chr12	PacBio	CDS	68696819	68696922	.	+	.	gene_id "ENSG00000111581"; transcript_id "G2052.3";
chr12	PacBio	CDS	68700726	68700853	.	+	.	gene_id "ENSG00000111581"; transcript_id "G2052.3";
chr12	PacBio	CDS	68702736	68702784	.	+	.	gene_id "ENSG00000111581"; transcript_id "G2052.3";
chr12	PacBio	CDS	68709238	68709309	.	+	.	gene_id "ENSG00000111581"; transcript_id "G2052.3";
chr12	PacBio	CDS	68710005	68710093	.	+	.	gene_id "ENSG00000111581"; transcript_id "G2052.3";
chr12	PacBio	CDS	68713730	68713823	.	+	.	gene_id "ENSG00000111581"; transcript_id "G2052.3";
chr12	PacBio	transcript	68686967	68714354	.	+	.	gene_id "ENSG00000111581"; transcript_id "G2052.4";
chr12	PacBio	exon	68686967	68687073	.	+	.	gene_id "ENSG00000111581"; transcript_id "G2052.4";
chr12	PacBio	exon	68688962	68689053	.	+	.	gene_id "ENSG00000111581"; transcript_id "G2052.4";
chr12	PacBio	exon	68689533	68689619	.	+	.	gene_id "ENSG00000111581"; transcript_id "G2052.4";
chr12	PacBio	exon	68690631	68690746	.	+	.	gene_id "ENSG00000111581"; transcript_id "G2052.4";
chr12	PacBio	exon	68691968	68692112	.	+	.	gene_id "ENSG00000111581"; transcript_id "G2052.4";
chr12	PacBio	exon	68696819	68696922	.	+	.	gene_id "ENSG00000111581"; transcript_id "G2052.4";
chr12	PacBio	exon	68700726	68700853	.	+	.	gene_id "ENSG00000111581"; transcript_id "G2052.4";
chr12	PacBio	exon	68702736	68702784	.	+	.	gene_id "ENSG00000111581"; transcript_id "G2052.4";
chr12	PacBio	exon	68709238	68709309	.	+	.	gene_id "ENSG00000111581"; transcript_id "G2052.4";
chr12	PacBio	exon	68710005	68710093	.	+	.	gene_id "ENSG00000111581"; transcript_id "G2052.4";
chr12	PacBio	exon	68713730	68714354	.	+	.	gene_id "ENSG00000111581"; transcript_id "G2052.4";
chr12	PacBio	CDS	68687066	68687073	.	+	.	gene_id "ENSG00000111581"; transcript_id "G2052.4";
chr12	PacBio	CDS	68688962	68689053	.	+	.	gene_id "ENSG00000111581"; transcript_id "G2052.4";
chr12	PacBio	CDS	68689533	68689619	.	+	.	gene_id "ENSG00000111581"; transcript_id "G2052.4";
chr12	PacBio	CDS	68690631	68690746	.	+	.	gene_id "ENSG00000111581"; transcript_id "G2052.4";
chr12	PacBio	CDS	68691968	68692112	.	+	.	gene_id "ENSG00000111581"; transcript_id "G2052.4";
chr12	PacBio	CDS	68696819	68696922	.	+	.	gene_id "ENSG00000111581"; transcript_id "G2052.4";
chr12	PacBio	CDS	68700726	68700853	.	+	.	gene_id "ENSG00000111581"; transcript_id "G2052.4";
chr12	PacBio	CDS	68702736	68702784	.	+	.	gene_id "ENSG00000111581"; transcript_id "G2052.4";
chr12	PacBio	CDS	68709238	68709309	.	+	.	gene_id "ENSG00000111581"; transcript_id "G2052.4";
chr12	PacBio	CDS	68710005	68710093	.	+	.	gene_id "ENSG00000111581"; transcript_id "G2052.4";
chr12	PacBio	CDS	68713730	68713823	.	+	.	gene_id "ENSG00000111581"; transcript_id "G2052.4";
chr12	PacBio	transcript	68686968	68734815	.	+	.	gene_id "ENSG00000111581"; transcript_id "G2052.5";
chr12	PacBio	exon	68686968	68687073	.	+	.	gene_id "ENSG00000111581"; transcript_id "G2052.5";
chr12	PacBio	exon	68688962	68689053	.	+	.	gene_id "ENSG00000111581"; transcript_id "G2052.5";
chr12	PacBio	exon	68689533	68689619	.	+	.	gene_id "ENSG00000111581"; transcript_id "G2052.5";
chr12	PacBio	exon	68690631	68690746	.	+	.	gene_id "ENSG00000111581"; transcript_id "G2052.5";
chr12	PacBio	exon	68691968	68692112	.	+	.	gene_id "ENSG00000111581"; transcript_id "G2052.5";
chr12	PacBio	exon	68696819	68696922	.	+	.	gene_id "ENSG00000111581"; transcript_id "G2052.5";
chr12	PacBio	exon	68700726	68700853	.	+	.	gene_id "ENSG00000111581"; transcript_id "G2052.5";
chr12	PacBio	exon	68702736	68702784	.	+	.	gene_id "ENSG00000111581"; transcript_id "G2052.5";
chr12	PacBio	exon	68709238	68709309	.	+	.	gene_id "ENSG00000111581"; transcript_id "G2052.5";
chr12	PacBio	exon	68710005	68710093	.	+	.	gene_id "ENSG00000111581"; transcript_id "G2052.5";
chr12	PacBio	exon	68713730	68713808	.	+	.	gene_id "ENSG00000111581"; transcript_id "G2052.5";
chr12	PacBio	exon	68715627	68715740	.	+	.	gene_id "ENSG00000111581"; transcript_id "G2052.5";
chr12	PacBio	exon	68719341	68719431	.	+	.	gene_id "ENSG00000111581"; transcript_id "G2052.5";
chr12	PacBio	exon	68719578	68719654	.	+	.	gene_id "ENSG00000111581"; transcript_id "G2052.5";
chr12	PacBio	exon	68721118	68721177	.	+	.	gene_id "ENSG00000111581"; transcript_id "G2052.5";
chr12	PacBio	exon	68721841	68721986	.	+	.	gene_id "ENSG00000111581"; transcript_id "G2052.5";
chr12	PacBio	exon	68722104	68722152	.	+	.	gene_id "ENSG00000111581"; transcript_id "G2052.5";
chr12	PacBio	exon	68725727	68725796	.	+	.	gene_id "ENSG00000111581"; transcript_id "G2052.5";
chr12	PacBio	exon	68726499	68726617	.	+	.	gene_id "ENSG00000111581"; transcript_id "G2052.5";
chr12	PacBio	exon	68727351	68727389	.	+	.	gene_id "ENSG00000111581"; transcript_id "G2052.5";
chr12	PacBio	exon	68731110	68731260	.	+	.	gene_id "ENSG00000111581"; transcript_id "G2052.5";
chr12	PacBio	exon	68731607	68731719	.	+	.	gene_id "ENSG00000111581"; transcript_id "G2052.5";
chr12	PacBio	exon	68732637	68732739	.	+	.	gene_id "ENSG00000111581"; transcript_id "G2052.5";
chr12	PacBio	exon	68733452	68733612	.	+	.	gene_id "ENSG00000111581"; transcript_id "G2052.5";
chr12	PacBio	exon	68734708	68734815	.	+	.	gene_id "ENSG00000111581"; transcript_id "G2052.5";
chr12	PacBio	CDS	68687066	68687073	.	+	.	gene_id "ENSG00000111581"; transcript_id "G2052.5";
chr12	PacBio	CDS	68688962	68689053	.	+	.	gene_id "ENSG00000111581"; transcript_id "G2052.5";
chr12	PacBio	CDS	68689533	68689619	.	+	.	gene_id "ENSG00000111581"; transcript_id "G2052.5";
chr12	PacBio	CDS	68690631	68690746	.	+	.	gene_id "ENSG00000111581"; transcript_id "G2052.5";
chr12	PacBio	CDS	68691968	68692112	.	+	.	gene_id "ENSG00000111581"; transcript_id "G2052.5";
chr12	PacBio	CDS	68696819	68696922	.	+	.	gene_id "ENSG00000111581"; transcript_id "G2052.5";
chr12	PacBio	CDS	68700726	68700853	.	+	.	gene_id "ENSG00000111581"; transcript_id "G2052.5";
chr12	PacBio	CDS	68702736	68702784	.	+	.	gene_id "ENSG00000111581"; transcript_id "G2052.5";
chr12	PacBio	CDS	68709238	68709309	.	+	.	gene_id "ENSG00000111581"; transcript_id "G2052.5";
chr12	PacBio	CDS	68710005	68710093	.	+	.	gene_id "ENSG00000111581"; transcript_id "G2052.5";
chr12	PacBio	CDS	68713730	68713808	.	+	.	gene_id "ENSG00000111581"; transcript_id "G2052.5";
chr12	PacBio	CDS	68715627	68715740	.	+	.	gene_id "ENSG00000111581"; transcript_id "G2052.5";
chr12	PacBio	CDS	68719341	68719431	.	+	.	gene_id "ENSG00000111581"; transcript_id "G2052.5";
chr12	PacBio	CDS	68719578	68719654	.	+	.	gene_id "ENSG00000111581"; transcript_id "G2052.5";
chr12	PacBio	CDS	68721118	68721177	.	+	.	gene_id "ENSG00000111581"; transcript_id "G2052.5";
chr12	PacBio	CDS	68721841	68721986	.	+	.	gene_id "ENSG00000111581"; transcript_id "G2052.5";
chr12	PacBio	CDS	68722104	68722152	.	+	.	gene_id "ENSG00000111581"; transcript_id "G2052.5";
chr12	PacBio	CDS	68725727	68725796	.	+	.	gene_id "ENSG00000111581"; transcript_id "G2052.5";
chr12	PacBio	CDS	68726499	68726617	.	+	.	gene_id "ENSG00000111581"; transcript_id "G2052.5";
chr12	PacBio	CDS	68727351	68727389	.	+	.	gene_id "ENSG00000111581"; transcript_id "G2052.5";
chr12	PacBio	CDS	68731110	68731260	.	+	.	gene_id "ENSG00000111581"; transcript_id "G2052.5";
chr12	PacBio	CDS	68731607	68731719	.	+	.	gene_id "ENSG00000111581"; transcript_id "G2052.5";
chr12	PacBio	CDS	68732637	68732739	.	+	.	gene_id "ENSG00000111581"; transcript_id "G2052.5";
chr12	PacBio	CDS	68733452	68733612	.	+	.	gene_id "ENSG00000111581"; transcript_id "G2052.5";
chr12	PacBio	CDS	68734708	68734815	.	+	.	gene_id "ENSG00000111581"; transcript_id "G2052.5";
chr12	PacBio	transcript	68686974	68742685	.	+	.	gene_id "ENSG00000111581"; transcript_id "G2052.6";
chr12	PacBio	exon	68686974	68687073	.	+	.	gene_id "ENSG00000111581"; transcript_id "G2052.6";
chr12	PacBio	exon	68688962	68689053	.	+	.	gene_id "ENSG00000111581"; transcript_id "G2052.6";
chr12	PacBio	exon	68689533	68689619	.	+	.	gene_id "ENSG00000111581"; transcript_id "G2052.6";
chr12	PacBio	exon	68690631	68690746	.	+	.	gene_id "ENSG00000111581"; transcript_id "G2052.6";
chr12	PacBio	exon	68691968	68692112	.	+	.	gene_id "ENSG00000111581"; transcript_id "G2052.6";
chr12	PacBio	exon	68696819	68696922	.	+	.	gene_id "ENSG00000111581"; transcript_id "G2052.6";
chr12	PacBio	exon	68700726	68700853	.	+	.	gene_id "ENSG00000111581"; transcript_id "G2052.6";
chr12	PacBio	exon	68702736	68702784	.	+	.	gene_id "ENSG00000111581"; transcript_id "G2052.6";
chr12	PacBio	exon	68709238	68709309	.	+	.	gene_id "ENSG00000111581"; transcript_id "G2052.6";
chr12	PacBio	exon	68710005	68710093	.	+	.	gene_id "ENSG00000111581"; transcript_id "G2052.6";
chr12	PacBio	exon	68713730	68713808	.	+	.	gene_id "ENSG00000111581"; transcript_id "G2052.6";
chr12	PacBio	exon	68715627	68715740	.	+	.	gene_id "ENSG00000111581"; transcript_id "G2052.6";
chr12	PacBio	exon	68719341	68719431	.	+	.	gene_id "ENSG00000111581"; transcript_id "G2052.6";
chr12	PacBio	exon	68719578	68719654	.	+	.	gene_id "ENSG00000111581"; transcript_id "G2052.6";
chr12	PacBio	exon	68721118	68721177	.	+	.	gene_id "ENSG00000111581"; transcript_id "G2052.6";
chr12	PacBio	exon	68721841	68721986	.	+	.	gene_id "ENSG00000111581"; transcript_id "G2052.6";
chr12	PacBio	exon	68722104	68722152	.	+	.	gene_id "ENSG00000111581"; transcript_id "G2052.6";
chr12	PacBio	exon	68725727	68725796	.	+	.	gene_id "ENSG00000111581"; transcript_id "G2052.6";
chr12	PacBio	exon	68726499	68726617	.	+	.	gene_id "ENSG00000111581"; transcript_id "G2052.6";
chr12	PacBio	exon	68727351	68727389	.	+	.	gene_id "ENSG00000111581"; transcript_id "G2052.6";
chr12	PacBio	exon	68731110	68731260	.	+	.	gene_id "ENSG00000111581"; transcript_id "G2052.6";
chr12	PacBio	exon	68731607	68731719	.	+	.	gene_id "ENSG00000111581"; transcript_id "G2052.6";
chr12	PacBio	exon	68732637	68732739	.	+	.	gene_id "ENSG00000111581"; transcript_id "G2052.6";
chr12	PacBio	exon	68733452	68733612	.	+	.	gene_id "ENSG00000111581"; transcript_id "G2052.6";
chr12	PacBio	exon	68734708	68734833	.	+	.	gene_id "ENSG00000111581"; transcript_id "G2052.6";
chr12	PacBio	exon	68735231	68735344	.	+	.	gene_id "ENSG00000111581"; transcript_id "G2052.6";
chr12	PacBio	exon	68741813	68741980	.	+	.	gene_id "ENSG00000111581"; transcript_id "G2052.6";
chr12	PacBio	exon	68742355	68742685	.	+	.	gene_id "ENSG00000111581"; transcript_id "G2052.6";
chr12	PacBio	CDS	68687066	68687073	.	+	.	gene_id "ENSG00000111581"; transcript_id "G2052.6";
chr12	PacBio	CDS	68688962	68689053	.	+	.	gene_id "ENSG00000111581"; transcript_id "G2052.6";
chr12	PacBio	CDS	68689533	68689619	.	+	.	gene_id "ENSG00000111581"; transcript_id "G2052.6";
chr12	PacBio	CDS	68690631	68690746	.	+	.	gene_id "ENSG00000111581"; transcript_id "G2052.6";
chr12	PacBio	CDS	68691968	68692112	.	+	.	gene_id "ENSG00000111581"; transcript_id "G2052.6";
chr12	PacBio	CDS	68696819	68696922	.	+	.	gene_id "ENSG00000111581"; transcript_id "G2052.6";
chr12	PacBio	CDS	68700726	68700853	.	+	.	gene_id "ENSG00000111581"; transcript_id "G2052.6";
chr12	PacBio	CDS	68702736	68702784	.	+	.	gene_id "ENSG00000111581"; transcript_id "G2052.6";
chr12	PacBio	CDS	68709238	68709309	.	+	.	gene_id "ENSG00000111581"; transcript_id "G2052.6";
chr12	PacBio	CDS	68710005	68710093	.	+	.	gene_id "ENSG00000111581"; transcript_id "G2052.6";
chr12	PacBio	CDS	68713730	68713808	.	+	.	gene_id "ENSG00000111581"; transcript_id "G2052.6";
chr12	PacBio	CDS	68715627	68715740	.	+	.	gene_id "ENSG00000111581"; transcript_id "G2052.6";
chr12	PacBio	CDS	68719341	68719431	.	+	.	gene_id "ENSG00000111581"; transcript_id "G2052.6";
chr12	PacBio	CDS	68719578	68719654	.	+	.	gene_id "ENSG00000111581"; transcript_id "G2052.6";
chr12	PacBio	CDS	68721118	68721177	.	+	.	gene_id "ENSG00000111581"; transcript_id "G2052.6";
chr12	PacBio	CDS	68721841	68721986	.	+	.	gene_id "ENSG00000111581"; transcript_id "G2052.6";
chr12	PacBio	CDS	68722104	68722152	.	+	.	gene_id "ENSG00000111581"; transcript_id "G2052.6";
chr12	PacBio	CDS	68725727	68725796	.	+	.	gene_id "ENSG00000111581"; transcript_id "G2052.6";
chr12	PacBio	CDS	68726499	68726617	.	+	.	gene_id "ENSG00000111581"; transcript_id "G2052.6";
chr12	PacBio	CDS	68727351	68727389	.	+	.	gene_id "ENSG00000111581"; transcript_id "G2052.6";
chr12	PacBio	CDS	68731110	68731260	.	+	.	gene_id "ENSG00000111581"; transcript_id "G2052.6";
chr12	PacBio	CDS	68731607	68731719	.	+	.	gene_id "ENSG00000111581"; transcript_id "G2052.6";
chr12	PacBio	CDS	68732637	68732739	.	+	.	gene_id "ENSG00000111581"; transcript_id "G2052.6";
chr12	PacBio	CDS	68733452	68733612	.	+	.	gene_id "ENSG00000111581"; transcript_id "G2052.6";
chr12	PacBio	CDS	68734708	68734833	.	+	.	gene_id "ENSG00000111581"; transcript_id "G2052.6";
chr12	PacBio	CDS	68735231	68735344	.	+	.	gene_id "ENSG00000111581"; transcript_id "G2052.6";
chr12	PacBio	CDS	68741813	68741980	.	+	.	gene_id "ENSG00000111581"; transcript_id "G2052.6";
chr12	PacBio	CDS	68742355	68742462	.	+	.	gene_id "ENSG00000111581"; transcript_id "G2052.6";
chr12	PacBio	transcript	68686974	68742686	.	+	.	gene_id "ENSG00000111581"; transcript_id "G2052.7";
chr12	PacBio	exon	68686974	68687073	.	+	.	gene_id "ENSG00000111581"; transcript_id "G2052.7";
chr12	PacBio	exon	68688962	68689053	.	+	.	gene_id "ENSG00000111581"; transcript_id "G2052.7";
chr12	PacBio	exon	68689533	68689619	.	+	.	gene_id "ENSG00000111581"; transcript_id "G2052.7";
chr12	PacBio	exon	68690631	68690746	.	+	.	gene_id "ENSG00000111581"; transcript_id "G2052.7";
chr12	PacBio	exon	68691968	68692112	.	+	.	gene_id "ENSG00000111581"; transcript_id "G2052.7";
chr12	PacBio	exon	68696819	68696922	.	+	.	gene_id "ENSG00000111581"; transcript_id "G2052.7";
chr12	PacBio	exon	68700726	68700853	.	+	.	gene_id "ENSG00000111581"; transcript_id "G2052.7";
chr12	PacBio	exon	68702736	68702784	.	+	.	gene_id "ENSG00000111581"; transcript_id "G2052.7";
chr12	PacBio	exon	68709238	68709309	.	+	.	gene_id "ENSG00000111581"; transcript_id "G2052.7";
chr12	PacBio	exon	68710005	68710093	.	+	.	gene_id "ENSG00000111581"; transcript_id "G2052.7";
chr12	PacBio	exon	68713730	68713808	.	+	.	gene_id "ENSG00000111581"; transcript_id "G2052.7";
chr12	PacBio	exon	68715627	68715740	.	+	.	gene_id "ENSG00000111581"; transcript_id "G2052.7";
chr12	PacBio	exon	68719341	68719431	.	+	.	gene_id "ENSG00000111581"; transcript_id "G2052.7";
chr12	PacBio	exon	68719578	68719654	.	+	.	gene_id "ENSG00000111581"; transcript_id "G2052.7";
chr12	PacBio	exon	68721841	68721986	.	+	.	gene_id "ENSG00000111581"; transcript_id "G2052.7";
chr12	PacBio	exon	68722104	68722152	.	+	.	gene_id "ENSG00000111581"; transcript_id "G2052.7";
chr12	PacBio	exon	68725727	68725796	.	+	.	gene_id "ENSG00000111581"; transcript_id "G2052.7";
chr12	PacBio	exon	68726499	68726617	.	+	.	gene_id "ENSG00000111581"; transcript_id "G2052.7";
chr12	PacBio	exon	68727351	68727389	.	+	.	gene_id "ENSG00000111581"; transcript_id "G2052.7";
chr12	PacBio	exon	68731110	68731260	.	+	.	gene_id "ENSG00000111581"; transcript_id "G2052.7";
chr12	PacBio	exon	68731607	68731719	.	+	.	gene_id "ENSG00000111581"; transcript_id "G2052.7";
chr12	PacBio	exon	68732637	68732739	.	+	.	gene_id "ENSG00000111581"; transcript_id "G2052.7";
chr12	PacBio	exon	68733452	68733612	.	+	.	gene_id "ENSG00000111581"; transcript_id "G2052.7";
chr12	PacBio	exon	68734708	68734833	.	+	.	gene_id "ENSG00000111581"; transcript_id "G2052.7";
chr12	PacBio	exon	68735231	68735344	.	+	.	gene_id "ENSG00000111581"; transcript_id "G2052.7";
chr12	PacBio	exon	68741813	68741980	.	+	.	gene_id "ENSG00000111581"; transcript_id "G2052.7";
chr12	PacBio	exon	68742355	68742686	.	+	.	gene_id "ENSG00000111581"; transcript_id "G2052.7";
chr12	PacBio	CDS	68687066	68687073	.	+	.	gene_id "ENSG00000111581"; transcript_id "G2052.7";
chr12	PacBio	CDS	68688962	68689053	.	+	.	gene_id "ENSG00000111581"; transcript_id "G2052.7";
chr12	PacBio	CDS	68689533	68689619	.	+	.	gene_id "ENSG00000111581"; transcript_id "G2052.7";
chr12	PacBio	CDS	68690631	68690746	.	+	.	gene_id "ENSG00000111581"; transcript_id "G2052.7";
chr12	PacBio	CDS	68691968	68692112	.	+	.	gene_id "ENSG00000111581"; transcript_id "G2052.7";
chr12	PacBio	CDS	68696819	68696922	.	+	.	gene_id "ENSG00000111581"; transcript_id "G2052.7";
chr12	PacBio	CDS	68700726	68700853	.	+	.	gene_id "ENSG00000111581"; transcript_id "G2052.7";
chr12	PacBio	CDS	68702736	68702784	.	+	.	gene_id "ENSG00000111581"; transcript_id "G2052.7";
chr12	PacBio	CDS	68709238	68709309	.	+	.	gene_id "ENSG00000111581"; transcript_id "G2052.7";
chr12	PacBio	CDS	68710005	68710093	.	+	.	gene_id "ENSG00000111581"; transcript_id "G2052.7";
chr12	PacBio	CDS	68713730	68713808	.	+	.	gene_id "ENSG00000111581"; transcript_id "G2052.7";
chr12	PacBio	CDS	68715627	68715740	.	+	.	gene_id "ENSG00000111581"; transcript_id "G2052.7";
chr12	PacBio	CDS	68719341	68719431	.	+	.	gene_id "ENSG00000111581"; transcript_id "G2052.7";
chr12	PacBio	CDS	68719578	68719654	.	+	.	gene_id "ENSG00000111581"; transcript_id "G2052.7";
chr12	PacBio	CDS	68721841	68721986	.	+	.	gene_id "ENSG00000111581"; transcript_id "G2052.7";
chr12	PacBio	CDS	68722104	68722152	.	+	.	gene_id "ENSG00000111581"; transcript_id "G2052.7";
chr12	PacBio	CDS	68725727	68725796	.	+	.	gene_id "ENSG00000111581"; transcript_id "G2052.7";
chr12	PacBio	CDS	68726499	68726617	.	+	.	gene_id "ENSG00000111581"; transcript_id "G2052.7";
chr12	PacBio	CDS	68727351	68727389	.	+	.	gene_id "ENSG00000111581"; transcript_id "G2052.7";
chr12	PacBio	CDS	68731110	68731260	.	+	.	gene_id "ENSG00000111581"; transcript_id "G2052.7";
chr12	PacBio	CDS	68731607	68731719	.	+	.	gene_id "ENSG00000111581"; transcript_id "G2052.7";
chr12	PacBio	CDS	68732637	68732739	.	+	.	gene_id "ENSG00000111581"; transcript_id "G2052.7";
chr12	PacBio	CDS	68733452	68733612	.	+	.	gene_id "ENSG00000111581"; transcript_id "G2052.7";
chr12	PacBio	CDS	68734708	68734833	.	+	.	gene_id "ENSG00000111581"; transcript_id "G2052.7";
chr12	PacBio	CDS	68735231	68735344	.	+	.	gene_id "ENSG00000111581"; transcript_id "G2052.7";
chr12	PacBio	CDS	68741813	68741980	.	+	.	gene_id "ENSG00000111581"; transcript_id "G2052.7";
chr12	PacBio	CDS	68742355	68742462	.	+	.	gene_id "ENSG00000111581"; transcript_id "G2052.7";
chr12	PacBio	transcript	68686981	68734815	.	+	.	gene_id "ENSG00000111581"; transcript_id "G2052.8";
chr12	PacBio	exon	68686981	68687073	.	+	.	gene_id "ENSG00000111581"; transcript_id "G2052.8";
chr12	PacBio	exon	68688962	68689053	.	+	.	gene_id "ENSG00000111581"; transcript_id "G2052.8";
chr12	PacBio	exon	68689533	68689619	.	+	.	gene_id "ENSG00000111581"; transcript_id "G2052.8";
chr12	PacBio	exon	68690631	68690746	.	+	.	gene_id "ENSG00000111581"; transcript_id "G2052.8";
chr12	PacBio	exon	68691968	68692112	.	+	.	gene_id "ENSG00000111581"; transcript_id "G2052.8";
chr12	PacBio	exon	68696819	68696922	.	+	.	gene_id "ENSG00000111581"; transcript_id "G2052.8";
chr12	PacBio	exon	68700726	68700853	.	+	.	gene_id "ENSG00000111581"; transcript_id "G2052.8";
chr12	PacBio	exon	68702736	68702784	.	+	.	gene_id "ENSG00000111581"; transcript_id "G2052.8";
chr12	PacBio	exon	68709238	68709309	.	+	.	gene_id "ENSG00000111581"; transcript_id "G2052.8";
chr12	PacBio	exon	68710005	68710093	.	+	.	gene_id "ENSG00000111581"; transcript_id "G2052.8";
chr12	PacBio	exon	68713730	68715740	.	+	.	gene_id "ENSG00000111581"; transcript_id "G2052.8";
chr12	PacBio	exon	68719341	68719431	.	+	.	gene_id "ENSG00000111581"; transcript_id "G2052.8";
chr12	PacBio	exon	68719578	68719654	.	+	.	gene_id "ENSG00000111581"; transcript_id "G2052.8";
chr12	PacBio	exon	68721118	68721177	.	+	.	gene_id "ENSG00000111581"; transcript_id "G2052.8";
chr12	PacBio	exon	68721841	68721986	.	+	.	gene_id "ENSG00000111581"; transcript_id "G2052.8";
chr12	PacBio	exon	68722104	68722152	.	+	.	gene_id "ENSG00000111581"; transcript_id "G2052.8";
chr12	PacBio	exon	68725727	68725796	.	+	.	gene_id "ENSG00000111581"; transcript_id "G2052.8";
chr12	PacBio	exon	68726499	68726617	.	+	.	gene_id "ENSG00000111581"; transcript_id "G2052.8";
chr12	PacBio	exon	68727351	68727389	.	+	.	gene_id "ENSG00000111581"; transcript_id "G2052.8";
chr12	PacBio	exon	68731110	68731260	.	+	.	gene_id "ENSG00000111581"; transcript_id "G2052.8";
chr12	PacBio	exon	68731607	68731719	.	+	.	gene_id "ENSG00000111581"; transcript_id "G2052.8";
chr12	PacBio	exon	68732637	68732739	.	+	.	gene_id "ENSG00000111581"; transcript_id "G2052.8";
chr12	PacBio	exon	68733452	68733612	.	+	.	gene_id "ENSG00000111581"; transcript_id "G2052.8";
chr12	PacBio	exon	68734708	68734815	.	+	.	gene_id "ENSG00000111581"; transcript_id "G2052.8";
chr12	PacBio	CDS	68715594	68715740	.	+	.	gene_id "ENSG00000111581"; transcript_id "G2052.8";
chr12	PacBio	CDS	68719341	68719431	.	+	.	gene_id "ENSG00000111581"; transcript_id "G2052.8";
chr12	PacBio	CDS	68719578	68719654	.	+	.	gene_id "ENSG00000111581"; transcript_id "G2052.8";
chr12	PacBio	CDS	68721118	68721177	.	+	.	gene_id "ENSG00000111581"; transcript_id "G2052.8";
chr12	PacBio	CDS	68721841	68721986	.	+	.	gene_id "ENSG00000111581"; transcript_id "G2052.8";
chr12	PacBio	CDS	68722104	68722152	.	+	.	gene_id "ENSG00000111581"; transcript_id "G2052.8";
chr12	PacBio	CDS	68725727	68725796	.	+	.	gene_id "ENSG00000111581"; transcript_id "G2052.8";
chr12	PacBio	CDS	68726499	68726617	.	+	.	gene_id "ENSG00000111581"; transcript_id "G2052.8";
chr12	PacBio	CDS	68727351	68727389	.	+	.	gene_id "ENSG00000111581"; transcript_id "G2052.8";
chr12	PacBio	CDS	68731110	68731260	.	+	.	gene_id "ENSG00000111581"; transcript_id "G2052.8";
chr12	PacBio	CDS	68731607	68731719	.	+	.	gene_id "ENSG00000111581"; transcript_id "G2052.8";
chr12	PacBio	CDS	68732637	68732739	.	+	.	gene_id "ENSG00000111581"; transcript_id "G2052.8";
chr12	PacBio	CDS	68733452	68733612	.	+	.	gene_id "ENSG00000111581"; transcript_id "G2052.8";
chr12	PacBio	CDS	68734708	68734815	.	+	.	gene_id "ENSG00000111581"; transcript_id "G2052.8";
chr12	PacBio	transcript	68686982	68734815	.	+	.	gene_id "ENSG00000111581"; transcript_id "G2052.9";
chr12	PacBio	exon	68686982	68687073	.	+	.	gene_id "ENSG00000111581"; transcript_id "G2052.9";
chr12	PacBio	exon	68688962	68689053	.	+	.	gene_id "ENSG00000111581"; transcript_id "G2052.9";
chr12	PacBio	exon	68689533	68689619	.	+	.	gene_id "ENSG00000111581"; transcript_id "G2052.9";
chr12	PacBio	exon	68690631	68690746	.	+	.	gene_id "ENSG00000111581"; transcript_id "G2052.9";
chr12	PacBio	exon	68691968	68692112	.	+	.	gene_id "ENSG00000111581"; transcript_id "G2052.9";
chr12	PacBio	exon	68696819	68696922	.	+	.	gene_id "ENSG00000111581"; transcript_id "G2052.9";
chr12	PacBio	exon	68700726	68700853	.	+	.	gene_id "ENSG00000111581"; transcript_id "G2052.9";
chr12	PacBio	exon	68702736	68702784	.	+	.	gene_id "ENSG00000111581"; transcript_id "G2052.9";
chr12	PacBio	exon	68710005	68710093	.	+	.	gene_id "ENSG00000111581"; transcript_id "G2052.9";
chr12	PacBio	exon	68713730	68713808	.	+	.	gene_id "ENSG00000111581"; transcript_id "G2052.9";
chr12	PacBio	exon	68715627	68715740	.	+	.	gene_id "ENSG00000111581"; transcript_id "G2052.9";
chr12	PacBio	exon	68719341	68719431	.	+	.	gene_id "ENSG00000111581"; transcript_id "G2052.9";
chr12	PacBio	exon	68719578	68719654	.	+	.	gene_id "ENSG00000111581"; transcript_id "G2052.9";
chr12	PacBio	exon	68721118	68721177	.	+	.	gene_id "ENSG00000111581"; transcript_id "G2052.9";
chr12	PacBio	exon	68721841	68721986	.	+	.	gene_id "ENSG00000111581"; transcript_id "G2052.9";
chr12	PacBio	exon	68722104	68722152	.	+	.	gene_id "ENSG00000111581"; transcript_id "G2052.9";
chr12	PacBio	exon	68725727	68725796	.	+	.	gene_id "ENSG00000111581"; transcript_id "G2052.9";
chr12	PacBio	exon	68726499	68726617	.	+	.	gene_id "ENSG00000111581"; transcript_id "G2052.9";
chr12	PacBio	exon	68727351	68727389	.	+	.	gene_id "ENSG00000111581"; transcript_id "G2052.9";
chr12	PacBio	exon	68731110	68731260	.	+	.	gene_id "ENSG00000111581"; transcript_id "G2052.9";
chr12	PacBio	exon	68731607	68731719	.	+	.	gene_id "ENSG00000111581"; transcript_id "G2052.9";
chr12	PacBio	exon	68732637	68732739	.	+	.	gene_id "ENSG00000111581"; transcript_id "G2052.9";
chr12	PacBio	exon	68733452	68733612	.	+	.	gene_id "ENSG00000111581"; transcript_id "G2052.9";
chr12	PacBio	exon	68734708	68734815	.	+	.	gene_id "ENSG00000111581"; transcript_id "G2052.9";
chr12	PacBio	CDS	68687066	68687073	.	+	.	gene_id "ENSG00000111581"; transcript_id "G2052.9";
chr12	PacBio	CDS	68688962	68689053	.	+	.	gene_id "ENSG00000111581"; transcript_id "G2052.9";
chr12	PacBio	CDS	68689533	68689619	.	+	.	gene_id "ENSG00000111581"; transcript_id "G2052.9";
chr12	PacBio	CDS	68690631	68690746	.	+	.	gene_id "ENSG00000111581"; transcript_id "G2052.9";
chr12	PacBio	CDS	68691968	68692112	.	+	.	gene_id "ENSG00000111581"; transcript_id "G2052.9";
chr12	PacBio	CDS	68696819	68696922	.	+	.	gene_id "ENSG00000111581"; transcript_id "G2052.9";
chr12	PacBio	CDS	68700726	68700853	.	+	.	gene_id "ENSG00000111581"; transcript_id "G2052.9";
chr12	PacBio	CDS	68702736	68702784	.	+	.	gene_id "ENSG00000111581"; transcript_id "G2052.9";
chr12	PacBio	CDS	68710005	68710093	.	+	.	gene_id "ENSG00000111581"; transcript_id "G2052.9";
chr12	PacBio	CDS	68713730	68713808	.	+	.	gene_id "ENSG00000111581"; transcript_id "G2052.9";
chr12	PacBio	CDS	68715627	68715740	.	+	.	gene_id "ENSG00000111581"; transcript_id "G2052.9";
chr12	PacBio	CDS	68719341	68719431	.	+	.	gene_id "ENSG00000111581"; transcript_id "G2052.9";
chr12	PacBio	CDS	68719578	68719654	.	+	.	gene_id "ENSG00000111581"; transcript_id "G2052.9";
chr12	PacBio	CDS	68721118	68721177	.	+	.	gene_id "ENSG00000111581"; transcript_id "G2052.9";
chr12	PacBio	CDS	68721841	68721986	.	+	.	gene_id "ENSG00000111581"; transcript_id "G2052.9";
chr12	PacBio	CDS	68722104	68722152	.	+	.	gene_id "ENSG00000111581"; transcript_id "G2052.9";
chr12	PacBio	CDS	68725727	68725796	.	+	.	gene_id "ENSG00000111581"; transcript_id "G2052.9";
chr12	PacBio	CDS	68726499	68726617	.	+	.	gene_id "ENSG00000111581"; transcript_id "G2052.9";
chr12	PacBio	CDS	68727351	68727389	.	+	.	gene_id "ENSG00000111581"; transcript_id "G2052.9";
chr12	PacBio	CDS	68731110	68731260	.	+	.	gene_id "ENSG00000111581"; transcript_id "G2052.9";
chr12	PacBio	CDS	68731607	68731719	.	+	.	gene_id "ENSG00000111581"; transcript_id "G2052.9";
chr12	PacBio	CDS	68732637	68732739	.	+	.	gene_id "ENSG00000111581"; transcript_id "G2052.9";
chr12	PacBio	CDS	68733452	68733612	.	+	.	gene_id "ENSG00000111581"; transcript_id "G2052.9";
chr12	PacBio	CDS	68734708	68734815	.	+	.	gene_id "ENSG00000111581"; transcript_id "G2052.9";
chr12	PacBio	transcript	68686987	68742685	.	+	.	gene_id "ENSG00000111581"; transcript_id "G2052.10";
chr12	PacBio	exon	68686987	68687073	.	+	.	gene_id "ENSG00000111581"; transcript_id "G2052.10";
chr12	PacBio	exon	68688962	68689053	.	+	.	gene_id "ENSG00000111581"; transcript_id "G2052.10";
chr12	PacBio	exon	68689533	68689619	.	+	.	gene_id "ENSG00000111581"; transcript_id "G2052.10";
chr12	PacBio	exon	68690631	68690746	.	+	.	gene_id "ENSG00000111581"; transcript_id "G2052.10";
chr12	PacBio	exon	68691968	68692112	.	+	.	gene_id "ENSG00000111581"; transcript_id "G2052.10";
chr12	PacBio	exon	68696819	68696922	.	+	.	gene_id "ENSG00000111581"; transcript_id "G2052.10";
chr12	PacBio	exon	68700726	68700853	.	+	.	gene_id "ENSG00000111581"; transcript_id "G2052.10";
chr12	PacBio	exon	68702736	68702784	.	+	.	gene_id "ENSG00000111581"; transcript_id "G2052.10";
chr12	PacBio	exon	68709238	68709309	.	+	.	gene_id "ENSG00000111581"; transcript_id "G2052.10";
chr12	PacBio	exon	68710005	68710093	.	+	.	gene_id "ENSG00000111581"; transcript_id "G2052.10";
chr12	PacBio	exon	68713730	68715740	.	+	.	gene_id "ENSG00000111581"; transcript_id "G2052.10";
chr12	PacBio	exon	68719341	68719431	.	+	.	gene_id "ENSG00000111581"; transcript_id "G2052.10";
chr12	PacBio	exon	68719578	68719654	.	+	.	gene_id "ENSG00000111581"; transcript_id "G2052.10";
chr12	PacBio	exon	68721118	68721177	.	+	.	gene_id "ENSG00000111581"; transcript_id "G2052.10";
chr12	PacBio	exon	68721841	68721986	.	+	.	gene_id "ENSG00000111581"; transcript_id "G2052.10";
chr12	PacBio	exon	68722104	68722152	.	+	.	gene_id "ENSG00000111581"; transcript_id "G2052.10";
chr12	PacBio	exon	68725727	68725796	.	+	.	gene_id "ENSG00000111581"; transcript_id "G2052.10";
chr12	PacBio	exon	68726499	68726617	.	+	.	gene_id "ENSG00000111581"; transcript_id "G2052.10";
chr12	PacBio	exon	68727351	68727389	.	+	.	gene_id "ENSG00000111581"; transcript_id "G2052.10";
chr12	PacBio	exon	68731110	68731260	.	+	.	gene_id "ENSG00000111581"; transcript_id "G2052.10";
chr12	PacBio	exon	68731607	68731719	.	+	.	gene_id "ENSG00000111581"; transcript_id "G2052.10";
chr12	PacBio	exon	68732637	68732739	.	+	.	gene_id "ENSG00000111581"; transcript_id "G2052.10";
chr12	PacBio	exon	68733452	68733612	.	+	.	gene_id "ENSG00000111581"; transcript_id "G2052.10";
chr12	PacBio	exon	68734708	68734833	.	+	.	gene_id "ENSG00000111581"; transcript_id "G2052.10";
chr12	PacBio	exon	68735231	68735344	.	+	.	gene_id "ENSG00000111581"; transcript_id "G2052.10";
chr12	PacBio	exon	68741813	68741980	.	+	.	gene_id "ENSG00000111581"; transcript_id "G2052.10";
chr12	PacBio	exon	68742355	68742685	.	+	.	gene_id "ENSG00000111581"; transcript_id "G2052.10";
chr12	PacBio	CDS	68715594	68715740	.	+	.	gene_id "ENSG00000111581"; transcript_id "G2052.10";
chr12	PacBio	CDS	68719341	68719431	.	+	.	gene_id "ENSG00000111581"; transcript_id "G2052.10";
chr12	PacBio	CDS	68719578	68719654	.	+	.	gene_id "ENSG00000111581"; transcript_id "G2052.10";
chr12	PacBio	CDS	68721118	68721177	.	+	.	gene_id "ENSG00000111581"; transcript_id "G2052.10";
chr12	PacBio	CDS	68721841	68721986	.	+	.	gene_id "ENSG00000111581"; transcript_id "G2052.10";
chr12	PacBio	CDS	68722104	68722152	.	+	.	gene_id "ENSG00000111581"; transcript_id "G2052.10";
chr12	PacBio	CDS	68725727	68725796	.	+	.	gene_id "ENSG00000111581"; transcript_id "G2052.10";
chr12	PacBio	CDS	68726499	68726617	.	+	.	gene_id "ENSG00000111581"; transcript_id "G2052.10";
chr12	PacBio	CDS	68727351	68727389	.	+	.	gene_id "ENSG00000111581"; transcript_id "G2052.10";
chr12	PacBio	CDS	68731110	68731260	.	+	.	gene_id "ENSG00000111581"; transcript_id "G2052.10";
chr12	PacBio	CDS	68731607	68731719	.	+	.	gene_id "ENSG00000111581"; transcript_id "G2052.10";
chr12	PacBio	CDS	68732637	68732739	.	+	.	gene_id "ENSG00000111581"; transcript_id "G2052.10";
chr12	PacBio	CDS	68733452	68733612	.	+	.	gene_id "ENSG00000111581"; transcript_id "G2052.10";
chr12	PacBio	CDS	68734708	68734833	.	+	.	gene_id "ENSG00000111581"; transcript_id "G2052.10";
chr12	PacBio	CDS	68735231	68735344	.	+	.	gene_id "ENSG00000111581"; transcript_id "G2052.10";
chr12	PacBio	CDS	68741813	68741980	.	+	.	gene_id "ENSG00000111581"; transcript_id "G2052.10";
chr12	PacBio	CDS	68742355	68742462	.	+	.	gene_id "ENSG00000111581"; transcript_id "G2052.10";
chr12	PacBio	transcript	68686989	68715331	.	+	.	gene_id "ENSG00000111581"; transcript_id "G2052.11";
chr12	PacBio	exon	68686989	68687073	.	+	.	gene_id "ENSG00000111581"; transcript_id "G2052.11";
chr12	PacBio	exon	68688962	68689053	.	+	.	gene_id "ENSG00000111581"; transcript_id "G2052.11";
chr12	PacBio	exon	68689533	68689619	.	+	.	gene_id "ENSG00000111581"; transcript_id "G2052.11";
chr12	PacBio	exon	68690631	68690746	.	+	.	gene_id "ENSG00000111581"; transcript_id "G2052.11";
chr12	PacBio	exon	68691968	68692112	.	+	.	gene_id "ENSG00000111581"; transcript_id "G2052.11";
chr12	PacBio	exon	68696819	68696922	.	+	.	gene_id "ENSG00000111581"; transcript_id "G2052.11";
chr12	PacBio	exon	68700726	68700853	.	+	.	gene_id "ENSG00000111581"; transcript_id "G2052.11";
chr12	PacBio	exon	68702736	68702784	.	+	.	gene_id "ENSG00000111581"; transcript_id "G2052.11";
chr12	PacBio	exon	68709238	68709309	.	+	.	gene_id "ENSG00000111581"; transcript_id "G2052.11";
chr12	PacBio	exon	68710005	68710093	.	+	.	gene_id "ENSG00000111581"; transcript_id "G2052.11";
chr12	PacBio	exon	68713730	68715331	.	+	.	gene_id "ENSG00000111581"; transcript_id "G2052.11";
chr12	PacBio	CDS	68687066	68687073	.	+	.	gene_id "ENSG00000111581"; transcript_id "G2052.11";
chr12	PacBio	CDS	68688962	68689053	.	+	.	gene_id "ENSG00000111581"; transcript_id "G2052.11";
chr12	PacBio	CDS	68689533	68689619	.	+	.	gene_id "ENSG00000111581"; transcript_id "G2052.11";
chr12	PacBio	CDS	68690631	68690746	.	+	.	gene_id "ENSG00000111581"; transcript_id "G2052.11";
chr12	PacBio	CDS	68691968	68692112	.	+	.	gene_id "ENSG00000111581"; transcript_id "G2052.11";
chr12	PacBio	CDS	68696819	68696922	.	+	.	gene_id "ENSG00000111581"; transcript_id "G2052.11";
chr12	PacBio	CDS	68700726	68700853	.	+	.	gene_id "ENSG00000111581"; transcript_id "G2052.11";
chr12	PacBio	CDS	68702736	68702784	.	+	.	gene_id "ENSG00000111581"; transcript_id "G2052.11";
chr12	PacBio	CDS	68709238	68709309	.	+	.	gene_id "ENSG00000111581"; transcript_id "G2052.11";
chr12	PacBio	CDS	68710005	68710093	.	+	.	gene_id "ENSG00000111581"; transcript_id "G2052.11";
chr12	PacBio	CDS	68713730	68713823	.	+	.	gene_id "ENSG00000111581"; transcript_id "G2052.11";
chr12	PacBio	transcript	68686993	68690166	.	+	.	gene_id "ENSG00000111581"; transcript_id "G2052.12";
chr12	PacBio	exon	68686993	68690166	.	+	.	gene_id "ENSG00000111581"; transcript_id "G2052.12";
chr12	PacBio	transcript	68686995	68731255	.	+	.	gene_id "ENSG00000111581"; transcript_id "G2052.13";
chr12	PacBio	exon	68686995	68687073	.	+	.	gene_id "ENSG00000111581"; transcript_id "G2052.13";
chr12	PacBio	exon	68688962	68689053	.	+	.	gene_id "ENSG00000111581"; transcript_id "G2052.13";
chr12	PacBio	exon	68689533	68689619	.	+	.	gene_id "ENSG00000111581"; transcript_id "G2052.13";
chr12	PacBio	exon	68690631	68690746	.	+	.	gene_id "ENSG00000111581"; transcript_id "G2052.13";
chr12	PacBio	exon	68691968	68692112	.	+	.	gene_id "ENSG00000111581"; transcript_id "G2052.13";
chr12	PacBio	exon	68696819	68696922	.	+	.	gene_id "ENSG00000111581"; transcript_id "G2052.13";
chr12	PacBio	exon	68700726	68700853	.	+	.	gene_id "ENSG00000111581"; transcript_id "G2052.13";
chr12	PacBio	exon	68702736	68702784	.	+	.	gene_id "ENSG00000111581"; transcript_id "G2052.13";
chr12	PacBio	exon	68709238	68709309	.	+	.	gene_id "ENSG00000111581"; transcript_id "G2052.13";
chr12	PacBio	exon	68710005	68710093	.	+	.	gene_id "ENSG00000111581"; transcript_id "G2052.13";
chr12	PacBio	exon	68713730	68713808	.	+	.	gene_id "ENSG00000111581"; transcript_id "G2052.13";
chr12	PacBio	exon	68715627	68715740	.	+	.	gene_id "ENSG00000111581"; transcript_id "G2052.13";
chr12	PacBio	exon	68719341	68719431	.	+	.	gene_id "ENSG00000111581"; transcript_id "G2052.13";
chr12	PacBio	exon	68719578	68719654	.	+	.	gene_id "ENSG00000111581"; transcript_id "G2052.13";
chr12	PacBio	exon	68721118	68721177	.	+	.	gene_id "ENSG00000111581"; transcript_id "G2052.13";
chr12	PacBio	exon	68721841	68721986	.	+	.	gene_id "ENSG00000111581"; transcript_id "G2052.13";
chr12	PacBio	exon	68722104	68722152	.	+	.	gene_id "ENSG00000111581"; transcript_id "G2052.13";
chr12	PacBio	exon	68725727	68725796	.	+	.	gene_id "ENSG00000111581"; transcript_id "G2052.13";
chr12	PacBio	exon	68726499	68726617	.	+	.	gene_id "ENSG00000111581"; transcript_id "G2052.13";
chr12	PacBio	exon	68727351	68727389	.	+	.	gene_id "ENSG00000111581"; transcript_id "G2052.13";
chr12	PacBio	exon	68731110	68731255	.	+	.	gene_id "ENSG00000111581"; transcript_id "G2052.13";
chr12	PacBio	CDS	68687066	68687073	.	+	.	gene_id "ENSG00000111581"; transcript_id "G2052.13";
chr12	PacBio	CDS	68688962	68689053	.	+	.	gene_id "ENSG00000111581"; transcript_id "G2052.13";
chr12	PacBio	CDS	68689533	68689619	.	+	.	gene_id "ENSG00000111581"; transcript_id "G2052.13";
chr12	PacBio	CDS	68690631	68690746	.	+	.	gene_id "ENSG00000111581"; transcript_id "G2052.13";
chr12	PacBio	CDS	68691968	68692112	.	+	.	gene_id "ENSG00000111581"; transcript_id "G2052.13";
chr12	PacBio	CDS	68696819	68696922	.	+	.	gene_id "ENSG00000111581"; transcript_id "G2052.13";
chr12	PacBio	CDS	68700726	68700853	.	+	.	gene_id "ENSG00000111581"; transcript_id "G2052.13";
chr12	PacBio	CDS	68702736	68702784	.	+	.	gene_id "ENSG00000111581"; transcript_id "G2052.13";
chr12	PacBio	CDS	68709238	68709309	.	+	.	gene_id "ENSG00000111581"; transcript_id "G2052.13";
chr12	PacBio	CDS	68710005	68710093	.	+	.	gene_id "ENSG00000111581"; transcript_id "G2052.13";
chr12	PacBio	CDS	68713730	68713808	.	+	.	gene_id "ENSG00000111581"; transcript_id "G2052.13";
chr12	PacBio	CDS	68715627	68715740	.	+	.	gene_id "ENSG00000111581"; transcript_id "G2052.13";
chr12	PacBio	CDS	68719341	68719431	.	+	.	gene_id "ENSG00000111581"; transcript_id "G2052.13";
chr12	PacBio	CDS	68719578	68719654	.	+	.	gene_id "ENSG00000111581"; transcript_id "G2052.13";
chr12	PacBio	CDS	68721118	68721177	.	+	.	gene_id "ENSG00000111581"; transcript_id "G2052.13";
chr12	PacBio	CDS	68721841	68721986	.	+	.	gene_id "ENSG00000111581"; transcript_id "G2052.13";
chr12	PacBio	CDS	68722104	68722152	.	+	.	gene_id "ENSG00000111581"; transcript_id "G2052.13";
chr12	PacBio	CDS	68725727	68725796	.	+	.	gene_id "ENSG00000111581"; transcript_id "G2052.13";
chr12	PacBio	CDS	68726499	68726617	.	+	.	gene_id "ENSG00000111581"; transcript_id "G2052.13";
chr12	PacBio	CDS	68727351	68727389	.	+	.	gene_id "ENSG00000111581"; transcript_id "G2052.13";
chr12	PacBio	CDS	68731110	68731253	.	+	.	gene_id "ENSG00000111581"; transcript_id "G2052.13";
chr12	PacBio	transcript	68746114	68764959	.	+	.	gene_id "ENSG00000175782"; transcript_id "G2053.1";
chr12	PacBio	exon	68746114	68746779	.	+	.	gene_id "ENSG00000175782"; transcript_id "G2053.1";
chr12	PacBio	exon	68747930	68748040	.	+	.	gene_id "ENSG00000175782"; transcript_id "G2053.1";
chr12	PacBio	exon	68752032	68752190	.	+	.	gene_id "ENSG00000175782"; transcript_id "G2053.1";
chr12	PacBio	exon	68759157	68759239	.	+	.	gene_id "ENSG00000175782"; transcript_id "G2053.1";
chr12	PacBio	exon	68764704	68764959	.	+	.	gene_id "ENSG00000175782"; transcript_id "G2053.1";
chr12	PacBio	CDS	68746378	68746779	.	+	.	gene_id "ENSG00000175782"; transcript_id "G2053.1";
chr12	PacBio	CDS	68747930	68748040	.	+	.	gene_id "ENSG00000175782"; transcript_id "G2053.1";
chr12	PacBio	CDS	68752032	68752190	.	+	.	gene_id "ENSG00000175782"; transcript_id "G2053.1";
chr12	PacBio	CDS	68759157	68759239	.	+	.	gene_id "ENSG00000175782"; transcript_id "G2053.1";
chr12	PacBio	CDS	68764704	68764890	.	+	.	gene_id "ENSG00000175782"; transcript_id "G2053.1";
chr12	PacBio	transcript	68746114	68765265	.	+	.	gene_id "ENSG00000175782"; transcript_id "G2053.2";
chr12	PacBio	exon	68746114	68746779	.	+	.	gene_id "ENSG00000175782"; transcript_id "G2053.2";
chr12	PacBio	exon	68747930	68748040	.	+	.	gene_id "ENSG00000175782"; transcript_id "G2053.2";
chr12	PacBio	exon	68752032	68752190	.	+	.	gene_id "ENSG00000175782"; transcript_id "G2053.2";
chr12	PacBio	exon	68759157	68759239	.	+	.	gene_id "ENSG00000175782"; transcript_id "G2053.2";
chr12	PacBio	exon	68764704	68765265	.	+	.	gene_id "ENSG00000175782"; transcript_id "G2053.2";
chr12	PacBio	CDS	68746378	68746779	.	+	.	gene_id "ENSG00000175782"; transcript_id "G2053.2";
chr12	PacBio	CDS	68747930	68748040	.	+	.	gene_id "ENSG00000175782"; transcript_id "G2053.2";
chr12	PacBio	CDS	68752032	68752190	.	+	.	gene_id "ENSG00000175782"; transcript_id "G2053.2";
chr12	PacBio	CDS	68759157	68759239	.	+	.	gene_id "ENSG00000175782"; transcript_id "G2053.2";
chr12	PacBio	CDS	68764704	68764890	.	+	.	gene_id "ENSG00000175782"; transcript_id "G2053.2";
chr12	PacBio	transcript	68746125	68766067	.	+	.	gene_id "ENSG00000175782"; transcript_id "G2053.3";
chr12	PacBio	exon	68746125	68746779	.	+	.	gene_id "ENSG00000175782"; transcript_id "G2053.3";
chr12	PacBio	exon	68747930	68748040	.	+	.	gene_id "ENSG00000175782"; transcript_id "G2053.3";
chr12	PacBio	exon	68752032	68752190	.	+	.	gene_id "ENSG00000175782"; transcript_id "G2053.3";
chr12	PacBio	exon	68759157	68759239	.	+	.	gene_id "ENSG00000175782"; transcript_id "G2053.3";
chr12	PacBio	exon	68764704	68766067	.	+	.	gene_id "ENSG00000175782"; transcript_id "G2053.3";
chr12	PacBio	CDS	68746378	68746779	.	+	.	gene_id "ENSG00000175782"; transcript_id "G2053.3";
chr12	PacBio	CDS	68747930	68748040	.	+	.	gene_id "ENSG00000175782"; transcript_id "G2053.3";
chr12	PacBio	CDS	68752032	68752190	.	+	.	gene_id "ENSG00000175782"; transcript_id "G2053.3";
chr12	PacBio	CDS	68759157	68759239	.	+	.	gene_id "ENSG00000175782"; transcript_id "G2053.3";
chr12	PacBio	CDS	68764704	68764890	.	+	.	gene_id "ENSG00000175782"; transcript_id "G2053.3";
chr12	PacBio	transcript	68746125	68766486	.	+	.	gene_id "ENSG00000175782"; transcript_id "G2053.4";
chr12	PacBio	exon	68746125	68746779	.	+	.	gene_id "ENSG00000175782"; transcript_id "G2053.4";
chr12	PacBio	exon	68747930	68748040	.	+	.	gene_id "ENSG00000175782"; transcript_id "G2053.4";
chr12	PacBio	exon	68752032	68752190	.	+	.	gene_id "ENSG00000175782"; transcript_id "G2053.4";
chr12	PacBio	exon	68759157	68759239	.	+	.	gene_id "ENSG00000175782"; transcript_id "G2053.4";
chr12	PacBio	exon	68764704	68766486	.	+	.	gene_id "ENSG00000175782"; transcript_id "G2053.4";
chr12	PacBio	CDS	68746378	68746779	.	+	.	gene_id "ENSG00000175782"; transcript_id "G2053.4";
chr12	PacBio	CDS	68747930	68748040	.	+	.	gene_id "ENSG00000175782"; transcript_id "G2053.4";
chr12	PacBio	CDS	68752032	68752190	.	+	.	gene_id "ENSG00000175782"; transcript_id "G2053.4";
chr12	PacBio	CDS	68759157	68759239	.	+	.	gene_id "ENSG00000175782"; transcript_id "G2053.4";
chr12	PacBio	CDS	68764704	68764890	.	+	.	gene_id "ENSG00000175782"; transcript_id "G2053.4";
chr12	PacBio	transcript	68746150	68767245	.	+	.	gene_id "ENSG00000175782"; transcript_id "G2053.5";
chr12	PacBio	exon	68746150	68746779	.	+	.	gene_id "ENSG00000175782"; transcript_id "G2053.5";
chr12	PacBio	exon	68747930	68748040	.	+	.	gene_id "ENSG00000175782"; transcript_id "G2053.5";
chr12	PacBio	exon	68752032	68752190	.	+	.	gene_id "ENSG00000175782"; transcript_id "G2053.5";
chr12	PacBio	exon	68759157	68759239	.	+	.	gene_id "ENSG00000175782"; transcript_id "G2053.5";
chr12	PacBio	exon	68764704	68767245	.	+	.	gene_id "ENSG00000175782"; transcript_id "G2053.5";
chr12	PacBio	CDS	68746378	68746779	.	+	.	gene_id "ENSG00000175782"; transcript_id "G2053.5";
chr12	PacBio	CDS	68747930	68748040	.	+	.	gene_id "ENSG00000175782"; transcript_id "G2053.5";
chr12	PacBio	CDS	68752032	68752190	.	+	.	gene_id "ENSG00000175782"; transcript_id "G2053.5";
chr12	PacBio	CDS	68759157	68759239	.	+	.	gene_id "ENSG00000175782"; transcript_id "G2053.5";
chr12	PacBio	CDS	68764704	68764890	.	+	.	gene_id "ENSG00000175782"; transcript_id "G2053.5";
chr12	PacBio	transcript	68746168	68765379	.	+	.	gene_id "ENSG00000175782"; transcript_id "G2053.6";
chr12	PacBio	exon	68746168	68746779	.	+	.	gene_id "ENSG00000175782"; transcript_id "G2053.6";
chr12	PacBio	exon	68747930	68748040	.	+	.	gene_id "ENSG00000175782"; transcript_id "G2053.6";
chr12	PacBio	exon	68752032	68752190	.	+	.	gene_id "ENSG00000175782"; transcript_id "G2053.6";
chr12	PacBio	exon	68759157	68759239	.	+	.	gene_id "ENSG00000175782"; transcript_id "G2053.6";
chr12	PacBio	exon	68764704	68765379	.	+	.	gene_id "ENSG00000175782"; transcript_id "G2053.6";
chr12	PacBio	CDS	68746378	68746779	.	+	.	gene_id "ENSG00000175782"; transcript_id "G2053.6";
chr12	PacBio	CDS	68747930	68748040	.	+	.	gene_id "ENSG00000175782"; transcript_id "G2053.6";
chr12	PacBio	CDS	68752032	68752190	.	+	.	gene_id "ENSG00000175782"; transcript_id "G2053.6";
chr12	PacBio	CDS	68759157	68759239	.	+	.	gene_id "ENSG00000175782"; transcript_id "G2053.6";
chr12	PacBio	CDS	68764704	68764890	.	+	.	gene_id "ENSG00000175782"; transcript_id "G2053.6";
chr12	PacBio	transcript	68746215	68766064	.	+	.	gene_id "ENSG00000175782"; transcript_id "G2053.7";
chr12	PacBio	exon	68746215	68746779	.	+	.	gene_id "ENSG00000175782"; transcript_id "G2053.7";
chr12	PacBio	exon	68748079	68748245	.	+	.	gene_id "ENSG00000175782"; transcript_id "G2053.7";
chr12	PacBio	exon	68752032	68752190	.	+	.	gene_id "ENSG00000175782"; transcript_id "G2053.7";
chr12	PacBio	exon	68759157	68759239	.	+	.	gene_id "ENSG00000175782"; transcript_id "G2053.7";
chr12	PacBio	exon	68764704	68766064	.	+	.	gene_id "ENSG00000175782"; transcript_id "G2053.7";
chr12	PacBio	CDS	68746378	68746779	.	+	.	gene_id "ENSG00000175782"; transcript_id "G2053.7";
chr12	PacBio	CDS	68748079	68748087	.	+	.	gene_id "ENSG00000175782"; transcript_id "G2053.7";
chr12	PacBio	transcript	68808125	68841207	.	+	.	gene_id "ENSG00000135679"; transcript_id "G2054.1";
chr12	PacBio	exon	68808125	68808491	.	+	.	gene_id "ENSG00000135679"; transcript_id "G2054.1";
chr12	PacBio	exon	68809016	68809086	.	+	.	gene_id "ENSG00000135679"; transcript_id "G2054.1";
chr12	PacBio	exon	68809208	68809292	.	+	.	gene_id "ENSG00000135679"; transcript_id "G2054.1";
chr12	PacBio	exon	68813554	68813628	.	+	.	gene_id "ENSG00000135679"; transcript_id "G2054.1";
chr12	PacBio	exon	68816812	68816945	.	+	.	gene_id "ENSG00000135679"; transcript_id "G2054.1";
chr12	PacBio	exon	68820325	68820374	.	+	.	gene_id "ENSG00000135679"; transcript_id "G2054.1";
chr12	PacBio	exon	68824363	68824430	.	+	.	gene_id "ENSG00000135679"; transcript_id "G2054.1";
chr12	PacBio	exon	68824555	68824651	.	+	.	gene_id "ENSG00000135679"; transcript_id "G2054.1";
chr12	PacBio	exon	68828771	68828931	.	+	.	gene_id "ENSG00000135679"; transcript_id "G2054.1";
chr12	PacBio	exon	68835829	68835984	.	+	.	gene_id "ENSG00000135679"; transcript_id "G2054.1";
chr12	PacBio	exon	68836672	68836749	.	+	.	gene_id "ENSG00000135679"; transcript_id "G2054.1";
chr12	PacBio	exon	68839274	68841207	.	+	.	gene_id "ENSG00000135679"; transcript_id "G2054.1";
chr12	PacBio	CDS	68809227	68809292	.	+	.	gene_id "ENSG00000135679"; transcript_id "G2054.1";
chr12	PacBio	CDS	68813554	68813628	.	+	.	gene_id "ENSG00000135679"; transcript_id "G2054.1";
chr12	PacBio	CDS	68816812	68816945	.	+	.	gene_id "ENSG00000135679"; transcript_id "G2054.1";
chr12	PacBio	CDS	68820325	68820374	.	+	.	gene_id "ENSG00000135679"; transcript_id "G2054.1";
chr12	PacBio	CDS	68824363	68824430	.	+	.	gene_id "ENSG00000135679"; transcript_id "G2054.1";
chr12	PacBio	CDS	68824555	68824651	.	+	.	gene_id "ENSG00000135679"; transcript_id "G2054.1";
chr12	PacBio	CDS	68828771	68828931	.	+	.	gene_id "ENSG00000135679"; transcript_id "G2054.1";
chr12	PacBio	CDS	68835829	68835984	.	+	.	gene_id "ENSG00000135679"; transcript_id "G2054.1";
chr12	PacBio	CDS	68836672	68836749	.	+	.	gene_id "ENSG00000135679"; transcript_id "G2054.1";
chr12	PacBio	CDS	68839274	68839849	.	+	.	gene_id "ENSG00000135679"; transcript_id "G2054.1";
chr12	PacBio	transcript	68808125	68844207	.	+	.	gene_id "ENSG00000135679"; transcript_id "G2054.2";
chr12	PacBio	exon	68808125	68808491	.	+	.	gene_id "ENSG00000135679"; transcript_id "G2054.2";
chr12	PacBio	exon	68809208	68809292	.	+	.	gene_id "ENSG00000135679"; transcript_id "G2054.2";
chr12	PacBio	exon	68813554	68813628	.	+	.	gene_id "ENSG00000135679"; transcript_id "G2054.2";
chr12	PacBio	exon	68816812	68816945	.	+	.	gene_id "ENSG00000135679"; transcript_id "G2054.2";
chr12	PacBio	exon	68820325	68820374	.	+	.	gene_id "ENSG00000135679"; transcript_id "G2054.2";
chr12	PacBio	exon	68824363	68824430	.	+	.	gene_id "ENSG00000135679"; transcript_id "G2054.2";
chr12	PacBio	exon	68824555	68824651	.	+	.	gene_id "ENSG00000135679"; transcript_id "G2054.2";
chr12	PacBio	exon	68828771	68828931	.	+	.	gene_id "ENSG00000135679"; transcript_id "G2054.2";
chr12	PacBio	exon	68835829	68835984	.	+	.	gene_id "ENSG00000135679"; transcript_id "G2054.2";
chr12	PacBio	exon	68836672	68836749	.	+	.	gene_id "ENSG00000135679"; transcript_id "G2054.2";
chr12	PacBio	exon	68839274	68844207	.	+	.	gene_id "ENSG00000135679"; transcript_id "G2054.2";
chr12	PacBio	CDS	68809227	68809292	.	+	.	gene_id "ENSG00000135679"; transcript_id "G2054.2";
chr12	PacBio	CDS	68813554	68813628	.	+	.	gene_id "ENSG00000135679"; transcript_id "G2054.2";
chr12	PacBio	CDS	68816812	68816945	.	+	.	gene_id "ENSG00000135679"; transcript_id "G2054.2";
chr12	PacBio	CDS	68820325	68820374	.	+	.	gene_id "ENSG00000135679"; transcript_id "G2054.2";
chr12	PacBio	CDS	68824363	68824430	.	+	.	gene_id "ENSG00000135679"; transcript_id "G2054.2";
chr12	PacBio	CDS	68824555	68824651	.	+	.	gene_id "ENSG00000135679"; transcript_id "G2054.2";
chr12	PacBio	CDS	68828771	68828931	.	+	.	gene_id "ENSG00000135679"; transcript_id "G2054.2";
chr12	PacBio	CDS	68835829	68835984	.	+	.	gene_id "ENSG00000135679"; transcript_id "G2054.2";
chr12	PacBio	CDS	68836672	68836749	.	+	.	gene_id "ENSG00000135679"; transcript_id "G2054.2";
chr12	PacBio	CDS	68839274	68839849	.	+	.	gene_id "ENSG00000135679"; transcript_id "G2054.2";
chr12	PacBio	transcript	68808151	68841207	.	+	.	gene_id "ENSG00000135679"; transcript_id "G2054.3";
chr12	PacBio	exon	68808151	68808491	.	+	.	gene_id "ENSG00000135679"; transcript_id "G2054.3";
chr12	PacBio	exon	68809208	68809292	.	+	.	gene_id "ENSG00000135679"; transcript_id "G2054.3";
chr12	PacBio	exon	68813554	68813628	.	+	.	gene_id "ENSG00000135679"; transcript_id "G2054.3";
chr12	PacBio	exon	68816812	68816945	.	+	.	gene_id "ENSG00000135679"; transcript_id "G2054.3";
chr12	PacBio	exon	68820325	68820374	.	+	.	gene_id "ENSG00000135679"; transcript_id "G2054.3";
chr12	PacBio	exon	68824363	68824430	.	+	.	gene_id "ENSG00000135679"; transcript_id "G2054.3";
chr12	PacBio	exon	68824555	68824651	.	+	.	gene_id "ENSG00000135679"; transcript_id "G2054.3";
chr12	PacBio	exon	68828771	68828931	.	+	.	gene_id "ENSG00000135679"; transcript_id "G2054.3";
chr12	PacBio	exon	68835829	68835984	.	+	.	gene_id "ENSG00000135679"; transcript_id "G2054.3";
chr12	PacBio	exon	68836672	68836749	.	+	.	gene_id "ENSG00000135679"; transcript_id "G2054.3";
chr12	PacBio	exon	68839274	68841207	.	+	.	gene_id "ENSG00000135679"; transcript_id "G2054.3";
chr12	PacBio	CDS	68809227	68809292	.	+	.	gene_id "ENSG00000135679"; transcript_id "G2054.3";
chr12	PacBio	CDS	68813554	68813628	.	+	.	gene_id "ENSG00000135679"; transcript_id "G2054.3";
chr12	PacBio	CDS	68816812	68816945	.	+	.	gene_id "ENSG00000135679"; transcript_id "G2054.3";
chr12	PacBio	CDS	68820325	68820374	.	+	.	gene_id "ENSG00000135679"; transcript_id "G2054.3";
chr12	PacBio	CDS	68824363	68824430	.	+	.	gene_id "ENSG00000135679"; transcript_id "G2054.3";
chr12	PacBio	CDS	68824555	68824651	.	+	.	gene_id "ENSG00000135679"; transcript_id "G2054.3";
chr12	PacBio	CDS	68828771	68828931	.	+	.	gene_id "ENSG00000135679"; transcript_id "G2054.3";
chr12	PacBio	CDS	68835829	68835984	.	+	.	gene_id "ENSG00000135679"; transcript_id "G2054.3";
chr12	PacBio	CDS	68836672	68836749	.	+	.	gene_id "ENSG00000135679"; transcript_id "G2054.3";
chr12	PacBio	CDS	68839274	68839849	.	+	.	gene_id "ENSG00000135679"; transcript_id "G2054.3";
chr12	PacBio	transcript	68808156	68841207	.	+	.	gene_id "ENSG00000135679"; transcript_id "G2054.5";
chr12	PacBio	exon	68808156	68808491	.	+	.	gene_id "ENSG00000135679"; transcript_id "G2054.5";
chr12	PacBio	exon	68809208	68809292	.	+	.	gene_id "ENSG00000135679"; transcript_id "G2054.5";
chr12	PacBio	exon	68813554	68813628	.	+	.	gene_id "ENSG00000135679"; transcript_id "G2054.5";
chr12	PacBio	exon	68820325	68820374	.	+	.	gene_id "ENSG00000135679"; transcript_id "G2054.5";
chr12	PacBio	exon	68824363	68824430	.	+	.	gene_id "ENSG00000135679"; transcript_id "G2054.5";
chr12	PacBio	exon	68824555	68824651	.	+	.	gene_id "ENSG00000135679"; transcript_id "G2054.5";
chr12	PacBio	exon	68828771	68828931	.	+	.	gene_id "ENSG00000135679"; transcript_id "G2054.5";
chr12	PacBio	exon	68835829	68835984	.	+	.	gene_id "ENSG00000135679"; transcript_id "G2054.5";
chr12	PacBio	exon	68836672	68836749	.	+	.	gene_id "ENSG00000135679"; transcript_id "G2054.5";
chr12	PacBio	exon	68839274	68841207	.	+	.	gene_id "ENSG00000135679"; transcript_id "G2054.5";
chr12	PacBio	CDS	68820338	68820374	.	+	.	gene_id "ENSG00000135679"; transcript_id "G2054.5";
chr12	PacBio	CDS	68824363	68824430	.	+	.	gene_id "ENSG00000135679"; transcript_id "G2054.5";
chr12	PacBio	CDS	68824555	68824651	.	+	.	gene_id "ENSG00000135679"; transcript_id "G2054.5";
chr12	PacBio	CDS	68828771	68828931	.	+	.	gene_id "ENSG00000135679"; transcript_id "G2054.5";
chr12	PacBio	CDS	68835829	68835984	.	+	.	gene_id "ENSG00000135679"; transcript_id "G2054.5";
chr12	PacBio	CDS	68836672	68836749	.	+	.	gene_id "ENSG00000135679"; transcript_id "G2054.5";
chr12	PacBio	CDS	68839274	68839849	.	+	.	gene_id "ENSG00000135679"; transcript_id "G2054.5";
chr12	PacBio	transcript	68808162	68842124	.	+	.	gene_id "ENSG00000135679"; transcript_id "G2054.6";
chr12	PacBio	exon	68808162	68808491	.	+	.	gene_id "ENSG00000135679"; transcript_id "G2054.6";
chr12	PacBio	exon	68809208	68809292	.	+	.	gene_id "ENSG00000135679"; transcript_id "G2054.6";
chr12	PacBio	exon	68813554	68813628	.	+	.	gene_id "ENSG00000135679"; transcript_id "G2054.6";
chr12	PacBio	exon	68816812	68816945	.	+	.	gene_id "ENSG00000135679"; transcript_id "G2054.6";
chr12	PacBio	exon	68820325	68820374	.	+	.	gene_id "ENSG00000135679"; transcript_id "G2054.6";
chr12	PacBio	exon	68824363	68824430	.	+	.	gene_id "ENSG00000135679"; transcript_id "G2054.6";
chr12	PacBio	exon	68824555	68824651	.	+	.	gene_id "ENSG00000135679"; transcript_id "G2054.6";
chr12	PacBio	exon	68828771	68828931	.	+	.	gene_id "ENSG00000135679"; transcript_id "G2054.6";
chr12	PacBio	exon	68835829	68835984	.	+	.	gene_id "ENSG00000135679"; transcript_id "G2054.6";
chr12	PacBio	exon	68836672	68836749	.	+	.	gene_id "ENSG00000135679"; transcript_id "G2054.6";
chr12	PacBio	exon	68839274	68842124	.	+	.	gene_id "ENSG00000135679"; transcript_id "G2054.6";
chr12	PacBio	CDS	68809227	68809292	.	+	.	gene_id "ENSG00000135679"; transcript_id "G2054.6";
chr12	PacBio	CDS	68813554	68813628	.	+	.	gene_id "ENSG00000135679"; transcript_id "G2054.6";
chr12	PacBio	CDS	68816812	68816945	.	+	.	gene_id "ENSG00000135679"; transcript_id "G2054.6";
chr12	PacBio	CDS	68820325	68820374	.	+	.	gene_id "ENSG00000135679"; transcript_id "G2054.6";
chr12	PacBio	CDS	68824363	68824430	.	+	.	gene_id "ENSG00000135679"; transcript_id "G2054.6";
chr12	PacBio	CDS	68824555	68824651	.	+	.	gene_id "ENSG00000135679"; transcript_id "G2054.6";
chr12	PacBio	CDS	68828771	68828931	.	+	.	gene_id "ENSG00000135679"; transcript_id "G2054.6";
chr12	PacBio	CDS	68835829	68835984	.	+	.	gene_id "ENSG00000135679"; transcript_id "G2054.6";
chr12	PacBio	CDS	68836672	68836749	.	+	.	gene_id "ENSG00000135679"; transcript_id "G2054.6";
chr12	PacBio	CDS	68839274	68839849	.	+	.	gene_id "ENSG00000135679"; transcript_id "G2054.6";
chr12	PacBio	transcript	68808168	68840485	.	+	.	gene_id "ENSG00000135679"; transcript_id "G2054.7";
chr12	PacBio	exon	68808168	68808491	.	+	.	gene_id "ENSG00000135679"; transcript_id "G2054.7";
chr12	PacBio	exon	68809208	68809292	.	+	.	gene_id "ENSG00000135679"; transcript_id "G2054.7";
chr12	PacBio	exon	68813554	68813628	.	+	.	gene_id "ENSG00000135679"; transcript_id "G2054.7";
chr12	PacBio	exon	68816812	68816945	.	+	.	gene_id "ENSG00000135679"; transcript_id "G2054.7";
chr12	PacBio	exon	68820325	68820374	.	+	.	gene_id "ENSG00000135679"; transcript_id "G2054.7";
chr12	PacBio	exon	68824363	68824430	.	+	.	gene_id "ENSG00000135679"; transcript_id "G2054.7";
chr12	PacBio	exon	68824555	68824651	.	+	.	gene_id "ENSG00000135679"; transcript_id "G2054.7";
chr12	PacBio	exon	68828771	68828931	.	+	.	gene_id "ENSG00000135679"; transcript_id "G2054.7";
chr12	PacBio	exon	68835829	68835984	.	+	.	gene_id "ENSG00000135679"; transcript_id "G2054.7";
chr12	PacBio	exon	68836672	68836749	.	+	.	gene_id "ENSG00000135679"; transcript_id "G2054.7";
chr12	PacBio	exon	68839274	68840485	.	+	.	gene_id "ENSG00000135679"; transcript_id "G2054.7";
chr12	PacBio	CDS	68809227	68809292	.	+	.	gene_id "ENSG00000135679"; transcript_id "G2054.7";
chr12	PacBio	CDS	68813554	68813628	.	+	.	gene_id "ENSG00000135679"; transcript_id "G2054.7";
chr12	PacBio	CDS	68816812	68816945	.	+	.	gene_id "ENSG00000135679"; transcript_id "G2054.7";
chr12	PacBio	CDS	68820325	68820374	.	+	.	gene_id "ENSG00000135679"; transcript_id "G2054.7";
chr12	PacBio	CDS	68824363	68824430	.	+	.	gene_id "ENSG00000135679"; transcript_id "G2054.7";
chr12	PacBio	CDS	68824555	68824651	.	+	.	gene_id "ENSG00000135679"; transcript_id "G2054.7";
chr12	PacBio	CDS	68828771	68828931	.	+	.	gene_id "ENSG00000135679"; transcript_id "G2054.7";
chr12	PacBio	CDS	68835829	68835984	.	+	.	gene_id "ENSG00000135679"; transcript_id "G2054.7";
chr12	PacBio	CDS	68836672	68836749	.	+	.	gene_id "ENSG00000135679"; transcript_id "G2054.7";
chr12	PacBio	CDS	68839274	68839849	.	+	.	gene_id "ENSG00000135679"; transcript_id "G2054.7";
chr12	PacBio	transcript	68808175	68842738	.	+	.	gene_id "ENSG00000135679"; transcript_id "G2054.8";
chr12	PacBio	exon	68808175	68808491	.	+	.	gene_id "ENSG00000135679"; transcript_id "G2054.8";
chr12	PacBio	exon	68809208	68809292	.	+	.	gene_id "ENSG00000135679"; transcript_id "G2054.8";
chr12	PacBio	exon	68813554	68813628	.	+	.	gene_id "ENSG00000135679"; transcript_id "G2054.8";
chr12	PacBio	exon	68816812	68816945	.	+	.	gene_id "ENSG00000135679"; transcript_id "G2054.8";
chr12	PacBio	exon	68820325	68820374	.	+	.	gene_id "ENSG00000135679"; transcript_id "G2054.8";
chr12	PacBio	exon	68824363	68824430	.	+	.	gene_id "ENSG00000135679"; transcript_id "G2054.8";
chr12	PacBio	exon	68824555	68824651	.	+	.	gene_id "ENSG00000135679"; transcript_id "G2054.8";
chr12	PacBio	exon	68828771	68828931	.	+	.	gene_id "ENSG00000135679"; transcript_id "G2054.8";
chr12	PacBio	exon	68835829	68835984	.	+	.	gene_id "ENSG00000135679"; transcript_id "G2054.8";
chr12	PacBio	exon	68836672	68836749	.	+	.	gene_id "ENSG00000135679"; transcript_id "G2054.8";
chr12	PacBio	exon	68839274	68842738	.	+	.	gene_id "ENSG00000135679"; transcript_id "G2054.8";
chr12	PacBio	CDS	68809227	68809292	.	+	.	gene_id "ENSG00000135679"; transcript_id "G2054.8";
chr12	PacBio	CDS	68813554	68813628	.	+	.	gene_id "ENSG00000135679"; transcript_id "G2054.8";
chr12	PacBio	CDS	68816812	68816945	.	+	.	gene_id "ENSG00000135679"; transcript_id "G2054.8";
chr12	PacBio	CDS	68820325	68820374	.	+	.	gene_id "ENSG00000135679"; transcript_id "G2054.8";
chr12	PacBio	CDS	68824363	68824430	.	+	.	gene_id "ENSG00000135679"; transcript_id "G2054.8";
chr12	PacBio	CDS	68824555	68824651	.	+	.	gene_id "ENSG00000135679"; transcript_id "G2054.8";
chr12	PacBio	CDS	68828771	68828931	.	+	.	gene_id "ENSG00000135679"; transcript_id "G2054.8";
chr12	PacBio	CDS	68835829	68835984	.	+	.	gene_id "ENSG00000135679"; transcript_id "G2054.8";
chr12	PacBio	CDS	68836672	68836749	.	+	.	gene_id "ENSG00000135679"; transcript_id "G2054.8";
chr12	PacBio	CDS	68839274	68839849	.	+	.	gene_id "ENSG00000135679"; transcript_id "G2054.8";
chr12	PacBio	transcript	68808177	68841204	.	+	.	gene_id "ENSG00000135679"; transcript_id "G2054.9";
chr12	PacBio	exon	68808177	68808491	.	+	.	gene_id "ENSG00000135679"; transcript_id "G2054.9";
chr12	PacBio	exon	68809208	68809292	.	+	.	gene_id "ENSG00000135679"; transcript_id "G2054.9";
chr12	PacBio	exon	68813554	68813628	.	+	.	gene_id "ENSG00000135679"; transcript_id "G2054.9";
chr12	PacBio	exon	68816812	68816945	.	+	.	gene_id "ENSG00000135679"; transcript_id "G2054.9";
chr12	PacBio	exon	68820325	68820374	.	+	.	gene_id "ENSG00000135679"; transcript_id "G2054.9";
chr12	PacBio	exon	68824363	68824430	.	+	.	gene_id "ENSG00000135679"; transcript_id "G2054.9";
chr12	PacBio	exon	68824555	68824651	.	+	.	gene_id "ENSG00000135679"; transcript_id "G2054.9";
chr12	PacBio	exon	68828771	68828931	.	+	.	gene_id "ENSG00000135679"; transcript_id "G2054.9";
chr12	PacBio	exon	68839274	68841204	.	+	.	gene_id "ENSG00000135679"; transcript_id "G2054.9";
chr12	PacBio	CDS	68809227	68809292	.	+	.	gene_id "ENSG00000135679"; transcript_id "G2054.9";
chr12	PacBio	CDS	68813554	68813628	.	+	.	gene_id "ENSG00000135679"; transcript_id "G2054.9";
chr12	PacBio	CDS	68816812	68816945	.	+	.	gene_id "ENSG00000135679"; transcript_id "G2054.9";
chr12	PacBio	CDS	68820325	68820374	.	+	.	gene_id "ENSG00000135679"; transcript_id "G2054.9";
chr12	PacBio	CDS	68824363	68824430	.	+	.	gene_id "ENSG00000135679"; transcript_id "G2054.9";
chr12	PacBio	CDS	68824555	68824651	.	+	.	gene_id "ENSG00000135679"; transcript_id "G2054.9";
chr12	PacBio	CDS	68828771	68828931	.	+	.	gene_id "ENSG00000135679"; transcript_id "G2054.9";
chr12	PacBio	CDS	68839274	68839849	.	+	.	gene_id "ENSG00000135679"; transcript_id "G2054.9";
chr12	PacBio	transcript	68808178	68840145	.	+	.	gene_id "ENSG00000135679"; transcript_id "G2054.10";
chr12	PacBio	exon	68808178	68808491	.	+	.	gene_id "ENSG00000135679"; transcript_id "G2054.10";
chr12	PacBio	exon	68809208	68809292	.	+	.	gene_id "ENSG00000135679"; transcript_id "G2054.10";
chr12	PacBio	exon	68813554	68813628	.	+	.	gene_id "ENSG00000135679"; transcript_id "G2054.10";
chr12	PacBio	exon	68816812	68816945	.	+	.	gene_id "ENSG00000135679"; transcript_id "G2054.10";
chr12	PacBio	exon	68820325	68820374	.	+	.	gene_id "ENSG00000135679"; transcript_id "G2054.10";
chr12	PacBio	exon	68824363	68824430	.	+	.	gene_id "ENSG00000135679"; transcript_id "G2054.10";
chr12	PacBio	exon	68824555	68824651	.	+	.	gene_id "ENSG00000135679"; transcript_id "G2054.10";
chr12	PacBio	exon	68828771	68828931	.	+	.	gene_id "ENSG00000135679"; transcript_id "G2054.10";
chr12	PacBio	exon	68835829	68835984	.	+	.	gene_id "ENSG00000135679"; transcript_id "G2054.10";
chr12	PacBio	exon	68836672	68836749	.	+	.	gene_id "ENSG00000135679"; transcript_id "G2054.10";
chr12	PacBio	exon	68839274	68840145	.	+	.	gene_id "ENSG00000135679"; transcript_id "G2054.10";
chr12	PacBio	CDS	68809227	68809292	.	+	.	gene_id "ENSG00000135679"; transcript_id "G2054.10";
chr12	PacBio	CDS	68813554	68813628	.	+	.	gene_id "ENSG00000135679"; transcript_id "G2054.10";
chr12	PacBio	CDS	68816812	68816945	.	+	.	gene_id "ENSG00000135679"; transcript_id "G2054.10";
chr12	PacBio	CDS	68820325	68820374	.	+	.	gene_id "ENSG00000135679"; transcript_id "G2054.10";
chr12	PacBio	CDS	68824363	68824430	.	+	.	gene_id "ENSG00000135679"; transcript_id "G2054.10";
chr12	PacBio	CDS	68824555	68824651	.	+	.	gene_id "ENSG00000135679"; transcript_id "G2054.10";
chr12	PacBio	CDS	68828771	68828931	.	+	.	gene_id "ENSG00000135679"; transcript_id "G2054.10";
chr12	PacBio	CDS	68835829	68835984	.	+	.	gene_id "ENSG00000135679"; transcript_id "G2054.10";
chr12	PacBio	CDS	68836672	68836749	.	+	.	gene_id "ENSG00000135679"; transcript_id "G2054.10";
chr12	PacBio	CDS	68839274	68839849	.	+	.	gene_id "ENSG00000135679"; transcript_id "G2054.10";
chr12	PacBio	transcript	68808178	68841205	.	+	.	gene_id "ENSG00000135679"; transcript_id "G2054.11";
chr12	PacBio	exon	68808178	68808491	.	+	.	gene_id "ENSG00000135679"; transcript_id "G2054.11";
chr12	PacBio	exon	68809208	68809292	.	+	.	gene_id "ENSG00000135679"; transcript_id "G2054.11";
chr12	PacBio	exon	68813554	68813628	.	+	.	gene_id "ENSG00000135679"; transcript_id "G2054.11";
chr12	PacBio	exon	68816812	68816945	.	+	.	gene_id "ENSG00000135679"; transcript_id "G2054.11";
chr12	PacBio	exon	68820325	68820374	.	+	.	gene_id "ENSG00000135679"; transcript_id "G2054.11";
chr12	PacBio	exon	68824363	68824430	.	+	.	gene_id "ENSG00000135679"; transcript_id "G2054.11";
chr12	PacBio	exon	68824555	68824651	.	+	.	gene_id "ENSG00000135679"; transcript_id "G2054.11";
chr12	PacBio	exon	68828771	68828931	.	+	.	gene_id "ENSG00000135679"; transcript_id "G2054.11";
chr12	PacBio	exon	68835829	68836749	.	+	.	gene_id "ENSG00000135679"; transcript_id "G2054.11";
chr12	PacBio	exon	68839274	68841205	.	+	.	gene_id "ENSG00000135679"; transcript_id "G2054.11";
chr12	PacBio	CDS	68809227	68809292	.	+	.	gene_id "ENSG00000135679"; transcript_id "G2054.11";
chr12	PacBio	CDS	68813554	68813628	.	+	.	gene_id "ENSG00000135679"; transcript_id "G2054.11";
chr12	PacBio	CDS	68816812	68816945	.	+	.	gene_id "ENSG00000135679"; transcript_id "G2054.11";
chr12	PacBio	CDS	68820325	68820374	.	+	.	gene_id "ENSG00000135679"; transcript_id "G2054.11";
chr12	PacBio	CDS	68824363	68824430	.	+	.	gene_id "ENSG00000135679"; transcript_id "G2054.11";
chr12	PacBio	CDS	68824555	68824651	.	+	.	gene_id "ENSG00000135679"; transcript_id "G2054.11";
chr12	PacBio	CDS	68828771	68828931	.	+	.	gene_id "ENSG00000135679"; transcript_id "G2054.11";
chr12	PacBio	CDS	68835829	68836047	.	+	.	gene_id "ENSG00000135679"; transcript_id "G2054.11";
chr12	PacBio	transcript	68808178	68841205	.	+	.	gene_id "ENSG00000135679"; transcript_id "G2054.12";
chr12	PacBio	exon	68808178	68808491	.	+	.	gene_id "ENSG00000135679"; transcript_id "G2054.12";
chr12	PacBio	exon	68809208	68809292	.	+	.	gene_id "ENSG00000135679"; transcript_id "G2054.12";
chr12	PacBio	exon	68813554	68813628	.	+	.	gene_id "ENSG00000135679"; transcript_id "G2054.12";
chr12	PacBio	exon	68816812	68816945	.	+	.	gene_id "ENSG00000135679"; transcript_id "G2054.12";
chr12	PacBio	exon	68820325	68820374	.	+	.	gene_id "ENSG00000135679"; transcript_id "G2054.12";
chr12	PacBio	exon	68824363	68824430	.	+	.	gene_id "ENSG00000135679"; transcript_id "G2054.12";
chr12	PacBio	exon	68824555	68824651	.	+	.	gene_id "ENSG00000135679"; transcript_id "G2054.12";
chr12	PacBio	exon	68835829	68835984	.	+	.	gene_id "ENSG00000135679"; transcript_id "G2054.12";
chr12	PacBio	exon	68836672	68836749	.	+	.	gene_id "ENSG00000135679"; transcript_id "G2054.12";
chr12	PacBio	exon	68839274	68841205	.	+	.	gene_id "ENSG00000135679"; transcript_id "G2054.12";
chr12	PacBio	CDS	68839304	68839849	.	+	.	gene_id "ENSG00000135679"; transcript_id "G2054.12";
chr12	PacBio	transcript	68808181	68841207	.	+	.	gene_id "ENSG00000135679"; transcript_id "G2054.13";
chr12	PacBio	exon	68808181	68808491	.	+	.	gene_id "ENSG00000135679"; transcript_id "G2054.13";
chr12	PacBio	exon	68809016	68809086	.	+	.	gene_id "ENSG00000135679"; transcript_id "G2054.13";
chr12	PacBio	exon	68809208	68809292	.	+	.	gene_id "ENSG00000135679"; transcript_id "G2054.13";
chr12	PacBio	exon	68813554	68813628	.	+	.	gene_id "ENSG00000135679"; transcript_id "G2054.13";
chr12	PacBio	exon	68816812	68816945	.	+	.	gene_id "ENSG00000135679"; transcript_id "G2054.13";
chr12	PacBio	exon	68820325	68820374	.	+	.	gene_id "ENSG00000135679"; transcript_id "G2054.13";
chr12	PacBio	exon	68824363	68824430	.	+	.	gene_id "ENSG00000135679"; transcript_id "G2054.13";
chr12	PacBio	exon	68824555	68824651	.	+	.	gene_id "ENSG00000135679"; transcript_id "G2054.13";
chr12	PacBio	exon	68828771	68828931	.	+	.	gene_id "ENSG00000135679"; transcript_id "G2054.13";
chr12	PacBio	exon	68835829	68835843	.	+	.	gene_id "ENSG00000135679"; transcript_id "G2054.13";
chr12	PacBio	exon	68836672	68836749	.	+	.	gene_id "ENSG00000135679"; transcript_id "G2054.13";
chr12	PacBio	exon	68839274	68841207	.	+	.	gene_id "ENSG00000135679"; transcript_id "G2054.13";
chr12	PacBio	CDS	68809227	68809292	.	+	.	gene_id "ENSG00000135679"; transcript_id "G2054.13";
chr12	PacBio	CDS	68813554	68813628	.	+	.	gene_id "ENSG00000135679"; transcript_id "G2054.13";
chr12	PacBio	CDS	68816812	68816945	.	+	.	gene_id "ENSG00000135679"; transcript_id "G2054.13";
chr12	PacBio	CDS	68820325	68820374	.	+	.	gene_id "ENSG00000135679"; transcript_id "G2054.13";
chr12	PacBio	CDS	68824363	68824430	.	+	.	gene_id "ENSG00000135679"; transcript_id "G2054.13";
chr12	PacBio	CDS	68824555	68824651	.	+	.	gene_id "ENSG00000135679"; transcript_id "G2054.13";
chr12	PacBio	CDS	68828771	68828931	.	+	.	gene_id "ENSG00000135679"; transcript_id "G2054.13";
chr12	PacBio	CDS	68835829	68835843	.	+	.	gene_id "ENSG00000135679"; transcript_id "G2054.13";
chr12	PacBio	CDS	68836672	68836749	.	+	.	gene_id "ENSG00000135679"; transcript_id "G2054.13";
chr12	PacBio	CDS	68839274	68839849	.	+	.	gene_id "ENSG00000135679"; transcript_id "G2054.13";
chr12	PacBio	transcript	68808188	68841560	.	+	.	gene_id "ENSG00000135679"; transcript_id "G2054.14";
chr12	PacBio	exon	68808188	68808491	.	+	.	gene_id "ENSG00000135679"; transcript_id "G2054.14";
chr12	PacBio	exon	68809208	68809292	.	+	.	gene_id "ENSG00000135679"; transcript_id "G2054.14";
chr12	PacBio	exon	68813554	68813628	.	+	.	gene_id "ENSG00000135679"; transcript_id "G2054.14";
chr12	PacBio	exon	68816812	68816945	.	+	.	gene_id "ENSG00000135679"; transcript_id "G2054.14";
chr12	PacBio	exon	68820325	68820374	.	+	.	gene_id "ENSG00000135679"; transcript_id "G2054.14";
chr12	PacBio	exon	68824363	68824430	.	+	.	gene_id "ENSG00000135679"; transcript_id "G2054.14";
chr12	PacBio	exon	68824555	68824651	.	+	.	gene_id "ENSG00000135679"; transcript_id "G2054.14";
chr12	PacBio	exon	68828771	68828931	.	+	.	gene_id "ENSG00000135679"; transcript_id "G2054.14";
chr12	PacBio	exon	68835829	68835984	.	+	.	gene_id "ENSG00000135679"; transcript_id "G2054.14";
chr12	PacBio	exon	68836672	68836749	.	+	.	gene_id "ENSG00000135679"; transcript_id "G2054.14";
chr12	PacBio	exon	68839274	68841560	.	+	.	gene_id "ENSG00000135679"; transcript_id "G2054.14";
chr12	PacBio	CDS	68809227	68809292	.	+	.	gene_id "ENSG00000135679"; transcript_id "G2054.14";
chr12	PacBio	CDS	68813554	68813628	.	+	.	gene_id "ENSG00000135679"; transcript_id "G2054.14";
chr12	PacBio	CDS	68816812	68816945	.	+	.	gene_id "ENSG00000135679"; transcript_id "G2054.14";
chr12	PacBio	CDS	68820325	68820374	.	+	.	gene_id "ENSG00000135679"; transcript_id "G2054.14";
chr12	PacBio	CDS	68824363	68824430	.	+	.	gene_id "ENSG00000135679"; transcript_id "G2054.14";
chr12	PacBio	CDS	68824555	68824651	.	+	.	gene_id "ENSG00000135679"; transcript_id "G2054.14";
chr12	PacBio	CDS	68828771	68828931	.	+	.	gene_id "ENSG00000135679"; transcript_id "G2054.14";
chr12	PacBio	CDS	68835829	68835984	.	+	.	gene_id "ENSG00000135679"; transcript_id "G2054.14";
chr12	PacBio	CDS	68836672	68836749	.	+	.	gene_id "ENSG00000135679"; transcript_id "G2054.14";
chr12	PacBio	CDS	68839274	68839849	.	+	.	gene_id "ENSG00000135679"; transcript_id "G2054.14";
chr12	PacBio	transcript	68808195	68844172	.	+	.	gene_id "ENSG00000135679"; transcript_id "G2054.15";
chr12	PacBio	exon	68808195	68808480	.	+	.	gene_id "ENSG00000135679"; transcript_id "G2054.15";
chr12	PacBio	exon	68809208	68809292	.	+	.	gene_id "ENSG00000135679"; transcript_id "G2054.15";
chr12	PacBio	exon	68813554	68813628	.	+	.	gene_id "ENSG00000135679"; transcript_id "G2054.15";
chr12	PacBio	exon	68816812	68816945	.	+	.	gene_id "ENSG00000135679"; transcript_id "G2054.15";
chr12	PacBio	exon	68824363	68824430	.	+	.	gene_id "ENSG00000135679"; transcript_id "G2054.15";
chr12	PacBio	exon	68824555	68824651	.	+	.	gene_id "ENSG00000135679"; transcript_id "G2054.15";
chr12	PacBio	exon	68828771	68828931	.	+	.	gene_id "ENSG00000135679"; transcript_id "G2054.15";
chr12	PacBio	exon	68835829	68835984	.	+	.	gene_id "ENSG00000135679"; transcript_id "G2054.15";
chr12	PacBio	exon	68836672	68836749	.	+	.	gene_id "ENSG00000135679"; transcript_id "G2054.15";
chr12	PacBio	exon	68839274	68844172	.	+	.	gene_id "ENSG00000135679"; transcript_id "G2054.15";
chr12	PacBio	CDS	68839304	68839849	.	+	.	gene_id "ENSG00000135679"; transcript_id "G2054.15";
chr12	PacBio	transcript	68808201	68841718	.	+	.	gene_id "ENSG00000135679"; transcript_id "G2054.16";
chr12	PacBio	exon	68808201	68808491	.	+	.	gene_id "ENSG00000135679"; transcript_id "G2054.16";
chr12	PacBio	exon	68809208	68809292	.	+	.	gene_id "ENSG00000135679"; transcript_id "G2054.16";
chr12	PacBio	exon	68813554	68813628	.	+	.	gene_id "ENSG00000135679"; transcript_id "G2054.16";
chr12	PacBio	exon	68816812	68816945	.	+	.	gene_id "ENSG00000135679"; transcript_id "G2054.16";
chr12	PacBio	exon	68820325	68820374	.	+	.	gene_id "ENSG00000135679"; transcript_id "G2054.16";
chr12	PacBio	exon	68824363	68824430	.	+	.	gene_id "ENSG00000135679"; transcript_id "G2054.16";
chr12	PacBio	exon	68824555	68824651	.	+	.	gene_id "ENSG00000135679"; transcript_id "G2054.16";
chr12	PacBio	exon	68828771	68828931	.	+	.	gene_id "ENSG00000135679"; transcript_id "G2054.16";
chr12	PacBio	exon	68835829	68835984	.	+	.	gene_id "ENSG00000135679"; transcript_id "G2054.16";
chr12	PacBio	exon	68836672	68836749	.	+	.	gene_id "ENSG00000135679"; transcript_id "G2054.16";
chr12	PacBio	exon	68839274	68841718	.	+	.	gene_id "ENSG00000135679"; transcript_id "G2054.16";
chr12	PacBio	CDS	68809227	68809292	.	+	.	gene_id "ENSG00000135679"; transcript_id "G2054.16";
chr12	PacBio	CDS	68813554	68813628	.	+	.	gene_id "ENSG00000135679"; transcript_id "G2054.16";
chr12	PacBio	CDS	68816812	68816945	.	+	.	gene_id "ENSG00000135679"; transcript_id "G2054.16";
chr12	PacBio	CDS	68820325	68820374	.	+	.	gene_id "ENSG00000135679"; transcript_id "G2054.16";
chr12	PacBio	CDS	68824363	68824430	.	+	.	gene_id "ENSG00000135679"; transcript_id "G2054.16";
chr12	PacBio	CDS	68824555	68824651	.	+	.	gene_id "ENSG00000135679"; transcript_id "G2054.16";
chr12	PacBio	CDS	68828771	68828931	.	+	.	gene_id "ENSG00000135679"; transcript_id "G2054.16";
chr12	PacBio	CDS	68835829	68835984	.	+	.	gene_id "ENSG00000135679"; transcript_id "G2054.16";
chr12	PacBio	CDS	68836672	68836749	.	+	.	gene_id "ENSG00000135679"; transcript_id "G2054.16";
chr12	PacBio	CDS	68839274	68839849	.	+	.	gene_id "ENSG00000135679"; transcript_id "G2054.16";
chr12	PacBio	transcript	68808933	68841205	.	+	.	gene_id "ENSG00000135679"; transcript_id "G2054.19";
chr12	PacBio	exon	68808933	68809086	.	+	.	gene_id "ENSG00000135679"; transcript_id "G2054.19";
chr12	PacBio	exon	68809208	68809292	.	+	.	gene_id "ENSG00000135679"; transcript_id "G2054.19";
chr12	PacBio	exon	68813554	68813628	.	+	.	gene_id "ENSG00000135679"; transcript_id "G2054.19";
chr12	PacBio	exon	68816812	68816945	.	+	.	gene_id "ENSG00000135679"; transcript_id "G2054.19";
chr12	PacBio	exon	68820325	68820374	.	+	.	gene_id "ENSG00000135679"; transcript_id "G2054.19";
chr12	PacBio	exon	68824363	68824430	.	+	.	gene_id "ENSG00000135679"; transcript_id "G2054.19";
chr12	PacBio	exon	68824555	68824651	.	+	.	gene_id "ENSG00000135679"; transcript_id "G2054.19";
chr12	PacBio	exon	68828771	68828931	.	+	.	gene_id "ENSG00000135679"; transcript_id "G2054.19";
chr12	PacBio	exon	68839274	68841205	.	+	.	gene_id "ENSG00000135679"; transcript_id "G2054.19";
chr12	PacBio	CDS	68809227	68809292	.	+	.	gene_id "ENSG00000135679"; transcript_id "G2054.19";
chr12	PacBio	CDS	68813554	68813628	.	+	.	gene_id "ENSG00000135679"; transcript_id "G2054.19";
chr12	PacBio	CDS	68816812	68816945	.	+	.	gene_id "ENSG00000135679"; transcript_id "G2054.19";
chr12	PacBio	CDS	68820325	68820374	.	+	.	gene_id "ENSG00000135679"; transcript_id "G2054.19";
chr12	PacBio	CDS	68824363	68824430	.	+	.	gene_id "ENSG00000135679"; transcript_id "G2054.19";
chr12	PacBio	CDS	68824555	68824651	.	+	.	gene_id "ENSG00000135679"; transcript_id "G2054.19";
chr12	PacBio	CDS	68828771	68828931	.	+	.	gene_id "ENSG00000135679"; transcript_id "G2054.19";
chr12	PacBio	CDS	68839274	68839849	.	+	.	gene_id "ENSG00000135679"; transcript_id "G2054.19";
chr12	PacBio	transcript	68808933	68842720	.	+	.	gene_id "ENSG00000256664_ENSG00000135679"; transcript_id "G2054.18";
chr12	PacBio	exon	68808933	68809086	.	+	.	gene_id "ENSG00000256664_ENSG00000135679"; transcript_id "G2054.18";
chr12	PacBio	exon	68809208	68809292	.	+	.	gene_id "ENSG00000256664_ENSG00000135679"; transcript_id "G2054.18";
chr12	PacBio	exon	68813554	68813628	.	+	.	gene_id "ENSG00000256664_ENSG00000135679"; transcript_id "G2054.18";
chr12	PacBio	exon	68816812	68816945	.	+	.	gene_id "ENSG00000256664_ENSG00000135679"; transcript_id "G2054.18";
chr12	PacBio	exon	68820325	68820374	.	+	.	gene_id "ENSG00000256664_ENSG00000135679"; transcript_id "G2054.18";
chr12	PacBio	exon	68824363	68824430	.	+	.	gene_id "ENSG00000256664_ENSG00000135679"; transcript_id "G2054.18";
chr12	PacBio	exon	68824555	68824651	.	+	.	gene_id "ENSG00000256664_ENSG00000135679"; transcript_id "G2054.18";
chr12	PacBio	exon	68828771	68828931	.	+	.	gene_id "ENSG00000256664_ENSG00000135679"; transcript_id "G2054.18";
chr12	PacBio	exon	68835829	68835984	.	+	.	gene_id "ENSG00000256664_ENSG00000135679"; transcript_id "G2054.18";
chr12	PacBio	exon	68836672	68836749	.	+	.	gene_id "ENSG00000256664_ENSG00000135679"; transcript_id "G2054.18";
chr12	PacBio	exon	68839274	68842720	.	+	.	gene_id "ENSG00000256664_ENSG00000135679"; transcript_id "G2054.18";
chr12	PacBio	CDS	68809227	68809292	.	+	.	gene_id "ENSG00000256664_ENSG00000135679"; transcript_id "G2054.18";
chr12	PacBio	CDS	68813554	68813628	.	+	.	gene_id "ENSG00000256664_ENSG00000135679"; transcript_id "G2054.18";
chr12	PacBio	CDS	68816812	68816945	.	+	.	gene_id "ENSG00000256664_ENSG00000135679"; transcript_id "G2054.18";
chr12	PacBio	CDS	68820325	68820374	.	+	.	gene_id "ENSG00000256664_ENSG00000135679"; transcript_id "G2054.18";
chr12	PacBio	CDS	68824363	68824430	.	+	.	gene_id "ENSG00000256664_ENSG00000135679"; transcript_id "G2054.18";
chr12	PacBio	CDS	68824555	68824651	.	+	.	gene_id "ENSG00000256664_ENSG00000135679"; transcript_id "G2054.18";
chr12	PacBio	CDS	68828771	68828931	.	+	.	gene_id "ENSG00000256664_ENSG00000135679"; transcript_id "G2054.18";
chr12	PacBio	CDS	68835829	68835984	.	+	.	gene_id "ENSG00000256664_ENSG00000135679"; transcript_id "G2054.18";
chr12	PacBio	CDS	68836672	68836749	.	+	.	gene_id "ENSG00000256664_ENSG00000135679"; transcript_id "G2054.18";
chr12	PacBio	CDS	68839274	68839849	.	+	.	gene_id "ENSG00000256664_ENSG00000135679"; transcript_id "G2054.18";
chr12	PacBio	transcript	68808972	68841207	.	+	.	gene_id "ENSG00000135679"; transcript_id "G2054.20";
chr12	PacBio	exon	68808972	68809086	.	+	.	gene_id "ENSG00000135679"; transcript_id "G2054.20";
chr12	PacBio	exon	68809208	68809292	.	+	.	gene_id "ENSG00000135679"; transcript_id "G2054.20";
chr12	PacBio	exon	68813554	68813628	.	+	.	gene_id "ENSG00000135679"; transcript_id "G2054.20";
chr12	PacBio	exon	68820325	68820374	.	+	.	gene_id "ENSG00000135679"; transcript_id "G2054.20";
chr12	PacBio	exon	68824363	68824430	.	+	.	gene_id "ENSG00000135679"; transcript_id "G2054.20";
chr12	PacBio	exon	68824555	68824651	.	+	.	gene_id "ENSG00000135679"; transcript_id "G2054.20";
chr12	PacBio	exon	68828771	68828931	.	+	.	gene_id "ENSG00000135679"; transcript_id "G2054.20";
chr12	PacBio	exon	68835829	68835984	.	+	.	gene_id "ENSG00000135679"; transcript_id "G2054.20";
chr12	PacBio	exon	68836672	68836749	.	+	.	gene_id "ENSG00000135679"; transcript_id "G2054.20";
chr12	PacBio	exon	68839274	68841207	.	+	.	gene_id "ENSG00000135679"; transcript_id "G2054.20";
chr12	PacBio	CDS	68820338	68820374	.	+	.	gene_id "ENSG00000135679"; transcript_id "G2054.20";
chr12	PacBio	CDS	68824363	68824430	.	+	.	gene_id "ENSG00000135679"; transcript_id "G2054.20";
chr12	PacBio	CDS	68824555	68824651	.	+	.	gene_id "ENSG00000135679"; transcript_id "G2054.20";
chr12	PacBio	CDS	68828771	68828931	.	+	.	gene_id "ENSG00000135679"; transcript_id "G2054.20";
chr12	PacBio	CDS	68835829	68835984	.	+	.	gene_id "ENSG00000135679"; transcript_id "G2054.20";
chr12	PacBio	CDS	68836672	68836749	.	+	.	gene_id "ENSG00000135679"; transcript_id "G2054.20";
chr12	PacBio	CDS	68839274	68839849	.	+	.	gene_id "ENSG00000135679"; transcript_id "G2054.20";
chr12	PacBio	transcript	68809020	68810149	.	+	.	gene_id "ENSG00000135679"; transcript_id "G2054.22";
chr12	PacBio	exon	68809020	68810149	.	+	.	gene_id "ENSG00000135679"; transcript_id "G2054.22";
chr12	PacBio	transcript	68809020	68841760	.	+	.	gene_id "ENSG00000135679"; transcript_id "G2054.21";
chr12	PacBio	exon	68809020	68809086	.	+	.	gene_id "ENSG00000135679"; transcript_id "G2054.21";
chr12	PacBio	exon	68809208	68809292	.	+	.	gene_id "ENSG00000135679"; transcript_id "G2054.21";
chr12	PacBio	exon	68813554	68813628	.	+	.	gene_id "ENSG00000135679"; transcript_id "G2054.21";
chr12	PacBio	exon	68816812	68816945	.	+	.	gene_id "ENSG00000135679"; transcript_id "G2054.21";
chr12	PacBio	exon	68820325	68820374	.	+	.	gene_id "ENSG00000135679"; transcript_id "G2054.21";
chr12	PacBio	exon	68824363	68824430	.	+	.	gene_id "ENSG00000135679"; transcript_id "G2054.21";
chr12	PacBio	exon	68824555	68824651	.	+	.	gene_id "ENSG00000135679"; transcript_id "G2054.21";
chr12	PacBio	exon	68828771	68828931	.	+	.	gene_id "ENSG00000135679"; transcript_id "G2054.21";
chr12	PacBio	exon	68835829	68835984	.	+	.	gene_id "ENSG00000135679"; transcript_id "G2054.21";
chr12	PacBio	exon	68836672	68836749	.	+	.	gene_id "ENSG00000135679"; transcript_id "G2054.21";
chr12	PacBio	exon	68839274	68841760	.	+	.	gene_id "ENSG00000135679"; transcript_id "G2054.21";
chr12	PacBio	CDS	68809227	68809292	.	+	.	gene_id "ENSG00000135679"; transcript_id "G2054.21";
chr12	PacBio	CDS	68813554	68813628	.	+	.	gene_id "ENSG00000135679"; transcript_id "G2054.21";
chr12	PacBio	CDS	68816812	68816945	.	+	.	gene_id "ENSG00000135679"; transcript_id "G2054.21";
chr12	PacBio	CDS	68820325	68820374	.	+	.	gene_id "ENSG00000135679"; transcript_id "G2054.21";
chr12	PacBio	CDS	68824363	68824430	.	+	.	gene_id "ENSG00000135679"; transcript_id "G2054.21";
chr12	PacBio	CDS	68824555	68824651	.	+	.	gene_id "ENSG00000135679"; transcript_id "G2054.21";
chr12	PacBio	CDS	68828771	68828931	.	+	.	gene_id "ENSG00000135679"; transcript_id "G2054.21";
chr12	PacBio	CDS	68835829	68835984	.	+	.	gene_id "ENSG00000135679"; transcript_id "G2054.21";
chr12	PacBio	CDS	68836672	68836749	.	+	.	gene_id "ENSG00000135679"; transcript_id "G2054.21";
chr12	PacBio	CDS	68839274	68839849	.	+	.	gene_id "ENSG00000135679"; transcript_id "G2054.21";
chr12	PacBio	transcript	68809022	68842124	.	+	.	gene_id "ENSG00000256664_ENSG00000135679"; transcript_id "G2054.23";
chr12	PacBio	exon	68809022	68809086	.	+	.	gene_id "ENSG00000256664_ENSG00000135679"; transcript_id "G2054.23";
chr12	PacBio	exon	68809208	68809292	.	+	.	gene_id "ENSG00000256664_ENSG00000135679"; transcript_id "G2054.23";
chr12	PacBio	exon	68813554	68813628	.	+	.	gene_id "ENSG00000256664_ENSG00000135679"; transcript_id "G2054.23";
chr12	PacBio	exon	68816812	68816945	.	+	.	gene_id "ENSG00000256664_ENSG00000135679"; transcript_id "G2054.23";
chr12	PacBio	exon	68820325	68820374	.	+	.	gene_id "ENSG00000256664_ENSG00000135679"; transcript_id "G2054.23";
chr12	PacBio	exon	68824363	68824430	.	+	.	gene_id "ENSG00000256664_ENSG00000135679"; transcript_id "G2054.23";
chr12	PacBio	exon	68824555	68824651	.	+	.	gene_id "ENSG00000256664_ENSG00000135679"; transcript_id "G2054.23";
chr12	PacBio	exon	68828771	68828931	.	+	.	gene_id "ENSG00000256664_ENSG00000135679"; transcript_id "G2054.23";
chr12	PacBio	exon	68835829	68835984	.	+	.	gene_id "ENSG00000256664_ENSG00000135679"; transcript_id "G2054.23";
chr12	PacBio	exon	68836672	68836749	.	+	.	gene_id "ENSG00000256664_ENSG00000135679"; transcript_id "G2054.23";
chr12	PacBio	exon	68839274	68842124	.	+	.	gene_id "ENSG00000256664_ENSG00000135679"; transcript_id "G2054.23";
chr12	PacBio	CDS	68809227	68809292	.	+	.	gene_id "ENSG00000256664_ENSG00000135679"; transcript_id "G2054.23";
chr12	PacBio	CDS	68813554	68813628	.	+	.	gene_id "ENSG00000256664_ENSG00000135679"; transcript_id "G2054.23";
chr12	PacBio	CDS	68816812	68816945	.	+	.	gene_id "ENSG00000256664_ENSG00000135679"; transcript_id "G2054.23";
chr12	PacBio	CDS	68820325	68820374	.	+	.	gene_id "ENSG00000256664_ENSG00000135679"; transcript_id "G2054.23";
chr12	PacBio	CDS	68824363	68824430	.	+	.	gene_id "ENSG00000256664_ENSG00000135679"; transcript_id "G2054.23";
chr12	PacBio	CDS	68824555	68824651	.	+	.	gene_id "ENSG00000256664_ENSG00000135679"; transcript_id "G2054.23";
chr12	PacBio	CDS	68828771	68828931	.	+	.	gene_id "ENSG00000256664_ENSG00000135679"; transcript_id "G2054.23";
chr12	PacBio	CDS	68835829	68835984	.	+	.	gene_id "ENSG00000256664_ENSG00000135679"; transcript_id "G2054.23";
chr12	PacBio	CDS	68836672	68836749	.	+	.	gene_id "ENSG00000256664_ENSG00000135679"; transcript_id "G2054.23";
chr12	PacBio	CDS	68839274	68839849	.	+	.	gene_id "ENSG00000256664_ENSG00000135679"; transcript_id "G2054.23";
chr12	PacBio	transcript	68809023	68842638	.	+	.	gene_id "ENSG00000256664_ENSG00000135679"; transcript_id "G2054.24";
chr12	PacBio	exon	68809023	68809086	.	+	.	gene_id "ENSG00000256664_ENSG00000135679"; transcript_id "G2054.24";
chr12	PacBio	exon	68809208	68809292	.	+	.	gene_id "ENSG00000256664_ENSG00000135679"; transcript_id "G2054.24";
chr12	PacBio	exon	68813554	68813628	.	+	.	gene_id "ENSG00000256664_ENSG00000135679"; transcript_id "G2054.24";
chr12	PacBio	exon	68816812	68816945	.	+	.	gene_id "ENSG00000256664_ENSG00000135679"; transcript_id "G2054.24";
chr12	PacBio	exon	68820325	68820374	.	+	.	gene_id "ENSG00000256664_ENSG00000135679"; transcript_id "G2054.24";
chr12	PacBio	exon	68824363	68824430	.	+	.	gene_id "ENSG00000256664_ENSG00000135679"; transcript_id "G2054.24";
chr12	PacBio	exon	68824555	68824651	.	+	.	gene_id "ENSG00000256664_ENSG00000135679"; transcript_id "G2054.24";
chr12	PacBio	exon	68828771	68828931	.	+	.	gene_id "ENSG00000256664_ENSG00000135679"; transcript_id "G2054.24";
chr12	PacBio	exon	68835829	68835843	.	+	.	gene_id "ENSG00000256664_ENSG00000135679"; transcript_id "G2054.24";
chr12	PacBio	exon	68836672	68836749	.	+	.	gene_id "ENSG00000256664_ENSG00000135679"; transcript_id "G2054.24";
chr12	PacBio	exon	68839274	68842638	.	+	.	gene_id "ENSG00000256664_ENSG00000135679"; transcript_id "G2054.24";
chr12	PacBio	CDS	68809227	68809292	.	+	.	gene_id "ENSG00000256664_ENSG00000135679"; transcript_id "G2054.24";
chr12	PacBio	CDS	68813554	68813628	.	+	.	gene_id "ENSG00000256664_ENSG00000135679"; transcript_id "G2054.24";
chr12	PacBio	CDS	68816812	68816945	.	+	.	gene_id "ENSG00000256664_ENSG00000135679"; transcript_id "G2054.24";
chr12	PacBio	CDS	68820325	68820374	.	+	.	gene_id "ENSG00000256664_ENSG00000135679"; transcript_id "G2054.24";
chr12	PacBio	CDS	68824363	68824430	.	+	.	gene_id "ENSG00000256664_ENSG00000135679"; transcript_id "G2054.24";
chr12	PacBio	CDS	68824555	68824651	.	+	.	gene_id "ENSG00000256664_ENSG00000135679"; transcript_id "G2054.24";
chr12	PacBio	CDS	68828771	68828931	.	+	.	gene_id "ENSG00000256664_ENSG00000135679"; transcript_id "G2054.24";
chr12	PacBio	CDS	68835829	68835843	.	+	.	gene_id "ENSG00000256664_ENSG00000135679"; transcript_id "G2054.24";
chr12	PacBio	CDS	68836672	68836749	.	+	.	gene_id "ENSG00000256664_ENSG00000135679"; transcript_id "G2054.24";
chr12	PacBio	CDS	68839274	68839849	.	+	.	gene_id "ENSG00000256664_ENSG00000135679"; transcript_id "G2054.24";
chr12	PacBio	transcript	68809023	68844191	.	+	.	gene_id "ENSG00000256664_ENSG00000135679"; transcript_id "G2054.25";
chr12	PacBio	exon	68809023	68809086	.	+	.	gene_id "ENSG00000256664_ENSG00000135679"; transcript_id "G2054.25";
chr12	PacBio	exon	68809208	68809292	.	+	.	gene_id "ENSG00000256664_ENSG00000135679"; transcript_id "G2054.25";
chr12	PacBio	exon	68813554	68813628	.	+	.	gene_id "ENSG00000256664_ENSG00000135679"; transcript_id "G2054.25";
chr12	PacBio	exon	68816812	68816945	.	+	.	gene_id "ENSG00000256664_ENSG00000135679"; transcript_id "G2054.25";
chr12	PacBio	exon	68820325	68820374	.	+	.	gene_id "ENSG00000256664_ENSG00000135679"; transcript_id "G2054.25";
chr12	PacBio	exon	68824363	68824430	.	+	.	gene_id "ENSG00000256664_ENSG00000135679"; transcript_id "G2054.25";
chr12	PacBio	exon	68824555	68824651	.	+	.	gene_id "ENSG00000256664_ENSG00000135679"; transcript_id "G2054.25";
chr12	PacBio	exon	68828771	68828931	.	+	.	gene_id "ENSG00000256664_ENSG00000135679"; transcript_id "G2054.25";
chr12	PacBio	exon	68835829	68835843	.	+	.	gene_id "ENSG00000256664_ENSG00000135679"; transcript_id "G2054.25";
chr12	PacBio	exon	68836672	68836749	.	+	.	gene_id "ENSG00000256664_ENSG00000135679"; transcript_id "G2054.25";
chr12	PacBio	exon	68839274	68844191	.	+	.	gene_id "ENSG00000256664_ENSG00000135679"; transcript_id "G2054.25";
chr12	PacBio	CDS	68809227	68809292	.	+	.	gene_id "ENSG00000256664_ENSG00000135679"; transcript_id "G2054.25";
chr12	PacBio	CDS	68813554	68813628	.	+	.	gene_id "ENSG00000256664_ENSG00000135679"; transcript_id "G2054.25";
chr12	PacBio	CDS	68816812	68816945	.	+	.	gene_id "ENSG00000256664_ENSG00000135679"; transcript_id "G2054.25";
chr12	PacBio	CDS	68820325	68820374	.	+	.	gene_id "ENSG00000256664_ENSG00000135679"; transcript_id "G2054.25";
chr12	PacBio	CDS	68824363	68824430	.	+	.	gene_id "ENSG00000256664_ENSG00000135679"; transcript_id "G2054.25";
chr12	PacBio	CDS	68824555	68824651	.	+	.	gene_id "ENSG00000256664_ENSG00000135679"; transcript_id "G2054.25";
chr12	PacBio	CDS	68828771	68828931	.	+	.	gene_id "ENSG00000256664_ENSG00000135679"; transcript_id "G2054.25";
chr12	PacBio	CDS	68835829	68835843	.	+	.	gene_id "ENSG00000256664_ENSG00000135679"; transcript_id "G2054.25";
chr12	PacBio	CDS	68836672	68836749	.	+	.	gene_id "ENSG00000256664_ENSG00000135679"; transcript_id "G2054.25";
chr12	PacBio	CDS	68839274	68839849	.	+	.	gene_id "ENSG00000256664_ENSG00000135679"; transcript_id "G2054.25";
chr12	PacBio	transcript	68809024	68840084	.	+	.	gene_id "ENSG00000135679"; transcript_id "G2054.27";
chr12	PacBio	exon	68809024	68809086	.	+	.	gene_id "ENSG00000135679"; transcript_id "G2054.27";
chr12	PacBio	exon	68809208	68809292	.	+	.	gene_id "ENSG00000135679"; transcript_id "G2054.27";
chr12	PacBio	exon	68813554	68813628	.	+	.	gene_id "ENSG00000135679"; transcript_id "G2054.27";
chr12	PacBio	exon	68816812	68816945	.	+	.	gene_id "ENSG00000135679"; transcript_id "G2054.27";
chr12	PacBio	exon	68820325	68820374	.	+	.	gene_id "ENSG00000135679"; transcript_id "G2054.27";
chr12	PacBio	exon	68824363	68824430	.	+	.	gene_id "ENSG00000135679"; transcript_id "G2054.27";
chr12	PacBio	exon	68824555	68824651	.	+	.	gene_id "ENSG00000135679"; transcript_id "G2054.27";
chr12	PacBio	exon	68828771	68828931	.	+	.	gene_id "ENSG00000135679"; transcript_id "G2054.27";
chr12	PacBio	exon	68835829	68835984	.	+	.	gene_id "ENSG00000135679"; transcript_id "G2054.27";
chr12	PacBio	exon	68836672	68836749	.	+	.	gene_id "ENSG00000135679"; transcript_id "G2054.27";
chr12	PacBio	exon	68839274	68840084	.	+	.	gene_id "ENSG00000135679"; transcript_id "G2054.27";
chr12	PacBio	CDS	68809227	68809292	.	+	.	gene_id "ENSG00000135679"; transcript_id "G2054.27";
chr12	PacBio	CDS	68813554	68813628	.	+	.	gene_id "ENSG00000135679"; transcript_id "G2054.27";
chr12	PacBio	CDS	68816812	68816945	.	+	.	gene_id "ENSG00000135679"; transcript_id "G2054.27";
chr12	PacBio	CDS	68820325	68820374	.	+	.	gene_id "ENSG00000135679"; transcript_id "G2054.27";
chr12	PacBio	CDS	68824363	68824430	.	+	.	gene_id "ENSG00000135679"; transcript_id "G2054.27";
chr12	PacBio	CDS	68824555	68824651	.	+	.	gene_id "ENSG00000135679"; transcript_id "G2054.27";
chr12	PacBio	CDS	68828771	68828931	.	+	.	gene_id "ENSG00000135679"; transcript_id "G2054.27";
chr12	PacBio	CDS	68835829	68835984	.	+	.	gene_id "ENSG00000135679"; transcript_id "G2054.27";
chr12	PacBio	CDS	68836672	68836749	.	+	.	gene_id "ENSG00000135679"; transcript_id "G2054.27";
chr12	PacBio	CDS	68839274	68839849	.	+	.	gene_id "ENSG00000135679"; transcript_id "G2054.27";
chr12	PacBio	transcript	68809024	68840491	.	+	.	gene_id "ENSG00000135679"; transcript_id "G2054.28";
chr12	PacBio	exon	68809024	68809086	.	+	.	gene_id "ENSG00000135679"; transcript_id "G2054.28";
chr12	PacBio	exon	68809208	68809292	.	+	.	gene_id "ENSG00000135679"; transcript_id "G2054.28";
chr12	PacBio	exon	68813554	68813628	.	+	.	gene_id "ENSG00000135679"; transcript_id "G2054.28";
chr12	PacBio	exon	68816812	68816945	.	+	.	gene_id "ENSG00000135679"; transcript_id "G2054.28";
chr12	PacBio	exon	68820325	68820374	.	+	.	gene_id "ENSG00000135679"; transcript_id "G2054.28";
chr12	PacBio	exon	68824363	68824430	.	+	.	gene_id "ENSG00000135679"; transcript_id "G2054.28";
chr12	PacBio	exon	68824555	68824651	.	+	.	gene_id "ENSG00000135679"; transcript_id "G2054.28";
chr12	PacBio	exon	68828771	68828931	.	+	.	gene_id "ENSG00000135679"; transcript_id "G2054.28";
chr12	PacBio	exon	68835829	68835984	.	+	.	gene_id "ENSG00000135679"; transcript_id "G2054.28";
chr12	PacBio	exon	68836672	68836749	.	+	.	gene_id "ENSG00000135679"; transcript_id "G2054.28";
chr12	PacBio	exon	68839274	68840491	.	+	.	gene_id "ENSG00000135679"; transcript_id "G2054.28";
chr12	PacBio	CDS	68809227	68809292	.	+	.	gene_id "ENSG00000135679"; transcript_id "G2054.28";
chr12	PacBio	CDS	68813554	68813628	.	+	.	gene_id "ENSG00000135679"; transcript_id "G2054.28";
chr12	PacBio	CDS	68816812	68816945	.	+	.	gene_id "ENSG00000135679"; transcript_id "G2054.28";
chr12	PacBio	CDS	68820325	68820374	.	+	.	gene_id "ENSG00000135679"; transcript_id "G2054.28";
chr12	PacBio	CDS	68824363	68824430	.	+	.	gene_id "ENSG00000135679"; transcript_id "G2054.28";
chr12	PacBio	CDS	68824555	68824651	.	+	.	gene_id "ENSG00000135679"; transcript_id "G2054.28";
chr12	PacBio	CDS	68828771	68828931	.	+	.	gene_id "ENSG00000135679"; transcript_id "G2054.28";
chr12	PacBio	CDS	68835829	68835984	.	+	.	gene_id "ENSG00000135679"; transcript_id "G2054.28";
chr12	PacBio	CDS	68836672	68836749	.	+	.	gene_id "ENSG00000135679"; transcript_id "G2054.28";
chr12	PacBio	CDS	68839274	68839849	.	+	.	gene_id "ENSG00000135679"; transcript_id "G2054.28";
chr12	PacBio	transcript	68809024	68841204	.	+	.	gene_id "ENSG00000135679"; transcript_id "G2054.26";
chr12	PacBio	exon	68809024	68809086	.	+	.	gene_id "ENSG00000135679"; transcript_id "G2054.26";
chr12	PacBio	exon	68809208	68809292	.	+	.	gene_id "ENSG00000135679"; transcript_id "G2054.26";
chr12	PacBio	exon	68813554	68813628	.	+	.	gene_id "ENSG00000135679"; transcript_id "G2054.26";
chr12	PacBio	exon	68816812	68816945	.	+	.	gene_id "ENSG00000135679"; transcript_id "G2054.26";
chr12	PacBio	exon	68820325	68820374	.	+	.	gene_id "ENSG00000135679"; transcript_id "G2054.26";
chr12	PacBio	exon	68824363	68824430	.	+	.	gene_id "ENSG00000135679"; transcript_id "G2054.26";
chr12	PacBio	exon	68824555	68824651	.	+	.	gene_id "ENSG00000135679"; transcript_id "G2054.26";
chr12	PacBio	exon	68828771	68828931	.	+	.	gene_id "ENSG00000135679"; transcript_id "G2054.26";
chr12	PacBio	exon	68835829	68835984	.	+	.	gene_id "ENSG00000135679"; transcript_id "G2054.26";
chr12	PacBio	exon	68836672	68836749	.	+	.	gene_id "ENSG00000135679"; transcript_id "G2054.26";
chr12	PacBio	exon	68837385	68837502	.	+	.	gene_id "ENSG00000135679"; transcript_id "G2054.26";
chr12	PacBio	exon	68839274	68841204	.	+	.	gene_id "ENSG00000135679"; transcript_id "G2054.26";
chr12	PacBio	CDS	68809227	68809292	.	+	.	gene_id "ENSG00000135679"; transcript_id "G2054.26";
chr12	PacBio	CDS	68813554	68813628	.	+	.	gene_id "ENSG00000135679"; transcript_id "G2054.26";
chr12	PacBio	CDS	68816812	68816945	.	+	.	gene_id "ENSG00000135679"; transcript_id "G2054.26";
chr12	PacBio	CDS	68820325	68820374	.	+	.	gene_id "ENSG00000135679"; transcript_id "G2054.26";
chr12	PacBio	CDS	68824363	68824430	.	+	.	gene_id "ENSG00000135679"; transcript_id "G2054.26";
chr12	PacBio	CDS	68824555	68824651	.	+	.	gene_id "ENSG00000135679"; transcript_id "G2054.26";
chr12	PacBio	CDS	68828771	68828931	.	+	.	gene_id "ENSG00000135679"; transcript_id "G2054.26";
chr12	PacBio	CDS	68835829	68835984	.	+	.	gene_id "ENSG00000135679"; transcript_id "G2054.26";
chr12	PacBio	CDS	68836672	68836749	.	+	.	gene_id "ENSG00000135679"; transcript_id "G2054.26";
chr12	PacBio	CDS	68837385	68837486	.	+	.	gene_id "ENSG00000135679"; transcript_id "G2054.26";
chr12	PacBio	transcript	68809024	68841205	.	+	.	gene_id "ENSG00000135679"; transcript_id "G2054.35";
chr12	PacBio	exon	68809024	68809086	.	+	.	gene_id "ENSG00000135679"; transcript_id "G2054.35";
chr12	PacBio	exon	68809208	68809292	.	+	.	gene_id "ENSG00000135679"; transcript_id "G2054.35";
chr12	PacBio	exon	68813554	68813628	.	+	.	gene_id "ENSG00000135679"; transcript_id "G2054.35";
chr12	PacBio	exon	68816812	68816945	.	+	.	gene_id "ENSG00000135679"; transcript_id "G2054.35";
chr12	PacBio	exon	68820325	68820374	.	+	.	gene_id "ENSG00000135679"; transcript_id "G2054.35";
chr12	PacBio	exon	68824363	68824430	.	+	.	gene_id "ENSG00000135679"; transcript_id "G2054.35";
chr12	PacBio	exon	68824555	68824651	.	+	.	gene_id "ENSG00000135679"; transcript_id "G2054.35";
chr12	PacBio	exon	68828771	68828931	.	+	.	gene_id "ENSG00000135679"; transcript_id "G2054.35";
chr12	PacBio	exon	68835829	68836749	.	+	.	gene_id "ENSG00000135679"; transcript_id "G2054.35";
chr12	PacBio	exon	68839274	68841205	.	+	.	gene_id "ENSG00000135679"; transcript_id "G2054.35";
chr12	PacBio	CDS	68809227	68809292	.	+	.	gene_id "ENSG00000135679"; transcript_id "G2054.35";
chr12	PacBio	CDS	68813554	68813628	.	+	.	gene_id "ENSG00000135679"; transcript_id "G2054.35";
chr12	PacBio	CDS	68816812	68816945	.	+	.	gene_id "ENSG00000135679"; transcript_id "G2054.35";
chr12	PacBio	CDS	68820325	68820374	.	+	.	gene_id "ENSG00000135679"; transcript_id "G2054.35";
chr12	PacBio	CDS	68824363	68824430	.	+	.	gene_id "ENSG00000135679"; transcript_id "G2054.35";
chr12	PacBio	CDS	68824555	68824651	.	+	.	gene_id "ENSG00000135679"; transcript_id "G2054.35";
chr12	PacBio	CDS	68828771	68828931	.	+	.	gene_id "ENSG00000135679"; transcript_id "G2054.35";
chr12	PacBio	CDS	68835829	68836047	.	+	.	gene_id "ENSG00000135679"; transcript_id "G2054.35";
chr12	PacBio	transcript	68809024	68841560	.	+	.	gene_id "ENSG00000135679"; transcript_id "G2054.29";
chr12	PacBio	exon	68809024	68809086	.	+	.	gene_id "ENSG00000135679"; transcript_id "G2054.29";
chr12	PacBio	exon	68809208	68809292	.	+	.	gene_id "ENSG00000135679"; transcript_id "G2054.29";
chr12	PacBio	exon	68813554	68813628	.	+	.	gene_id "ENSG00000135679"; transcript_id "G2054.29";
chr12	PacBio	exon	68816812	68816945	.	+	.	gene_id "ENSG00000135679"; transcript_id "G2054.29";
chr12	PacBio	exon	68820325	68820374	.	+	.	gene_id "ENSG00000135679"; transcript_id "G2054.29";
chr12	PacBio	exon	68824363	68824430	.	+	.	gene_id "ENSG00000135679"; transcript_id "G2054.29";
chr12	PacBio	exon	68824555	68824651	.	+	.	gene_id "ENSG00000135679"; transcript_id "G2054.29";
chr12	PacBio	exon	68828771	68828931	.	+	.	gene_id "ENSG00000135679"; transcript_id "G2054.29";
chr12	PacBio	exon	68835829	68835984	.	+	.	gene_id "ENSG00000135679"; transcript_id "G2054.29";
chr12	PacBio	exon	68836672	68836749	.	+	.	gene_id "ENSG00000135679"; transcript_id "G2054.29";
chr12	PacBio	exon	68839274	68841560	.	+	.	gene_id "ENSG00000135679"; transcript_id "G2054.29";
chr12	PacBio	CDS	68809227	68809292	.	+	.	gene_id "ENSG00000135679"; transcript_id "G2054.29";
chr12	PacBio	CDS	68813554	68813628	.	+	.	gene_id "ENSG00000135679"; transcript_id "G2054.29";
chr12	PacBio	CDS	68816812	68816945	.	+	.	gene_id "ENSG00000135679"; transcript_id "G2054.29";
chr12	PacBio	CDS	68820325	68820374	.	+	.	gene_id "ENSG00000135679"; transcript_id "G2054.29";
chr12	PacBio	CDS	68824363	68824430	.	+	.	gene_id "ENSG00000135679"; transcript_id "G2054.29";
chr12	PacBio	CDS	68824555	68824651	.	+	.	gene_id "ENSG00000135679"; transcript_id "G2054.29";
chr12	PacBio	CDS	68828771	68828931	.	+	.	gene_id "ENSG00000135679"; transcript_id "G2054.29";
chr12	PacBio	CDS	68835829	68835984	.	+	.	gene_id "ENSG00000135679"; transcript_id "G2054.29";
chr12	PacBio	CDS	68836672	68836749	.	+	.	gene_id "ENSG00000135679"; transcript_id "G2054.29";
chr12	PacBio	CDS	68839274	68839849	.	+	.	gene_id "ENSG00000135679"; transcript_id "G2054.29";
chr12	PacBio	transcript	68809024	68842239	.	+	.	gene_id "ENSG00000256664_ENSG00000135679"; transcript_id "G2054.30";
chr12	PacBio	exon	68809024	68809086	.	+	.	gene_id "ENSG00000256664_ENSG00000135679"; transcript_id "G2054.30";
chr12	PacBio	exon	68809208	68809292	.	+	.	gene_id "ENSG00000256664_ENSG00000135679"; transcript_id "G2054.30";
chr12	PacBio	exon	68813554	68813628	.	+	.	gene_id "ENSG00000256664_ENSG00000135679"; transcript_id "G2054.30";
chr12	PacBio	exon	68816812	68816945	.	+	.	gene_id "ENSG00000256664_ENSG00000135679"; transcript_id "G2054.30";
chr12	PacBio	exon	68820325	68820374	.	+	.	gene_id "ENSG00000256664_ENSG00000135679"; transcript_id "G2054.30";
chr12	PacBio	exon	68824363	68824430	.	+	.	gene_id "ENSG00000256664_ENSG00000135679"; transcript_id "G2054.30";
chr12	PacBio	exon	68824555	68824651	.	+	.	gene_id "ENSG00000256664_ENSG00000135679"; transcript_id "G2054.30";
chr12	PacBio	exon	68828771	68828931	.	+	.	gene_id "ENSG00000256664_ENSG00000135679"; transcript_id "G2054.30";
chr12	PacBio	exon	68835829	68835984	.	+	.	gene_id "ENSG00000256664_ENSG00000135679"; transcript_id "G2054.30";
chr12	PacBio	exon	68836672	68836749	.	+	.	gene_id "ENSG00000256664_ENSG00000135679"; transcript_id "G2054.30";
chr12	PacBio	exon	68839274	68842239	.	+	.	gene_id "ENSG00000256664_ENSG00000135679"; transcript_id "G2054.30";
chr12	PacBio	CDS	68809227	68809292	.	+	.	gene_id "ENSG00000256664_ENSG00000135679"; transcript_id "G2054.30";
chr12	PacBio	CDS	68813554	68813628	.	+	.	gene_id "ENSG00000256664_ENSG00000135679"; transcript_id "G2054.30";
chr12	PacBio	CDS	68816812	68816945	.	+	.	gene_id "ENSG00000256664_ENSG00000135679"; transcript_id "G2054.30";
chr12	PacBio	CDS	68820325	68820374	.	+	.	gene_id "ENSG00000256664_ENSG00000135679"; transcript_id "G2054.30";
chr12	PacBio	CDS	68824363	68824430	.	+	.	gene_id "ENSG00000256664_ENSG00000135679"; transcript_id "G2054.30";
chr12	PacBio	CDS	68824555	68824651	.	+	.	gene_id "ENSG00000256664_ENSG00000135679"; transcript_id "G2054.30";
chr12	PacBio	CDS	68828771	68828931	.	+	.	gene_id "ENSG00000256664_ENSG00000135679"; transcript_id "G2054.30";
chr12	PacBio	CDS	68835829	68835984	.	+	.	gene_id "ENSG00000256664_ENSG00000135679"; transcript_id "G2054.30";
chr12	PacBio	CDS	68836672	68836749	.	+	.	gene_id "ENSG00000256664_ENSG00000135679"; transcript_id "G2054.30";
chr12	PacBio	CDS	68839274	68839849	.	+	.	gene_id "ENSG00000256664_ENSG00000135679"; transcript_id "G2054.30";
chr12	PacBio	transcript	68809024	68842614	.	+	.	gene_id "ENSG00000256664_ENSG00000135679"; transcript_id "G2054.31";
chr12	PacBio	exon	68809024	68809086	.	+	.	gene_id "ENSG00000256664_ENSG00000135679"; transcript_id "G2054.31";
chr12	PacBio	exon	68809208	68809292	.	+	.	gene_id "ENSG00000256664_ENSG00000135679"; transcript_id "G2054.31";
chr12	PacBio	exon	68813554	68813628	.	+	.	gene_id "ENSG00000256664_ENSG00000135679"; transcript_id "G2054.31";
chr12	PacBio	exon	68816812	68816945	.	+	.	gene_id "ENSG00000256664_ENSG00000135679"; transcript_id "G2054.31";
chr12	PacBio	exon	68820325	68820374	.	+	.	gene_id "ENSG00000256664_ENSG00000135679"; transcript_id "G2054.31";
chr12	PacBio	exon	68824363	68824430	.	+	.	gene_id "ENSG00000256664_ENSG00000135679"; transcript_id "G2054.31";
chr12	PacBio	exon	68824555	68824651	.	+	.	gene_id "ENSG00000256664_ENSG00000135679"; transcript_id "G2054.31";
chr12	PacBio	exon	68828771	68828931	.	+	.	gene_id "ENSG00000256664_ENSG00000135679"; transcript_id "G2054.31";
chr12	PacBio	exon	68835829	68835984	.	+	.	gene_id "ENSG00000256664_ENSG00000135679"; transcript_id "G2054.31";
chr12	PacBio	exon	68836672	68836749	.	+	.	gene_id "ENSG00000256664_ENSG00000135679"; transcript_id "G2054.31";
chr12	PacBio	exon	68839274	68842614	.	+	.	gene_id "ENSG00000256664_ENSG00000135679"; transcript_id "G2054.31";
chr12	PacBio	CDS	68809227	68809292	.	+	.	gene_id "ENSG00000256664_ENSG00000135679"; transcript_id "G2054.31";
chr12	PacBio	CDS	68813554	68813628	.	+	.	gene_id "ENSG00000256664_ENSG00000135679"; transcript_id "G2054.31";
chr12	PacBio	CDS	68816812	68816945	.	+	.	gene_id "ENSG00000256664_ENSG00000135679"; transcript_id "G2054.31";
chr12	PacBio	CDS	68820325	68820374	.	+	.	gene_id "ENSG00000256664_ENSG00000135679"; transcript_id "G2054.31";
chr12	PacBio	CDS	68824363	68824430	.	+	.	gene_id "ENSG00000256664_ENSG00000135679"; transcript_id "G2054.31";
chr12	PacBio	CDS	68824555	68824651	.	+	.	gene_id "ENSG00000256664_ENSG00000135679"; transcript_id "G2054.31";
chr12	PacBio	CDS	68828771	68828931	.	+	.	gene_id "ENSG00000256664_ENSG00000135679"; transcript_id "G2054.31";
chr12	PacBio	CDS	68835829	68835984	.	+	.	gene_id "ENSG00000256664_ENSG00000135679"; transcript_id "G2054.31";
chr12	PacBio	CDS	68836672	68836749	.	+	.	gene_id "ENSG00000256664_ENSG00000135679"; transcript_id "G2054.31";
chr12	PacBio	CDS	68839274	68839849	.	+	.	gene_id "ENSG00000256664_ENSG00000135679"; transcript_id "G2054.31";
chr12	PacBio	transcript	68809024	68843376	.	+	.	gene_id "ENSG00000256664_ENSG00000135679"; transcript_id "G2054.33";
chr12	PacBio	exon	68809024	68809086	.	+	.	gene_id "ENSG00000256664_ENSG00000135679"; transcript_id "G2054.33";
chr12	PacBio	exon	68809208	68809292	.	+	.	gene_id "ENSG00000256664_ENSG00000135679"; transcript_id "G2054.33";
chr12	PacBio	exon	68813554	68813628	.	+	.	gene_id "ENSG00000256664_ENSG00000135679"; transcript_id "G2054.33";
chr12	PacBio	exon	68816812	68816945	.	+	.	gene_id "ENSG00000256664_ENSG00000135679"; transcript_id "G2054.33";
chr12	PacBio	exon	68820325	68820374	.	+	.	gene_id "ENSG00000256664_ENSG00000135679"; transcript_id "G2054.33";
chr12	PacBio	exon	68824363	68824430	.	+	.	gene_id "ENSG00000256664_ENSG00000135679"; transcript_id "G2054.33";
chr12	PacBio	exon	68824555	68824651	.	+	.	gene_id "ENSG00000256664_ENSG00000135679"; transcript_id "G2054.33";
chr12	PacBio	exon	68828771	68828931	.	+	.	gene_id "ENSG00000256664_ENSG00000135679"; transcript_id "G2054.33";
chr12	PacBio	exon	68835829	68835984	.	+	.	gene_id "ENSG00000256664_ENSG00000135679"; transcript_id "G2054.33";
chr12	PacBio	exon	68836672	68836749	.	+	.	gene_id "ENSG00000256664_ENSG00000135679"; transcript_id "G2054.33";
chr12	PacBio	exon	68839274	68843376	.	+	.	gene_id "ENSG00000256664_ENSG00000135679"; transcript_id "G2054.33";
chr12	PacBio	CDS	68809227	68809292	.	+	.	gene_id "ENSG00000256664_ENSG00000135679"; transcript_id "G2054.33";
chr12	PacBio	CDS	68813554	68813628	.	+	.	gene_id "ENSG00000256664_ENSG00000135679"; transcript_id "G2054.33";
chr12	PacBio	CDS	68816812	68816945	.	+	.	gene_id "ENSG00000256664_ENSG00000135679"; transcript_id "G2054.33";
chr12	PacBio	CDS	68820325	68820374	.	+	.	gene_id "ENSG00000256664_ENSG00000135679"; transcript_id "G2054.33";
chr12	PacBio	CDS	68824363	68824430	.	+	.	gene_id "ENSG00000256664_ENSG00000135679"; transcript_id "G2054.33";
chr12	PacBio	CDS	68824555	68824651	.	+	.	gene_id "ENSG00000256664_ENSG00000135679"; transcript_id "G2054.33";
chr12	PacBio	CDS	68828771	68828931	.	+	.	gene_id "ENSG00000256664_ENSG00000135679"; transcript_id "G2054.33";
chr12	PacBio	CDS	68835829	68835984	.	+	.	gene_id "ENSG00000256664_ENSG00000135679"; transcript_id "G2054.33";
chr12	PacBio	CDS	68836672	68836749	.	+	.	gene_id "ENSG00000256664_ENSG00000135679"; transcript_id "G2054.33";
chr12	PacBio	CDS	68839274	68839849	.	+	.	gene_id "ENSG00000256664_ENSG00000135679"; transcript_id "G2054.33";
chr12	PacBio	transcript	68809024	68844185	.	+	.	gene_id "ENSG00000256664_ENSG00000135679"; transcript_id "G2054.32";
chr12	PacBio	exon	68809024	68809086	.	+	.	gene_id "ENSG00000256664_ENSG00000135679"; transcript_id "G2054.32";
chr12	PacBio	exon	68809208	68809292	.	+	.	gene_id "ENSG00000256664_ENSG00000135679"; transcript_id "G2054.32";
chr12	PacBio	exon	68813554	68813628	.	+	.	gene_id "ENSG00000256664_ENSG00000135679"; transcript_id "G2054.32";
chr12	PacBio	exon	68816812	68816945	.	+	.	gene_id "ENSG00000256664_ENSG00000135679"; transcript_id "G2054.32";
chr12	PacBio	exon	68820325	68820374	.	+	.	gene_id "ENSG00000256664_ENSG00000135679"; transcript_id "G2054.32";
chr12	PacBio	exon	68824363	68824430	.	+	.	gene_id "ENSG00000256664_ENSG00000135679"; transcript_id "G2054.32";
chr12	PacBio	exon	68824555	68824651	.	+	.	gene_id "ENSG00000256664_ENSG00000135679"; transcript_id "G2054.32";
chr12	PacBio	exon	68828771	68828931	.	+	.	gene_id "ENSG00000256664_ENSG00000135679"; transcript_id "G2054.32";
chr12	PacBio	exon	68835829	68835984	.	+	.	gene_id "ENSG00000256664_ENSG00000135679"; transcript_id "G2054.32";
chr12	PacBio	exon	68836672	68836749	.	+	.	gene_id "ENSG00000256664_ENSG00000135679"; transcript_id "G2054.32";
chr12	PacBio	exon	68839274	68843264	.	+	.	gene_id "ENSG00000256664_ENSG00000135679"; transcript_id "G2054.32";
chr12	PacBio	exon	68843741	68844185	.	+	.	gene_id "ENSG00000256664_ENSG00000135679"; transcript_id "G2054.32";
chr12	PacBio	CDS	68809227	68809292	.	+	.	gene_id "ENSG00000256664_ENSG00000135679"; transcript_id "G2054.32";
chr12	PacBio	CDS	68813554	68813628	.	+	.	gene_id "ENSG00000256664_ENSG00000135679"; transcript_id "G2054.32";
chr12	PacBio	CDS	68816812	68816945	.	+	.	gene_id "ENSG00000256664_ENSG00000135679"; transcript_id "G2054.32";
chr12	PacBio	CDS	68820325	68820374	.	+	.	gene_id "ENSG00000256664_ENSG00000135679"; transcript_id "G2054.32";
chr12	PacBio	CDS	68824363	68824430	.	+	.	gene_id "ENSG00000256664_ENSG00000135679"; transcript_id "G2054.32";
chr12	PacBio	CDS	68824555	68824651	.	+	.	gene_id "ENSG00000256664_ENSG00000135679"; transcript_id "G2054.32";
chr12	PacBio	CDS	68828771	68828931	.	+	.	gene_id "ENSG00000256664_ENSG00000135679"; transcript_id "G2054.32";
chr12	PacBio	CDS	68835829	68835984	.	+	.	gene_id "ENSG00000256664_ENSG00000135679"; transcript_id "G2054.32";
chr12	PacBio	CDS	68836672	68836749	.	+	.	gene_id "ENSG00000256664_ENSG00000135679"; transcript_id "G2054.32";
chr12	PacBio	CDS	68839274	68839849	.	+	.	gene_id "ENSG00000256664_ENSG00000135679"; transcript_id "G2054.32";
chr12	PacBio	transcript	68809024	68844193	.	+	.	gene_id "ENSG00000256664_ENSG00000135679"; transcript_id "G2054.34";
chr12	PacBio	exon	68809024	68809086	.	+	.	gene_id "ENSG00000256664_ENSG00000135679"; transcript_id "G2054.34";
chr12	PacBio	exon	68809208	68809292	.	+	.	gene_id "ENSG00000256664_ENSG00000135679"; transcript_id "G2054.34";
chr12	PacBio	exon	68813554	68813628	.	+	.	gene_id "ENSG00000256664_ENSG00000135679"; transcript_id "G2054.34";
chr12	PacBio	exon	68816812	68816945	.	+	.	gene_id "ENSG00000256664_ENSG00000135679"; transcript_id "G2054.34";
chr12	PacBio	exon	68820325	68820374	.	+	.	gene_id "ENSG00000256664_ENSG00000135679"; transcript_id "G2054.34";
chr12	PacBio	exon	68824363	68824430	.	+	.	gene_id "ENSG00000256664_ENSG00000135679"; transcript_id "G2054.34";
chr12	PacBio	exon	68824555	68824651	.	+	.	gene_id "ENSG00000256664_ENSG00000135679"; transcript_id "G2054.34";
chr12	PacBio	exon	68828771	68828931	.	+	.	gene_id "ENSG00000256664_ENSG00000135679"; transcript_id "G2054.34";
chr12	PacBio	exon	68835829	68835984	.	+	.	gene_id "ENSG00000256664_ENSG00000135679"; transcript_id "G2054.34";
chr12	PacBio	exon	68836672	68836749	.	+	.	gene_id "ENSG00000256664_ENSG00000135679"; transcript_id "G2054.34";
chr12	PacBio	exon	68839274	68844193	.	+	.	gene_id "ENSG00000256664_ENSG00000135679"; transcript_id "G2054.34";
chr12	PacBio	CDS	68809227	68809292	.	+	.	gene_id "ENSG00000256664_ENSG00000135679"; transcript_id "G2054.34";
chr12	PacBio	CDS	68813554	68813628	.	+	.	gene_id "ENSG00000256664_ENSG00000135679"; transcript_id "G2054.34";
chr12	PacBio	CDS	68816812	68816945	.	+	.	gene_id "ENSG00000256664_ENSG00000135679"; transcript_id "G2054.34";
chr12	PacBio	CDS	68820325	68820374	.	+	.	gene_id "ENSG00000256664_ENSG00000135679"; transcript_id "G2054.34";
chr12	PacBio	CDS	68824363	68824430	.	+	.	gene_id "ENSG00000256664_ENSG00000135679"; transcript_id "G2054.34";
chr12	PacBio	CDS	68824555	68824651	.	+	.	gene_id "ENSG00000256664_ENSG00000135679"; transcript_id "G2054.34";
chr12	PacBio	CDS	68828771	68828931	.	+	.	gene_id "ENSG00000256664_ENSG00000135679"; transcript_id "G2054.34";
chr12	PacBio	CDS	68835829	68835984	.	+	.	gene_id "ENSG00000256664_ENSG00000135679"; transcript_id "G2054.34";
chr12	PacBio	CDS	68836672	68836749	.	+	.	gene_id "ENSG00000256664_ENSG00000135679"; transcript_id "G2054.34";
chr12	PacBio	CDS	68839274	68839849	.	+	.	gene_id "ENSG00000256664_ENSG00000135679"; transcript_id "G2054.34";
chr12	PacBio	transcript	68809101	68841188	.	+	.	gene_id "ENSG00000135679"; transcript_id "G2054.36";
chr12	PacBio	exon	68809101	68809292	.	+	.	gene_id "ENSG00000135679"; transcript_id "G2054.36";
chr12	PacBio	exon	68813554	68813628	.	+	.	gene_id "ENSG00000135679"; transcript_id "G2054.36";
chr12	PacBio	exon	68816812	68816945	.	+	.	gene_id "ENSG00000135679"; transcript_id "G2054.36";
chr12	PacBio	exon	68820325	68820374	.	+	.	gene_id "ENSG00000135679"; transcript_id "G2054.36";
chr12	PacBio	exon	68824363	68824430	.	+	.	gene_id "ENSG00000135679"; transcript_id "G2054.36";
chr12	PacBio	exon	68824555	68824651	.	+	.	gene_id "ENSG00000135679"; transcript_id "G2054.36";
chr12	PacBio	exon	68828771	68828931	.	+	.	gene_id "ENSG00000135679"; transcript_id "G2054.36";
chr12	PacBio	exon	68835829	68835984	.	+	.	gene_id "ENSG00000135679"; transcript_id "G2054.36";
chr12	PacBio	exon	68836672	68836749	.	+	.	gene_id "ENSG00000135679"; transcript_id "G2054.36";
chr12	PacBio	exon	68839274	68841188	.	+	.	gene_id "ENSG00000135679"; transcript_id "G2054.36";
chr12	PacBio	CDS	68809227	68809292	.	+	.	gene_id "ENSG00000135679"; transcript_id "G2054.36";
chr12	PacBio	CDS	68813554	68813628	.	+	.	gene_id "ENSG00000135679"; transcript_id "G2054.36";
chr12	PacBio	CDS	68816812	68816945	.	+	.	gene_id "ENSG00000135679"; transcript_id "G2054.36";
chr12	PacBio	CDS	68820325	68820374	.	+	.	gene_id "ENSG00000135679"; transcript_id "G2054.36";
chr12	PacBio	CDS	68824363	68824430	.	+	.	gene_id "ENSG00000135679"; transcript_id "G2054.36";
chr12	PacBio	CDS	68824555	68824651	.	+	.	gene_id "ENSG00000135679"; transcript_id "G2054.36";
chr12	PacBio	CDS	68828771	68828931	.	+	.	gene_id "ENSG00000135679"; transcript_id "G2054.36";
chr12	PacBio	CDS	68835829	68835984	.	+	.	gene_id "ENSG00000135679"; transcript_id "G2054.36";
chr12	PacBio	CDS	68836672	68836749	.	+	.	gene_id "ENSG00000135679"; transcript_id "G2054.36";
chr12	PacBio	CDS	68839274	68839849	.	+	.	gene_id "ENSG00000135679"; transcript_id "G2054.36";
chr12	PacBio	transcript	68818752	68844170	.	+	.	gene_id "ENSG00000256664_ENSG00000135679"; transcript_id "G2054.37";
chr12	PacBio	exon	68818752	68820374	.	+	.	gene_id "ENSG00000256664_ENSG00000135679"; transcript_id "G2054.37";
chr12	PacBio	exon	68824363	68824430	.	+	.	gene_id "ENSG00000256664_ENSG00000135679"; transcript_id "G2054.37";
chr12	PacBio	exon	68824555	68824651	.	+	.	gene_id "ENSG00000256664_ENSG00000135679"; transcript_id "G2054.37";
chr12	PacBio	exon	68828771	68828931	.	+	.	gene_id "ENSG00000256664_ENSG00000135679"; transcript_id "G2054.37";
chr12	PacBio	exon	68835829	68835984	.	+	.	gene_id "ENSG00000256664_ENSG00000135679"; transcript_id "G2054.37";
chr12	PacBio	exon	68836672	68836749	.	+	.	gene_id "ENSG00000256664_ENSG00000135679"; transcript_id "G2054.37";
chr12	PacBio	exon	68839274	68844170	.	+	.	gene_id "ENSG00000256664_ENSG00000135679"; transcript_id "G2054.37";
chr12	PacBio	CDS	68820338	68820374	.	+	.	gene_id "ENSG00000256664_ENSG00000135679"; transcript_id "G2054.37";
chr12	PacBio	CDS	68824363	68824430	.	+	.	gene_id "ENSG00000256664_ENSG00000135679"; transcript_id "G2054.37";
chr12	PacBio	CDS	68824555	68824651	.	+	.	gene_id "ENSG00000256664_ENSG00000135679"; transcript_id "G2054.37";
chr12	PacBio	CDS	68828771	68828931	.	+	.	gene_id "ENSG00000256664_ENSG00000135679"; transcript_id "G2054.37";
chr12	PacBio	CDS	68835829	68835984	.	+	.	gene_id "ENSG00000256664_ENSG00000135679"; transcript_id "G2054.37";
chr12	PacBio	CDS	68836672	68836749	.	+	.	gene_id "ENSG00000256664_ENSG00000135679"; transcript_id "G2054.37";
chr12	PacBio	CDS	68839274	68839849	.	+	.	gene_id "ENSG00000256664_ENSG00000135679"; transcript_id "G2054.37";
chr12	PacBio	transcript	68855040	68933171	.	-	.	gene_id "ENSG00000135678"; transcript_id "G2055.1";
chr12	PacBio	exon	68855040	68856679	.	-	.	gene_id "ENSG00000135678"; transcript_id "G2055.1";
chr12	PacBio	exon	68858923	68859071	.	-	.	gene_id "ENSG00000135678"; transcript_id "G2055.1";
chr12	PacBio	exon	68866896	68867048	.	-	.	gene_id "ENSG00000135678"; transcript_id "G2055.1";
chr12	PacBio	exon	68869325	68869495	.	-	.	gene_id "ENSG00000135678"; transcript_id "G2055.1";
chr12	PacBio	exon	68870215	68870399	.	-	.	gene_id "ENSG00000135678"; transcript_id "G2055.1";
chr12	PacBio	exon	68871784	68871956	.	-	.	gene_id "ENSG00000135678"; transcript_id "G2055.1";
chr12	PacBio	exon	68885792	68885889	.	-	.	gene_id "ENSG00000135678"; transcript_id "G2055.1";
chr12	PacBio	exon	68932678	68932840	.	-	.	gene_id "ENSG00000135678"; transcript_id "G2055.1";
chr12	PacBio	exon	68933142	68933171	.	-	.	gene_id "ENSG00000135678"; transcript_id "G2055.1";
chr12	PacBio	CDS	68856437	68856679	.	-	.	gene_id "ENSG00000135678"; transcript_id "G2055.1";
chr12	PacBio	CDS	68858923	68859071	.	-	.	gene_id "ENSG00000135678"; transcript_id "G2055.1";
chr12	PacBio	CDS	68866896	68867048	.	-	.	gene_id "ENSG00000135678"; transcript_id "G2055.1";
chr12	PacBio	CDS	68869325	68869495	.	-	.	gene_id "ENSG00000135678"; transcript_id "G2055.1";
chr12	PacBio	CDS	68870215	68870399	.	-	.	gene_id "ENSG00000135678"; transcript_id "G2055.1";
chr12	PacBio	CDS	68871784	68871956	.	-	.	gene_id "ENSG00000135678"; transcript_id "G2055.1";
chr12	PacBio	CDS	68885792	68885889	.	-	.	gene_id "ENSG00000135678"; transcript_id "G2055.1";
chr12	PacBio	CDS	68932678	68932837	.	-	.	gene_id "ENSG00000135678"; transcript_id "G2055.1";
chr12	PacBio	transcript	69239546	69269676	.	+	.	gene_id "ENSG00000111605"; transcript_id "G2056.1";
chr12	PacBio	exon	69239546	69239706	.	+	.	gene_id "ENSG00000111605"; transcript_id "G2056.1";
chr12	PacBio	exon	69251129	69251338	.	+	.	gene_id "ENSG00000111605"; transcript_id "G2056.1";
chr12	PacBio	exon	69253051	69253154	.	+	.	gene_id "ENSG00000111605"; transcript_id "G2056.1";
chr12	PacBio	exon	69256697	69256842	.	+	.	gene_id "ENSG00000111605"; transcript_id "G2056.1";
chr12	PacBio	exon	69257732	69257905	.	+	.	gene_id "ENSG00000111605"; transcript_id "G2056.1";
chr12	PacBio	exon	69258590	69259094	.	+	.	gene_id "ENSG00000111605"; transcript_id "G2056.1";
chr12	PacBio	exon	69259428	69259543	.	+	.	gene_id "ENSG00000111605"; transcript_id "G2056.1";
chr12	PacBio	exon	69260044	69260197	.	+	.	gene_id "ENSG00000111605"; transcript_id "G2056.1";
chr12	PacBio	exon	69262373	69262562	.	+	.	gene_id "ENSG00000111605"; transcript_id "G2056.1";
chr12	PacBio	exon	69269512	69269676	.	+	.	gene_id "ENSG00000111605"; transcript_id "G2056.1";
chr12	PacBio	CDS	69239647	69239706	.	+	.	gene_id "ENSG00000111605"; transcript_id "G2056.1";
chr12	PacBio	CDS	69251129	69251338	.	+	.	gene_id "ENSG00000111605"; transcript_id "G2056.1";
chr12	PacBio	CDS	69253051	69253154	.	+	.	gene_id "ENSG00000111605"; transcript_id "G2056.1";
chr12	PacBio	CDS	69256697	69256842	.	+	.	gene_id "ENSG00000111605"; transcript_id "G2056.1";
chr12	PacBio	CDS	69257732	69257905	.	+	.	gene_id "ENSG00000111605"; transcript_id "G2056.1";
chr12	PacBio	CDS	69258590	69259094	.	+	.	gene_id "ENSG00000111605"; transcript_id "G2056.1";
chr12	PacBio	CDS	69259428	69259543	.	+	.	gene_id "ENSG00000111605"; transcript_id "G2056.1";
chr12	PacBio	CDS	69260044	69260197	.	+	.	gene_id "ENSG00000111605"; transcript_id "G2056.1";
chr12	PacBio	CDS	69262373	69262559	.	+	.	gene_id "ENSG00000111605"; transcript_id "G2056.1";
chr12	PacBio	transcript	69239554	69241925	.	+	.	gene_id "ENSG00000111605"; transcript_id "G2056.2";
chr12	PacBio	exon	69239554	69241925	.	+	.	gene_id "ENSG00000111605"; transcript_id "G2056.2";
chr12	PacBio	transcript	69239563	69265309	.	+	.	gene_id "ENSG00000111605"; transcript_id "G2056.3";
chr12	PacBio	exon	69239563	69239706	.	+	.	gene_id "ENSG00000111605"; transcript_id "G2056.3";
chr12	PacBio	exon	69251129	69251338	.	+	.	gene_id "ENSG00000111605"; transcript_id "G2056.3";
chr12	PacBio	exon	69253051	69253154	.	+	.	gene_id "ENSG00000111605"; transcript_id "G2056.3";
chr12	PacBio	exon	69256697	69256842	.	+	.	gene_id "ENSG00000111605"; transcript_id "G2056.3";
chr12	PacBio	exon	69257732	69257905	.	+	.	gene_id "ENSG00000111605"; transcript_id "G2056.3";
chr12	PacBio	exon	69258590	69259094	.	+	.	gene_id "ENSG00000111605"; transcript_id "G2056.3";
chr12	PacBio	exon	69259428	69259543	.	+	.	gene_id "ENSG00000111605"; transcript_id "G2056.3";
chr12	PacBio	exon	69260044	69260197	.	+	.	gene_id "ENSG00000111605"; transcript_id "G2056.3";
chr12	PacBio	exon	69262370	69265309	.	+	.	gene_id "ENSG00000111605"; transcript_id "G2056.3";
chr12	PacBio	CDS	69239647	69239706	.	+	.	gene_id "ENSG00000111605"; transcript_id "G2056.3";
chr12	PacBio	CDS	69251129	69251338	.	+	.	gene_id "ENSG00000111605"; transcript_id "G2056.3";
chr12	PacBio	CDS	69253051	69253154	.	+	.	gene_id "ENSG00000111605"; transcript_id "G2056.3";
chr12	PacBio	CDS	69256697	69256842	.	+	.	gene_id "ENSG00000111605"; transcript_id "G2056.3";
chr12	PacBio	CDS	69257732	69257905	.	+	.	gene_id "ENSG00000111605"; transcript_id "G2056.3";
chr12	PacBio	CDS	69258590	69259094	.	+	.	gene_id "ENSG00000111605"; transcript_id "G2056.3";
chr12	PacBio	CDS	69259428	69259543	.	+	.	gene_id "ENSG00000111605"; transcript_id "G2056.3";
chr12	PacBio	CDS	69260044	69260197	.	+	.	gene_id "ENSG00000111605"; transcript_id "G2056.3";
chr12	PacBio	CDS	69262370	69262559	.	+	.	gene_id "ENSG00000111605"; transcript_id "G2056.3";
chr12	PacBio	transcript	69239563	69271155	.	+	.	gene_id "ENSG00000111605"; transcript_id "G2056.4";
chr12	PacBio	exon	69239563	69239706	.	+	.	gene_id "ENSG00000111605"; transcript_id "G2056.4";
chr12	PacBio	exon	69251129	69251338	.	+	.	gene_id "ENSG00000111605"; transcript_id "G2056.4";
chr12	PacBio	exon	69253051	69253154	.	+	.	gene_id "ENSG00000111605"; transcript_id "G2056.4";
chr12	PacBio	exon	69256697	69256842	.	+	.	gene_id "ENSG00000111605"; transcript_id "G2056.4";
chr12	PacBio	exon	69257732	69257905	.	+	.	gene_id "ENSG00000111605"; transcript_id "G2056.4";
chr12	PacBio	exon	69258590	69259094	.	+	.	gene_id "ENSG00000111605"; transcript_id "G2056.4";
chr12	PacBio	exon	69259428	69259543	.	+	.	gene_id "ENSG00000111605"; transcript_id "G2056.4";
chr12	PacBio	exon	69260044	69260197	.	+	.	gene_id "ENSG00000111605"; transcript_id "G2056.4";
chr12	PacBio	exon	69262373	69262562	.	+	.	gene_id "ENSG00000111605"; transcript_id "G2056.4";
chr12	PacBio	exon	69269512	69271155	.	+	.	gene_id "ENSG00000111605"; transcript_id "G2056.4";
chr12	PacBio	CDS	69239647	69239706	.	+	.	gene_id "ENSG00000111605"; transcript_id "G2056.4";
chr12	PacBio	CDS	69251129	69251338	.	+	.	gene_id "ENSG00000111605"; transcript_id "G2056.4";
chr12	PacBio	CDS	69253051	69253154	.	+	.	gene_id "ENSG00000111605"; transcript_id "G2056.4";
chr12	PacBio	CDS	69256697	69256842	.	+	.	gene_id "ENSG00000111605"; transcript_id "G2056.4";
chr12	PacBio	CDS	69257732	69257905	.	+	.	gene_id "ENSG00000111605"; transcript_id "G2056.4";
chr12	PacBio	CDS	69258590	69259094	.	+	.	gene_id "ENSG00000111605"; transcript_id "G2056.4";
chr12	PacBio	CDS	69259428	69259543	.	+	.	gene_id "ENSG00000111605"; transcript_id "G2056.4";
chr12	PacBio	CDS	69260044	69260197	.	+	.	gene_id "ENSG00000111605"; transcript_id "G2056.4";
chr12	PacBio	CDS	69262373	69262559	.	+	.	gene_id "ENSG00000111605"; transcript_id "G2056.4";
chr12	PacBio	transcript	69239564	69270447	.	+	.	gene_id "ENSG00000111605"; transcript_id "G2056.5";
chr12	PacBio	exon	69239564	69239706	.	+	.	gene_id "ENSG00000111605"; transcript_id "G2056.5";
chr12	PacBio	exon	69251129	69251338	.	+	.	gene_id "ENSG00000111605"; transcript_id "G2056.5";
chr12	PacBio	exon	69253051	69253154	.	+	.	gene_id "ENSG00000111605"; transcript_id "G2056.5";
chr12	PacBio	exon	69256697	69256842	.	+	.	gene_id "ENSG00000111605"; transcript_id "G2056.5";
chr12	PacBio	exon	69257732	69257905	.	+	.	gene_id "ENSG00000111605"; transcript_id "G2056.5";
chr12	PacBio	exon	69258590	69259094	.	+	.	gene_id "ENSG00000111605"; transcript_id "G2056.5";
chr12	PacBio	exon	69259428	69259543	.	+	.	gene_id "ENSG00000111605"; transcript_id "G2056.5";
chr12	PacBio	exon	69260044	69260197	.	+	.	gene_id "ENSG00000111605"; transcript_id "G2056.5";
chr12	PacBio	exon	69262373	69262562	.	+	.	gene_id "ENSG00000111605"; transcript_id "G2056.5";
chr12	PacBio	exon	69269512	69270447	.	+	.	gene_id "ENSG00000111605"; transcript_id "G2056.5";
chr12	PacBio	CDS	69239647	69239706	.	+	.	gene_id "ENSG00000111605"; transcript_id "G2056.5";
chr12	PacBio	CDS	69251129	69251338	.	+	.	gene_id "ENSG00000111605"; transcript_id "G2056.5";
chr12	PacBio	CDS	69253051	69253154	.	+	.	gene_id "ENSG00000111605"; transcript_id "G2056.5";
chr12	PacBio	CDS	69256697	69256842	.	+	.	gene_id "ENSG00000111605"; transcript_id "G2056.5";
chr12	PacBio	CDS	69257732	69257905	.	+	.	gene_id "ENSG00000111605"; transcript_id "G2056.5";
chr12	PacBio	CDS	69258590	69259094	.	+	.	gene_id "ENSG00000111605"; transcript_id "G2056.5";
chr12	PacBio	CDS	69259428	69259543	.	+	.	gene_id "ENSG00000111605"; transcript_id "G2056.5";
chr12	PacBio	CDS	69260044	69260197	.	+	.	gene_id "ENSG00000111605"; transcript_id "G2056.5";
chr12	PacBio	CDS	69262373	69262559	.	+	.	gene_id "ENSG00000111605"; transcript_id "G2056.5";
chr12	PacBio	transcript	69239572	69242196	.	+	.	gene_id "ENSG00000111605"; transcript_id "G2056.15";
chr12	PacBio	exon	69239572	69242196	.	+	.	gene_id "ENSG00000111605"; transcript_id "G2056.15";
chr12	PacBio	transcript	69239572	69243092	.	+	.	gene_id "ENSG00000111605"; transcript_id "G2056.16";
chr12	PacBio	exon	69239572	69243092	.	+	.	gene_id "ENSG00000111605"; transcript_id "G2056.16";
chr12	PacBio	transcript	69239572	69269823	.	+	.	gene_id "ENSG00000111605"; transcript_id "G2056.8";
chr12	PacBio	exon	69239572	69239706	.	+	.	gene_id "ENSG00000111605"; transcript_id "G2056.8";
chr12	PacBio	exon	69251129	69251338	.	+	.	gene_id "ENSG00000111605"; transcript_id "G2056.8";
chr12	PacBio	exon	69253051	69253154	.	+	.	gene_id "ENSG00000111605"; transcript_id "G2056.8";
chr12	PacBio	exon	69256697	69256842	.	+	.	gene_id "ENSG00000111605"; transcript_id "G2056.8";
chr12	PacBio	exon	69257732	69257905	.	+	.	gene_id "ENSG00000111605"; transcript_id "G2056.8";
chr12	PacBio	exon	69258590	69259094	.	+	.	gene_id "ENSG00000111605"; transcript_id "G2056.8";
chr12	PacBio	exon	69259428	69259543	.	+	.	gene_id "ENSG00000111605"; transcript_id "G2056.8";
chr12	PacBio	exon	69260044	69260197	.	+	.	gene_id "ENSG00000111605"; transcript_id "G2056.8";
chr12	PacBio	exon	69262373	69262562	.	+	.	gene_id "ENSG00000111605"; transcript_id "G2056.8";
chr12	PacBio	exon	69269512	69269823	.	+	.	gene_id "ENSG00000111605"; transcript_id "G2056.8";
chr12	PacBio	CDS	69239647	69239706	.	+	.	gene_id "ENSG00000111605"; transcript_id "G2056.8";
chr12	PacBio	CDS	69251129	69251338	.	+	.	gene_id "ENSG00000111605"; transcript_id "G2056.8";
chr12	PacBio	CDS	69253051	69253154	.	+	.	gene_id "ENSG00000111605"; transcript_id "G2056.8";
chr12	PacBio	CDS	69256697	69256842	.	+	.	gene_id "ENSG00000111605"; transcript_id "G2056.8";
chr12	PacBio	CDS	69257732	69257905	.	+	.	gene_id "ENSG00000111605"; transcript_id "G2056.8";
chr12	PacBio	CDS	69258590	69259094	.	+	.	gene_id "ENSG00000111605"; transcript_id "G2056.8";
chr12	PacBio	CDS	69259428	69259543	.	+	.	gene_id "ENSG00000111605"; transcript_id "G2056.8";
chr12	PacBio	CDS	69260044	69260197	.	+	.	gene_id "ENSG00000111605"; transcript_id "G2056.8";
chr12	PacBio	CDS	69262373	69262559	.	+	.	gene_id "ENSG00000111605"; transcript_id "G2056.8";
chr12	PacBio	transcript	69239572	69269939	.	+	.	gene_id "ENSG00000111605"; transcript_id "G2056.7";
chr12	PacBio	exon	69239572	69239706	.	+	.	gene_id "ENSG00000111605"; transcript_id "G2056.7";
chr12	PacBio	exon	69251129	69251338	.	+	.	gene_id "ENSG00000111605"; transcript_id "G2056.7";
chr12	PacBio	exon	69253051	69253154	.	+	.	gene_id "ENSG00000111605"; transcript_id "G2056.7";
chr12	PacBio	exon	69256697	69256842	.	+	.	gene_id "ENSG00000111605"; transcript_id "G2056.7";
chr12	PacBio	exon	69257732	69257905	.	+	.	gene_id "ENSG00000111605"; transcript_id "G2056.7";
chr12	PacBio	exon	69258035	69258145	.	+	.	gene_id "ENSG00000111605"; transcript_id "G2056.7";
chr12	PacBio	exon	69258590	69259094	.	+	.	gene_id "ENSG00000111605"; transcript_id "G2056.7";
chr12	PacBio	exon	69259428	69259543	.	+	.	gene_id "ENSG00000111605"; transcript_id "G2056.7";
chr12	PacBio	exon	69260044	69260197	.	+	.	gene_id "ENSG00000111605"; transcript_id "G2056.7";
chr12	PacBio	exon	69262373	69262562	.	+	.	gene_id "ENSG00000111605"; transcript_id "G2056.7";
chr12	PacBio	exon	69269512	69269939	.	+	.	gene_id "ENSG00000111605"; transcript_id "G2056.7";
chr12	PacBio	CDS	69239647	69239706	.	+	.	gene_id "ENSG00000111605"; transcript_id "G2056.7";
chr12	PacBio	CDS	69251129	69251338	.	+	.	gene_id "ENSG00000111605"; transcript_id "G2056.7";
chr12	PacBio	CDS	69253051	69253154	.	+	.	gene_id "ENSG00000111605"; transcript_id "G2056.7";
chr12	PacBio	CDS	69256697	69256842	.	+	.	gene_id "ENSG00000111605"; transcript_id "G2056.7";
chr12	PacBio	CDS	69257732	69257905	.	+	.	gene_id "ENSG00000111605"; transcript_id "G2056.7";
chr12	PacBio	CDS	69258035	69258145	.	+	.	gene_id "ENSG00000111605"; transcript_id "G2056.7";
chr12	PacBio	CDS	69258590	69259094	.	+	.	gene_id "ENSG00000111605"; transcript_id "G2056.7";
chr12	PacBio	CDS	69259428	69259543	.	+	.	gene_id "ENSG00000111605"; transcript_id "G2056.7";
chr12	PacBio	CDS	69260044	69260197	.	+	.	gene_id "ENSG00000111605"; transcript_id "G2056.7";
chr12	PacBio	CDS	69262373	69262559	.	+	.	gene_id "ENSG00000111605"; transcript_id "G2056.7";
chr12	PacBio	transcript	69239572	69269948	.	+	.	gene_id "ENSG00000111605"; transcript_id "G2056.9";
chr12	PacBio	exon	69239572	69239706	.	+	.	gene_id "ENSG00000111605"; transcript_id "G2056.9";
chr12	PacBio	exon	69251129	69251338	.	+	.	gene_id "ENSG00000111605"; transcript_id "G2056.9";
chr12	PacBio	exon	69253051	69253154	.	+	.	gene_id "ENSG00000111605"; transcript_id "G2056.9";
chr12	PacBio	exon	69256697	69256842	.	+	.	gene_id "ENSG00000111605"; transcript_id "G2056.9";
chr12	PacBio	exon	69257732	69257905	.	+	.	gene_id "ENSG00000111605"; transcript_id "G2056.9";
chr12	PacBio	exon	69258590	69259094	.	+	.	gene_id "ENSG00000111605"; transcript_id "G2056.9";
chr12	PacBio	exon	69259428	69259543	.	+	.	gene_id "ENSG00000111605"; transcript_id "G2056.9";
chr12	PacBio	exon	69260044	69260197	.	+	.	gene_id "ENSG00000111605"; transcript_id "G2056.9";
chr12	PacBio	exon	69262373	69262562	.	+	.	gene_id "ENSG00000111605"; transcript_id "G2056.9";
chr12	PacBio	exon	69269512	69269948	.	+	.	gene_id "ENSG00000111605"; transcript_id "G2056.9";
chr12	PacBio	CDS	69239647	69239706	.	+	.	gene_id "ENSG00000111605"; transcript_id "G2056.9";
chr12	PacBio	CDS	69251129	69251338	.	+	.	gene_id "ENSG00000111605"; transcript_id "G2056.9";
chr12	PacBio	CDS	69253051	69253154	.	+	.	gene_id "ENSG00000111605"; transcript_id "G2056.9";
chr12	PacBio	CDS	69256697	69256842	.	+	.	gene_id "ENSG00000111605"; transcript_id "G2056.9";
chr12	PacBio	CDS	69257732	69257905	.	+	.	gene_id "ENSG00000111605"; transcript_id "G2056.9";
chr12	PacBio	CDS	69258590	69259094	.	+	.	gene_id "ENSG00000111605"; transcript_id "G2056.9";
chr12	PacBio	CDS	69259428	69259543	.	+	.	gene_id "ENSG00000111605"; transcript_id "G2056.9";
chr12	PacBio	CDS	69260044	69260197	.	+	.	gene_id "ENSG00000111605"; transcript_id "G2056.9";
chr12	PacBio	CDS	69262373	69262559	.	+	.	gene_id "ENSG00000111605"; transcript_id "G2056.9";
chr12	PacBio	transcript	69239572	69270126	.	+	.	gene_id "ENSG00000111605"; transcript_id "G2056.10";
chr12	PacBio	exon	69239572	69239706	.	+	.	gene_id "ENSG00000111605"; transcript_id "G2056.10";
chr12	PacBio	exon	69251129	69251338	.	+	.	gene_id "ENSG00000111605"; transcript_id "G2056.10";
chr12	PacBio	exon	69253051	69253154	.	+	.	gene_id "ENSG00000111605"; transcript_id "G2056.10";
chr12	PacBio	exon	69256697	69256842	.	+	.	gene_id "ENSG00000111605"; transcript_id "G2056.10";
chr12	PacBio	exon	69257732	69257905	.	+	.	gene_id "ENSG00000111605"; transcript_id "G2056.10";
chr12	PacBio	exon	69258590	69259094	.	+	.	gene_id "ENSG00000111605"; transcript_id "G2056.10";
chr12	PacBio	exon	69259428	69259543	.	+	.	gene_id "ENSG00000111605"; transcript_id "G2056.10";
chr12	PacBio	exon	69260044	69260197	.	+	.	gene_id "ENSG00000111605"; transcript_id "G2056.10";
chr12	PacBio	exon	69262373	69262562	.	+	.	gene_id "ENSG00000111605"; transcript_id "G2056.10";
chr12	PacBio	exon	69269512	69270126	.	+	.	gene_id "ENSG00000111605"; transcript_id "G2056.10";
chr12	PacBio	CDS	69239647	69239706	.	+	.	gene_id "ENSG00000111605"; transcript_id "G2056.10";
chr12	PacBio	CDS	69251129	69251338	.	+	.	gene_id "ENSG00000111605"; transcript_id "G2056.10";
chr12	PacBio	CDS	69253051	69253154	.	+	.	gene_id "ENSG00000111605"; transcript_id "G2056.10";
chr12	PacBio	CDS	69256697	69256842	.	+	.	gene_id "ENSG00000111605"; transcript_id "G2056.10";
chr12	PacBio	CDS	69257732	69257905	.	+	.	gene_id "ENSG00000111605"; transcript_id "G2056.10";
chr12	PacBio	CDS	69258590	69259094	.	+	.	gene_id "ENSG00000111605"; transcript_id "G2056.10";
chr12	PacBio	CDS	69259428	69259543	.	+	.	gene_id "ENSG00000111605"; transcript_id "G2056.10";
chr12	PacBio	CDS	69260044	69260197	.	+	.	gene_id "ENSG00000111605"; transcript_id "G2056.10";
chr12	PacBio	CDS	69262373	69262559	.	+	.	gene_id "ENSG00000111605"; transcript_id "G2056.10";
chr12	PacBio	transcript	69239572	69270340	.	+	.	gene_id "ENSG00000111605"; transcript_id "G2056.11";
chr12	PacBio	exon	69239572	69239706	.	+	.	gene_id "ENSG00000111605"; transcript_id "G2056.11";
chr12	PacBio	exon	69251129	69251338	.	+	.	gene_id "ENSG00000111605"; transcript_id "G2056.11";
chr12	PacBio	exon	69253051	69253154	.	+	.	gene_id "ENSG00000111605"; transcript_id "G2056.11";
chr12	PacBio	exon	69256697	69256842	.	+	.	gene_id "ENSG00000111605"; transcript_id "G2056.11";
chr12	PacBio	exon	69257732	69257905	.	+	.	gene_id "ENSG00000111605"; transcript_id "G2056.11";
chr12	PacBio	exon	69258590	69259094	.	+	.	gene_id "ENSG00000111605"; transcript_id "G2056.11";
chr12	PacBio	exon	69259428	69259543	.	+	.	gene_id "ENSG00000111605"; transcript_id "G2056.11";
chr12	PacBio	exon	69260044	69260197	.	+	.	gene_id "ENSG00000111605"; transcript_id "G2056.11";
chr12	PacBio	exon	69262373	69262562	.	+	.	gene_id "ENSG00000111605"; transcript_id "G2056.11";
chr12	PacBio	exon	69269512	69270340	.	+	.	gene_id "ENSG00000111605"; transcript_id "G2056.11";
chr12	PacBio	CDS	69239647	69239706	.	+	.	gene_id "ENSG00000111605"; transcript_id "G2056.11";
chr12	PacBio	CDS	69251129	69251338	.	+	.	gene_id "ENSG00000111605"; transcript_id "G2056.11";
chr12	PacBio	CDS	69253051	69253154	.	+	.	gene_id "ENSG00000111605"; transcript_id "G2056.11";
chr12	PacBio	CDS	69256697	69256842	.	+	.	gene_id "ENSG00000111605"; transcript_id "G2056.11";
chr12	PacBio	CDS	69257732	69257905	.	+	.	gene_id "ENSG00000111605"; transcript_id "G2056.11";
chr12	PacBio	CDS	69258590	69259094	.	+	.	gene_id "ENSG00000111605"; transcript_id "G2056.11";
chr12	PacBio	CDS	69259428	69259543	.	+	.	gene_id "ENSG00000111605"; transcript_id "G2056.11";
chr12	PacBio	CDS	69260044	69260197	.	+	.	gene_id "ENSG00000111605"; transcript_id "G2056.11";
chr12	PacBio	CDS	69262373	69262559	.	+	.	gene_id "ENSG00000111605"; transcript_id "G2056.11";
chr12	PacBio	transcript	69239572	69271530	.	+	.	gene_id "ENSG00000111605"; transcript_id "G2056.6";
chr12	PacBio	exon	69239572	69239706	.	+	.	gene_id "ENSG00000111605"; transcript_id "G2056.6";
chr12	PacBio	exon	69251129	69251338	.	+	.	gene_id "ENSG00000111605"; transcript_id "G2056.6";
chr12	PacBio	exon	69253051	69253154	.	+	.	gene_id "ENSG00000111605"; transcript_id "G2056.6";
chr12	PacBio	exon	69256697	69256842	.	+	.	gene_id "ENSG00000111605"; transcript_id "G2056.6";
chr12	PacBio	exon	69257732	69257905	.	+	.	gene_id "ENSG00000111605"; transcript_id "G2056.6";
chr12	PacBio	exon	69258035	69258145	.	+	.	gene_id "ENSG00000111605"; transcript_id "G2056.6";
chr12	PacBio	exon	69258590	69259094	.	+	.	gene_id "ENSG00000111605"; transcript_id "G2056.6";
chr12	PacBio	exon	69259428	69259543	.	+	.	gene_id "ENSG00000111605"; transcript_id "G2056.6";
chr12	PacBio	exon	69260044	69260197	.	+	.	gene_id "ENSG00000111605"; transcript_id "G2056.6";
chr12	PacBio	exon	69262370	69262562	.	+	.	gene_id "ENSG00000111605"; transcript_id "G2056.6";
chr12	PacBio	exon	69269512	69271530	.	+	.	gene_id "ENSG00000111605"; transcript_id "G2056.6";
chr12	PacBio	CDS	69239647	69239706	.	+	.	gene_id "ENSG00000111605"; transcript_id "G2056.6";
chr12	PacBio	CDS	69251129	69251338	.	+	.	gene_id "ENSG00000111605"; transcript_id "G2056.6";
chr12	PacBio	CDS	69253051	69253154	.	+	.	gene_id "ENSG00000111605"; transcript_id "G2056.6";
chr12	PacBio	CDS	69256697	69256842	.	+	.	gene_id "ENSG00000111605"; transcript_id "G2056.6";
chr12	PacBio	CDS	69257732	69257905	.	+	.	gene_id "ENSG00000111605"; transcript_id "G2056.6";
chr12	PacBio	CDS	69258035	69258145	.	+	.	gene_id "ENSG00000111605"; transcript_id "G2056.6";
chr12	PacBio	CDS	69258590	69259094	.	+	.	gene_id "ENSG00000111605"; transcript_id "G2056.6";
chr12	PacBio	CDS	69259428	69259543	.	+	.	gene_id "ENSG00000111605"; transcript_id "G2056.6";
chr12	PacBio	CDS	69260044	69260197	.	+	.	gene_id "ENSG00000111605"; transcript_id "G2056.6";
chr12	PacBio	CDS	69262370	69262559	.	+	.	gene_id "ENSG00000111605"; transcript_id "G2056.6";
chr12	PacBio	transcript	69239572	69271545	.	+	.	gene_id "ENSG00000111605"; transcript_id "G2056.12";
chr12	PacBio	exon	69239572	69239706	.	+	.	gene_id "ENSG00000111605"; transcript_id "G2056.12";
chr12	PacBio	exon	69251129	69251338	.	+	.	gene_id "ENSG00000111605"; transcript_id "G2056.12";
chr12	PacBio	exon	69253051	69253154	.	+	.	gene_id "ENSG00000111605"; transcript_id "G2056.12";
chr12	PacBio	exon	69256697	69256842	.	+	.	gene_id "ENSG00000111605"; transcript_id "G2056.12";
chr12	PacBio	exon	69257732	69257905	.	+	.	gene_id "ENSG00000111605"; transcript_id "G2056.12";
chr12	PacBio	exon	69258590	69259094	.	+	.	gene_id "ENSG00000111605"; transcript_id "G2056.12";
chr12	PacBio	exon	69259428	69259543	.	+	.	gene_id "ENSG00000111605"; transcript_id "G2056.12";
chr12	PacBio	exon	69260044	69260197	.	+	.	gene_id "ENSG00000111605"; transcript_id "G2056.12";
chr12	PacBio	exon	69262373	69262562	.	+	.	gene_id "ENSG00000111605"; transcript_id "G2056.12";
chr12	PacBio	exon	69269512	69271545	.	+	.	gene_id "ENSG00000111605"; transcript_id "G2056.12";
chr12	PacBio	CDS	69239647	69239706	.	+	.	gene_id "ENSG00000111605"; transcript_id "G2056.12";
chr12	PacBio	CDS	69251129	69251338	.	+	.	gene_id "ENSG00000111605"; transcript_id "G2056.12";
chr12	PacBio	CDS	69253051	69253154	.	+	.	gene_id "ENSG00000111605"; transcript_id "G2056.12";
chr12	PacBio	CDS	69256697	69256842	.	+	.	gene_id "ENSG00000111605"; transcript_id "G2056.12";
chr12	PacBio	CDS	69257732	69257905	.	+	.	gene_id "ENSG00000111605"; transcript_id "G2056.12";
chr12	PacBio	CDS	69258590	69259094	.	+	.	gene_id "ENSG00000111605"; transcript_id "G2056.12";
chr12	PacBio	CDS	69259428	69259543	.	+	.	gene_id "ENSG00000111605"; transcript_id "G2056.12";
chr12	PacBio	CDS	69260044	69260197	.	+	.	gene_id "ENSG00000111605"; transcript_id "G2056.12";
chr12	PacBio	CDS	69262373	69262559	.	+	.	gene_id "ENSG00000111605"; transcript_id "G2056.12";
chr12	PacBio	transcript	69239572	69274351	.	+	.	gene_id "ENSG00000111605"; transcript_id "G2056.13";
chr12	PacBio	exon	69239572	69239706	.	+	.	gene_id "ENSG00000111605"; transcript_id "G2056.13";
chr12	PacBio	exon	69251129	69251338	.	+	.	gene_id "ENSG00000111605"; transcript_id "G2056.13";
chr12	PacBio	exon	69253051	69253154	.	+	.	gene_id "ENSG00000111605"; transcript_id "G2056.13";
chr12	PacBio	exon	69256697	69256842	.	+	.	gene_id "ENSG00000111605"; transcript_id "G2056.13";
chr12	PacBio	exon	69257732	69257905	.	+	.	gene_id "ENSG00000111605"; transcript_id "G2056.13";
chr12	PacBio	exon	69258590	69259094	.	+	.	gene_id "ENSG00000111605"; transcript_id "G2056.13";
chr12	PacBio	exon	69259428	69259543	.	+	.	gene_id "ENSG00000111605"; transcript_id "G2056.13";
chr12	PacBio	exon	69260044	69260197	.	+	.	gene_id "ENSG00000111605"; transcript_id "G2056.13";
chr12	PacBio	exon	69262373	69262562	.	+	.	gene_id "ENSG00000111605"; transcript_id "G2056.13";
chr12	PacBio	exon	69269512	69274351	.	+	.	gene_id "ENSG00000111605"; transcript_id "G2056.13";
chr12	PacBio	CDS	69239647	69239706	.	+	.	gene_id "ENSG00000111605"; transcript_id "G2056.13";
chr12	PacBio	CDS	69251129	69251338	.	+	.	gene_id "ENSG00000111605"; transcript_id "G2056.13";
chr12	PacBio	CDS	69253051	69253154	.	+	.	gene_id "ENSG00000111605"; transcript_id "G2056.13";
chr12	PacBio	CDS	69256697	69256842	.	+	.	gene_id "ENSG00000111605"; transcript_id "G2056.13";
chr12	PacBio	CDS	69257732	69257905	.	+	.	gene_id "ENSG00000111605"; transcript_id "G2056.13";
chr12	PacBio	CDS	69258590	69259094	.	+	.	gene_id "ENSG00000111605"; transcript_id "G2056.13";
chr12	PacBio	CDS	69259428	69259543	.	+	.	gene_id "ENSG00000111605"; transcript_id "G2056.13";
chr12	PacBio	CDS	69260044	69260197	.	+	.	gene_id "ENSG00000111605"; transcript_id "G2056.13";
chr12	PacBio	CDS	69262373	69262559	.	+	.	gene_id "ENSG00000111605"; transcript_id "G2056.13";
chr12	PacBio	transcript	69239573	69270124	.	+	.	gene_id "ENSG00000111605"; transcript_id "G2056.17";
chr12	PacBio	exon	69239573	69239706	.	+	.	gene_id "ENSG00000111605"; transcript_id "G2056.17";
chr12	PacBio	exon	69251129	69251338	.	+	.	gene_id "ENSG00000111605"; transcript_id "G2056.17";
chr12	PacBio	exon	69253051	69253154	.	+	.	gene_id "ENSG00000111605"; transcript_id "G2056.17";
chr12	PacBio	exon	69256697	69256842	.	+	.	gene_id "ENSG00000111605"; transcript_id "G2056.17";
chr12	PacBio	exon	69257732	69257905	.	+	.	gene_id "ENSG00000111605"; transcript_id "G2056.17";
chr12	PacBio	exon	69258035	69258145	.	+	.	gene_id "ENSG00000111605"; transcript_id "G2056.17";
chr12	PacBio	exon	69258590	69259094	.	+	.	gene_id "ENSG00000111605"; transcript_id "G2056.17";
chr12	PacBio	exon	69259428	69259543	.	+	.	gene_id "ENSG00000111605"; transcript_id "G2056.17";
chr12	PacBio	exon	69260044	69260197	.	+	.	gene_id "ENSG00000111605"; transcript_id "G2056.17";
chr12	PacBio	exon	69262370	69262562	.	+	.	gene_id "ENSG00000111605"; transcript_id "G2056.17";
chr12	PacBio	exon	69269512	69270124	.	+	.	gene_id "ENSG00000111605"; transcript_id "G2056.17";
chr12	PacBio	CDS	69239647	69239706	.	+	.	gene_id "ENSG00000111605"; transcript_id "G2056.17";
chr12	PacBio	CDS	69251129	69251338	.	+	.	gene_id "ENSG00000111605"; transcript_id "G2056.17";
chr12	PacBio	CDS	69253051	69253154	.	+	.	gene_id "ENSG00000111605"; transcript_id "G2056.17";
chr12	PacBio	CDS	69256697	69256842	.	+	.	gene_id "ENSG00000111605"; transcript_id "G2056.17";
chr12	PacBio	CDS	69257732	69257905	.	+	.	gene_id "ENSG00000111605"; transcript_id "G2056.17";
chr12	PacBio	CDS	69258035	69258145	.	+	.	gene_id "ENSG00000111605"; transcript_id "G2056.17";
chr12	PacBio	CDS	69258590	69259094	.	+	.	gene_id "ENSG00000111605"; transcript_id "G2056.17";
chr12	PacBio	CDS	69259428	69259543	.	+	.	gene_id "ENSG00000111605"; transcript_id "G2056.17";
chr12	PacBio	CDS	69260044	69260197	.	+	.	gene_id "ENSG00000111605"; transcript_id "G2056.17";
chr12	PacBio	CDS	69262370	69262559	.	+	.	gene_id "ENSG00000111605"; transcript_id "G2056.17";
chr12	PacBio	transcript	69239574	69272839	.	+	.	gene_id "ENSG00000111605"; transcript_id "G2056.18";
chr12	PacBio	exon	69239574	69239706	.	+	.	gene_id "ENSG00000111605"; transcript_id "G2056.18";
chr12	PacBio	exon	69251129	69251338	.	+	.	gene_id "ENSG00000111605"; transcript_id "G2056.18";
chr12	PacBio	exon	69253051	69253154	.	+	.	gene_id "ENSG00000111605"; transcript_id "G2056.18";
chr12	PacBio	exon	69256697	69256842	.	+	.	gene_id "ENSG00000111605"; transcript_id "G2056.18";
chr12	PacBio	exon	69257732	69257905	.	+	.	gene_id "ENSG00000111605"; transcript_id "G2056.18";
chr12	PacBio	exon	69258590	69259094	.	+	.	gene_id "ENSG00000111605"; transcript_id "G2056.18";
chr12	PacBio	exon	69259428	69259543	.	+	.	gene_id "ENSG00000111605"; transcript_id "G2056.18";
chr12	PacBio	exon	69260044	69260197	.	+	.	gene_id "ENSG00000111605"; transcript_id "G2056.18";
chr12	PacBio	exon	69262373	69262562	.	+	.	gene_id "ENSG00000111605"; transcript_id "G2056.18";
chr12	PacBio	exon	69269512	69272839	.	+	.	gene_id "ENSG00000111605"; transcript_id "G2056.18";
chr12	PacBio	CDS	69239647	69239706	.	+	.	gene_id "ENSG00000111605"; transcript_id "G2056.18";
chr12	PacBio	CDS	69251129	69251338	.	+	.	gene_id "ENSG00000111605"; transcript_id "G2056.18";
chr12	PacBio	CDS	69253051	69253154	.	+	.	gene_id "ENSG00000111605"; transcript_id "G2056.18";
chr12	PacBio	CDS	69256697	69256842	.	+	.	gene_id "ENSG00000111605"; transcript_id "G2056.18";
chr12	PacBio	CDS	69257732	69257905	.	+	.	gene_id "ENSG00000111605"; transcript_id "G2056.18";
chr12	PacBio	CDS	69258590	69259094	.	+	.	gene_id "ENSG00000111605"; transcript_id "G2056.18";
chr12	PacBio	CDS	69259428	69259543	.	+	.	gene_id "ENSG00000111605"; transcript_id "G2056.18";
chr12	PacBio	CDS	69260044	69260197	.	+	.	gene_id "ENSG00000111605"; transcript_id "G2056.18";
chr12	PacBio	CDS	69262373	69262559	.	+	.	gene_id "ENSG00000111605"; transcript_id "G2056.18";
chr12	PacBio	transcript	69239578	69271289	.	+	.	gene_id "ENSG00000111605"; transcript_id "G2056.19";
chr12	PacBio	exon	69239578	69239706	.	+	.	gene_id "ENSG00000111605"; transcript_id "G2056.19";
chr12	PacBio	exon	69251129	69251338	.	+	.	gene_id "ENSG00000111605"; transcript_id "G2056.19";
chr12	PacBio	exon	69253051	69253154	.	+	.	gene_id "ENSG00000111605"; transcript_id "G2056.19";
chr12	PacBio	exon	69256697	69256842	.	+	.	gene_id "ENSG00000111605"; transcript_id "G2056.19";
chr12	PacBio	exon	69257732	69257905	.	+	.	gene_id "ENSG00000111605"; transcript_id "G2056.19";
chr12	PacBio	exon	69258590	69259094	.	+	.	gene_id "ENSG00000111605"; transcript_id "G2056.19";
chr12	PacBio	exon	69259428	69259543	.	+	.	gene_id "ENSG00000111605"; transcript_id "G2056.19";
chr12	PacBio	exon	69260044	69260197	.	+	.	gene_id "ENSG00000111605"; transcript_id "G2056.19";
chr12	PacBio	exon	69262373	69262562	.	+	.	gene_id "ENSG00000111605"; transcript_id "G2056.19";
chr12	PacBio	exon	69269512	69271289	.	+	.	gene_id "ENSG00000111605"; transcript_id "G2056.19";
chr12	PacBio	CDS	69239647	69239706	.	+	.	gene_id "ENSG00000111605"; transcript_id "G2056.19";
chr12	PacBio	CDS	69251129	69251338	.	+	.	gene_id "ENSG00000111605"; transcript_id "G2056.19";
chr12	PacBio	CDS	69253051	69253154	.	+	.	gene_id "ENSG00000111605"; transcript_id "G2056.19";
chr12	PacBio	CDS	69256697	69256842	.	+	.	gene_id "ENSG00000111605"; transcript_id "G2056.19";
chr12	PacBio	CDS	69257732	69257905	.	+	.	gene_id "ENSG00000111605"; transcript_id "G2056.19";
chr12	PacBio	CDS	69258590	69259094	.	+	.	gene_id "ENSG00000111605"; transcript_id "G2056.19";
chr12	PacBio	CDS	69259428	69259543	.	+	.	gene_id "ENSG00000111605"; transcript_id "G2056.19";
chr12	PacBio	CDS	69260044	69260197	.	+	.	gene_id "ENSG00000111605"; transcript_id "G2056.19";
chr12	PacBio	CDS	69262373	69262559	.	+	.	gene_id "ENSG00000111605"; transcript_id "G2056.19";
chr12	PacBio	transcript	69239584	69272512	.	+	.	gene_id "ENSG00000111605"; transcript_id "G2056.20";
chr12	PacBio	exon	69239584	69239706	.	+	.	gene_id "ENSG00000111605"; transcript_id "G2056.20";
chr12	PacBio	exon	69251129	69251338	.	+	.	gene_id "ENSG00000111605"; transcript_id "G2056.20";
chr12	PacBio	exon	69253051	69253154	.	+	.	gene_id "ENSG00000111605"; transcript_id "G2056.20";
chr12	PacBio	exon	69256697	69256842	.	+	.	gene_id "ENSG00000111605"; transcript_id "G2056.20";
chr12	PacBio	exon	69257732	69257905	.	+	.	gene_id "ENSG00000111605"; transcript_id "G2056.20";
chr12	PacBio	exon	69258590	69259094	.	+	.	gene_id "ENSG00000111605"; transcript_id "G2056.20";
chr12	PacBio	exon	69259428	69259543	.	+	.	gene_id "ENSG00000111605"; transcript_id "G2056.20";
chr12	PacBio	exon	69260044	69260197	.	+	.	gene_id "ENSG00000111605"; transcript_id "G2056.20";
chr12	PacBio	exon	69262373	69262562	.	+	.	gene_id "ENSG00000111605"; transcript_id "G2056.20";
chr12	PacBio	exon	69269512	69272512	.	+	.	gene_id "ENSG00000111605"; transcript_id "G2056.20";
chr12	PacBio	CDS	69239647	69239706	.	+	.	gene_id "ENSG00000111605"; transcript_id "G2056.20";
chr12	PacBio	CDS	69251129	69251338	.	+	.	gene_id "ENSG00000111605"; transcript_id "G2056.20";
chr12	PacBio	CDS	69253051	69253154	.	+	.	gene_id "ENSG00000111605"; transcript_id "G2056.20";
chr12	PacBio	CDS	69256697	69256842	.	+	.	gene_id "ENSG00000111605"; transcript_id "G2056.20";
chr12	PacBio	CDS	69257732	69257905	.	+	.	gene_id "ENSG00000111605"; transcript_id "G2056.20";
chr12	PacBio	CDS	69258590	69259094	.	+	.	gene_id "ENSG00000111605"; transcript_id "G2056.20";
chr12	PacBio	CDS	69259428	69259543	.	+	.	gene_id "ENSG00000111605"; transcript_id "G2056.20";
chr12	PacBio	CDS	69260044	69260197	.	+	.	gene_id "ENSG00000111605"; transcript_id "G2056.20";
chr12	PacBio	CDS	69262373	69262559	.	+	.	gene_id "ENSG00000111605"; transcript_id "G2056.20";
chr12	PacBio	transcript	69239599	69271890	.	+	.	gene_id "ENSG00000111605"; transcript_id "G2056.21";
chr12	PacBio	exon	69239599	69239706	.	+	.	gene_id "ENSG00000111605"; transcript_id "G2056.21";
chr12	PacBio	exon	69251129	69251338	.	+	.	gene_id "ENSG00000111605"; transcript_id "G2056.21";
chr12	PacBio	exon	69253051	69253154	.	+	.	gene_id "ENSG00000111605"; transcript_id "G2056.21";
chr12	PacBio	exon	69256697	69256842	.	+	.	gene_id "ENSG00000111605"; transcript_id "G2056.21";
chr12	PacBio	exon	69257732	69257905	.	+	.	gene_id "ENSG00000111605"; transcript_id "G2056.21";
chr12	PacBio	exon	69258590	69259094	.	+	.	gene_id "ENSG00000111605"; transcript_id "G2056.21";
chr12	PacBio	exon	69259428	69259543	.	+	.	gene_id "ENSG00000111605"; transcript_id "G2056.21";
chr12	PacBio	exon	69260044	69260197	.	+	.	gene_id "ENSG00000111605"; transcript_id "G2056.21";
chr12	PacBio	exon	69262373	69262562	.	+	.	gene_id "ENSG00000111605"; transcript_id "G2056.21";
chr12	PacBio	exon	69269512	69271890	.	+	.	gene_id "ENSG00000111605"; transcript_id "G2056.21";
chr12	PacBio	CDS	69239647	69239706	.	+	.	gene_id "ENSG00000111605"; transcript_id "G2056.21";
chr12	PacBio	CDS	69251129	69251338	.	+	.	gene_id "ENSG00000111605"; transcript_id "G2056.21";
chr12	PacBio	CDS	69253051	69253154	.	+	.	gene_id "ENSG00000111605"; transcript_id "G2056.21";
chr12	PacBio	CDS	69256697	69256842	.	+	.	gene_id "ENSG00000111605"; transcript_id "G2056.21";
chr12	PacBio	CDS	69257732	69257905	.	+	.	gene_id "ENSG00000111605"; transcript_id "G2056.21";
chr12	PacBio	CDS	69258590	69259094	.	+	.	gene_id "ENSG00000111605"; transcript_id "G2056.21";
chr12	PacBio	CDS	69259428	69259543	.	+	.	gene_id "ENSG00000111605"; transcript_id "G2056.21";
chr12	PacBio	CDS	69260044	69260197	.	+	.	gene_id "ENSG00000111605"; transcript_id "G2056.21";
chr12	PacBio	CDS	69262373	69262559	.	+	.	gene_id "ENSG00000111605"; transcript_id "G2056.21";
chr12	PacBio	transcript	69359712	69390795	.	+	.	gene_id "ENSG00000127337"; transcript_id "G2057.1";
chr12	PacBio	exon	69359712	69360023	.	+	.	gene_id "ENSG00000127337"; transcript_id "G2057.1";
chr12	PacBio	exon	69361317	69361646	.	+	.	gene_id "ENSG00000127337"; transcript_id "G2057.1";
chr12	PacBio	exon	69362788	69362907	.	+	.	gene_id "ENSG00000127337"; transcript_id "G2057.1";
chr12	PacBio	exon	69365633	69365699	.	+	.	gene_id "ENSG00000127337"; transcript_id "G2057.1";
chr12	PacBio	exon	69365790	69365884	.	+	.	gene_id "ENSG00000127337"; transcript_id "G2057.1";
chr12	PacBio	exon	69370706	69370798	.	+	.	gene_id "ENSG00000127337"; transcript_id "G2057.1";
chr12	PacBio	exon	69370888	69370975	.	+	.	gene_id "ENSG00000127337"; transcript_id "G2057.1";
chr12	PacBio	exon	69390147	69390795	.	+	.	gene_id "ENSG00000127337"; transcript_id "G2057.1";
chr12	PacBio	CDS	69365636	69365699	.	+	.	gene_id "ENSG00000127337"; transcript_id "G2057.1";
chr12	PacBio	CDS	69365790	69365884	.	+	.	gene_id "ENSG00000127337"; transcript_id "G2057.1";
chr12	PacBio	CDS	69370706	69370798	.	+	.	gene_id "ENSG00000127337"; transcript_id "G2057.1";
chr12	PacBio	CDS	69370888	69370975	.	+	.	gene_id "ENSG00000127337"; transcript_id "G2057.1";
chr12	PacBio	CDS	69390147	69390316	.	+	.	gene_id "ENSG00000127337"; transcript_id "G2057.1";
chr12	PacBio	transcript	69359715	69390795	.	+	.	gene_id "ENSG00000127337"; transcript_id "G2057.2";
chr12	PacBio	exon	69359715	69360023	.	+	.	gene_id "ENSG00000127337"; transcript_id "G2057.2";
chr12	PacBio	exon	69362788	69362907	.	+	.	gene_id "ENSG00000127337"; transcript_id "G2057.2";
chr12	PacBio	exon	69365633	69365699	.	+	.	gene_id "ENSG00000127337"; transcript_id "G2057.2";
chr12	PacBio	exon	69365790	69365884	.	+	.	gene_id "ENSG00000127337"; transcript_id "G2057.2";
chr12	PacBio	exon	69370706	69370798	.	+	.	gene_id "ENSG00000127337"; transcript_id "G2057.2";
chr12	PacBio	exon	69370888	69370975	.	+	.	gene_id "ENSG00000127337"; transcript_id "G2057.2";
chr12	PacBio	exon	69390147	69390795	.	+	.	gene_id "ENSG00000127337"; transcript_id "G2057.2";
chr12	PacBio	CDS	69359973	69360023	.	+	.	gene_id "ENSG00000127337"; transcript_id "G2057.2";
chr12	PacBio	CDS	69362788	69362907	.	+	.	gene_id "ENSG00000127337"; transcript_id "G2057.2";
chr12	PacBio	CDS	69365633	69365699	.	+	.	gene_id "ENSG00000127337"; transcript_id "G2057.2";
chr12	PacBio	CDS	69365790	69365884	.	+	.	gene_id "ENSG00000127337"; transcript_id "G2057.2";
chr12	PacBio	CDS	69370706	69370798	.	+	.	gene_id "ENSG00000127337"; transcript_id "G2057.2";
chr12	PacBio	CDS	69370888	69370975	.	+	.	gene_id "ENSG00000127337"; transcript_id "G2057.2";
chr12	PacBio	CDS	69390147	69390316	.	+	.	gene_id "ENSG00000127337"; transcript_id "G2057.2";
chr12	PacBio	transcript	69359717	69390795	.	+	.	gene_id "ENSG00000127337"; transcript_id "G2057.3";
chr12	PacBio	exon	69359717	69360023	.	+	.	gene_id "ENSG00000127337"; transcript_id "G2057.3";
chr12	PacBio	exon	69362788	69362907	.	+	.	gene_id "ENSG00000127337"; transcript_id "G2057.3";
chr12	PacBio	exon	69370706	69370798	.	+	.	gene_id "ENSG00000127337"; transcript_id "G2057.3";
chr12	PacBio	exon	69370888	69370975	.	+	.	gene_id "ENSG00000127337"; transcript_id "G2057.3";
chr12	PacBio	exon	69390147	69390795	.	+	.	gene_id "ENSG00000127337"; transcript_id "G2057.3";
chr12	PacBio	CDS	69359973	69360023	.	+	.	gene_id "ENSG00000127337"; transcript_id "G2057.3";
chr12	PacBio	CDS	69362788	69362907	.	+	.	gene_id "ENSG00000127337"; transcript_id "G2057.3";
chr12	PacBio	CDS	69370706	69370798	.	+	.	gene_id "ENSG00000127337"; transcript_id "G2057.3";
chr12	PacBio	CDS	69370888	69370975	.	+	.	gene_id "ENSG00000127337"; transcript_id "G2057.3";
chr12	PacBio	CDS	69390147	69390316	.	+	.	gene_id "ENSG00000127337"; transcript_id "G2057.3";
chr12	PacBio	transcript	69585420	69601414	.	+	.	gene_id "ENSG00000166226"; transcript_id "G2058.1";
chr12	PacBio	exon	69585420	69585524	.	+	.	gene_id "ENSG00000166226"; transcript_id "G2058.1";
chr12	PacBio	exon	69586270	69586344	.	+	.	gene_id "ENSG00000166226"; transcript_id "G2058.1";
chr12	PacBio	exon	69586753	69586818	.	+	.	gene_id "ENSG00000166226"; transcript_id "G2058.1";
chr12	PacBio	exon	69587505	69587616	.	+	.	gene_id "ENSG00000166226"; transcript_id "G2058.1";
chr12	PacBio	exon	69587930	69588006	.	+	.	gene_id "ENSG00000166226"; transcript_id "G2058.1";
chr12	PacBio	exon	69588150	69588262	.	+	.	gene_id "ENSG00000166226"; transcript_id "G2058.1";
chr12	PacBio	exon	69589485	69589687	.	+	.	gene_id "ENSG00000166226"; transcript_id "G2058.1";
chr12	PacBio	exon	69592059	69592159	.	+	.	gene_id "ENSG00000166226"; transcript_id "G2058.1";
chr12	PacBio	exon	69592976	69593103	.	+	.	gene_id "ENSG00000166226"; transcript_id "G2058.1";
chr12	PacBio	exon	69593510	69593613	.	+	.	gene_id "ENSG00000166226"; transcript_id "G2058.1";
chr12	PacBio	exon	69597156	69597275	.	+	.	gene_id "ENSG00000166226"; transcript_id "G2058.1";
chr12	PacBio	exon	69597638	69597766	.	+	.	gene_id "ENSG00000166226"; transcript_id "G2058.1";
chr12	PacBio	exon	69597968	69598071	.	+	.	gene_id "ENSG00000166226"; transcript_id "G2058.1";
chr12	PacBio	exon	69598322	69598421	.	+	.	gene_id "ENSG00000166226"; transcript_id "G2058.1";
chr12	PacBio	exon	69599863	69600004	.	+	.	gene_id "ENSG00000166226"; transcript_id "G2058.1";
chr12	PacBio	exon	69601295	69601414	.	+	.	gene_id "ENSG00000166226"; transcript_id "G2058.1";
chr12	PacBio	CDS	69585522	69585524	.	+	.	gene_id "ENSG00000166226"; transcript_id "G2058.1";
chr12	PacBio	CDS	69586270	69586344	.	+	.	gene_id "ENSG00000166226"; transcript_id "G2058.1";
chr12	PacBio	CDS	69586753	69586818	.	+	.	gene_id "ENSG00000166226"; transcript_id "G2058.1";
chr12	PacBio	CDS	69587505	69587616	.	+	.	gene_id "ENSG00000166226"; transcript_id "G2058.1";
chr12	PacBio	CDS	69587930	69588006	.	+	.	gene_id "ENSG00000166226"; transcript_id "G2058.1";
chr12	PacBio	CDS	69588150	69588262	.	+	.	gene_id "ENSG00000166226"; transcript_id "G2058.1";
chr12	PacBio	CDS	69589485	69589687	.	+	.	gene_id "ENSG00000166226"; transcript_id "G2058.1";
chr12	PacBio	CDS	69592059	69592159	.	+	.	gene_id "ENSG00000166226"; transcript_id "G2058.1";
chr12	PacBio	CDS	69592976	69593103	.	+	.	gene_id "ENSG00000166226"; transcript_id "G2058.1";
chr12	PacBio	CDS	69593510	69593613	.	+	.	gene_id "ENSG00000166226"; transcript_id "G2058.1";
chr12	PacBio	CDS	69597156	69597275	.	+	.	gene_id "ENSG00000166226"; transcript_id "G2058.1";
chr12	PacBio	CDS	69597638	69597766	.	+	.	gene_id "ENSG00000166226"; transcript_id "G2058.1";
chr12	PacBio	CDS	69597968	69598071	.	+	.	gene_id "ENSG00000166226"; transcript_id "G2058.1";
chr12	PacBio	CDS	69598322	69598421	.	+	.	gene_id "ENSG00000166226"; transcript_id "G2058.1";
chr12	PacBio	CDS	69599863	69600004	.	+	.	gene_id "ENSG00000166226"; transcript_id "G2058.1";
chr12	PacBio	CDS	69601295	69601325	.	+	.	gene_id "ENSG00000166226"; transcript_id "G2058.1";
chr12	PacBio	transcript	69585425	69593036	.	+	.	gene_id "ENSG00000166226"; transcript_id "G2058.2";
chr12	PacBio	exon	69585425	69585524	.	+	.	gene_id "ENSG00000166226"; transcript_id "G2058.2";
chr12	PacBio	exon	69586270	69586344	.	+	.	gene_id "ENSG00000166226"; transcript_id "G2058.2";
chr12	PacBio	exon	69586753	69586818	.	+	.	gene_id "ENSG00000166226"; transcript_id "G2058.2";
chr12	PacBio	exon	69587505	69587616	.	+	.	gene_id "ENSG00000166226"; transcript_id "G2058.2";
chr12	PacBio	exon	69587930	69588006	.	+	.	gene_id "ENSG00000166226"; transcript_id "G2058.2";
chr12	PacBio	exon	69588150	69588262	.	+	.	gene_id "ENSG00000166226"; transcript_id "G2058.2";
chr12	PacBio	exon	69589485	69589687	.	+	.	gene_id "ENSG00000166226"; transcript_id "G2058.2";
chr12	PacBio	exon	69592059	69592159	.	+	.	gene_id "ENSG00000166226"; transcript_id "G2058.2";
chr12	PacBio	exon	69592976	69593036	.	+	.	gene_id "ENSG00000166226"; transcript_id "G2058.2";
chr12	PacBio	CDS	69585522	69585524	.	+	.	gene_id "ENSG00000166226"; transcript_id "G2058.2";
chr12	PacBio	CDS	69586270	69586344	.	+	.	gene_id "ENSG00000166226"; transcript_id "G2058.2";
chr12	PacBio	CDS	69586753	69586818	.	+	.	gene_id "ENSG00000166226"; transcript_id "G2058.2";
chr12	PacBio	CDS	69587505	69587616	.	+	.	gene_id "ENSG00000166226"; transcript_id "G2058.2";
chr12	PacBio	CDS	69587930	69588006	.	+	.	gene_id "ENSG00000166226"; transcript_id "G2058.2";
chr12	PacBio	CDS	69588150	69588262	.	+	.	gene_id "ENSG00000166226"; transcript_id "G2058.2";
chr12	PacBio	CDS	69589485	69589687	.	+	.	gene_id "ENSG00000166226"; transcript_id "G2058.2";
chr12	PacBio	CDS	69592059	69592159	.	+	.	gene_id "ENSG00000166226"; transcript_id "G2058.2";
chr12	PacBio	CDS	69592976	69593035	.	+	.	gene_id "ENSG00000166226"; transcript_id "G2058.2";
chr12	PacBio	transcript	69585427	69601570	.	+	.	gene_id "ENSG00000166226"; transcript_id "G2058.3";
chr12	PacBio	exon	69585427	69585524	.	+	.	gene_id "ENSG00000166226"; transcript_id "G2058.3";
chr12	PacBio	exon	69586270	69586344	.	+	.	gene_id "ENSG00000166226"; transcript_id "G2058.3";
chr12	PacBio	exon	69586753	69586818	.	+	.	gene_id "ENSG00000166226"; transcript_id "G2058.3";
chr12	PacBio	exon	69587505	69587616	.	+	.	gene_id "ENSG00000166226"; transcript_id "G2058.3";
chr12	PacBio	exon	69587930	69588006	.	+	.	gene_id "ENSG00000166226"; transcript_id "G2058.3";
chr12	PacBio	exon	69588150	69589687	.	+	.	gene_id "ENSG00000166226"; transcript_id "G2058.3";
chr12	PacBio	exon	69592059	69592159	.	+	.	gene_id "ENSG00000166226"; transcript_id "G2058.3";
chr12	PacBio	exon	69592976	69593103	.	+	.	gene_id "ENSG00000166226"; transcript_id "G2058.3";
chr12	PacBio	exon	69593510	69593613	.	+	.	gene_id "ENSG00000166226"; transcript_id "G2058.3";
chr12	PacBio	exon	69597156	69597275	.	+	.	gene_id "ENSG00000166226"; transcript_id "G2058.3";
chr12	PacBio	exon	69597638	69597766	.	+	.	gene_id "ENSG00000166226"; transcript_id "G2058.3";
chr12	PacBio	exon	69597968	69598071	.	+	.	gene_id "ENSG00000166226"; transcript_id "G2058.3";
chr12	PacBio	exon	69598322	69598421	.	+	.	gene_id "ENSG00000166226"; transcript_id "G2058.3";
chr12	PacBio	exon	69599863	69600004	.	+	.	gene_id "ENSG00000166226"; transcript_id "G2058.3";
chr12	PacBio	exon	69601295	69601570	.	+	.	gene_id "ENSG00000166226"; transcript_id "G2058.3";
chr12	PacBio	CDS	69589459	69589687	.	+	.	gene_id "ENSG00000166226"; transcript_id "G2058.3";
chr12	PacBio	CDS	69592059	69592159	.	+	.	gene_id "ENSG00000166226"; transcript_id "G2058.3";
chr12	PacBio	CDS	69592976	69593103	.	+	.	gene_id "ENSG00000166226"; transcript_id "G2058.3";
chr12	PacBio	CDS	69593510	69593613	.	+	.	gene_id "ENSG00000166226"; transcript_id "G2058.3";
chr12	PacBio	CDS	69597156	69597275	.	+	.	gene_id "ENSG00000166226"; transcript_id "G2058.3";
chr12	PacBio	CDS	69597638	69597766	.	+	.	gene_id "ENSG00000166226"; transcript_id "G2058.3";
chr12	PacBio	CDS	69597968	69598071	.	+	.	gene_id "ENSG00000166226"; transcript_id "G2058.3";
chr12	PacBio	CDS	69598322	69598421	.	+	.	gene_id "ENSG00000166226"; transcript_id "G2058.3";
chr12	PacBio	CDS	69599863	69600004	.	+	.	gene_id "ENSG00000166226"; transcript_id "G2058.3";
chr12	PacBio	CDS	69601295	69601325	.	+	.	gene_id "ENSG00000166226"; transcript_id "G2058.3";
chr12	PacBio	transcript	69585428	69601566	.	+	.	gene_id "ENSG00000166226"; transcript_id "G2058.4";
chr12	PacBio	exon	69585428	69585524	.	+	.	gene_id "ENSG00000166226"; transcript_id "G2058.4";
chr12	PacBio	exon	69586270	69586344	.	+	.	gene_id "ENSG00000166226"; transcript_id "G2058.4";
chr12	PacBio	exon	69586753	69586818	.	+	.	gene_id "ENSG00000166226"; transcript_id "G2058.4";
chr12	PacBio	exon	69587505	69587616	.	+	.	gene_id "ENSG00000166226"; transcript_id "G2058.4";
chr12	PacBio	exon	69587930	69588006	.	+	.	gene_id "ENSG00000166226"; transcript_id "G2058.4";
chr12	PacBio	exon	69588150	69588262	.	+	.	gene_id "ENSG00000166226"; transcript_id "G2058.4";
chr12	PacBio	exon	69589485	69589687	.	+	.	gene_id "ENSG00000166226"; transcript_id "G2058.4";
chr12	PacBio	exon	69592059	69592159	.	+	.	gene_id "ENSG00000166226"; transcript_id "G2058.4";
chr12	PacBio	exon	69592976	69593103	.	+	.	gene_id "ENSG00000166226"; transcript_id "G2058.4";
chr12	PacBio	exon	69593510	69593613	.	+	.	gene_id "ENSG00000166226"; transcript_id "G2058.4";
chr12	PacBio	exon	69597156	69597275	.	+	.	gene_id "ENSG00000166226"; transcript_id "G2058.4";
chr12	PacBio	exon	69597638	69597766	.	+	.	gene_id "ENSG00000166226"; transcript_id "G2058.4";
chr12	PacBio	exon	69597968	69598071	.	+	.	gene_id "ENSG00000166226"; transcript_id "G2058.4";
chr12	PacBio	exon	69598322	69598421	.	+	.	gene_id "ENSG00000166226"; transcript_id "G2058.4";
chr12	PacBio	exon	69599863	69601566	.	+	.	gene_id "ENSG00000166226"; transcript_id "G2058.4";
chr12	PacBio	CDS	69585522	69585524	.	+	.	gene_id "ENSG00000166226"; transcript_id "G2058.4";
chr12	PacBio	CDS	69586270	69586344	.	+	.	gene_id "ENSG00000166226"; transcript_id "G2058.4";
chr12	PacBio	CDS	69586753	69586818	.	+	.	gene_id "ENSG00000166226"; transcript_id "G2058.4";
chr12	PacBio	CDS	69587505	69587616	.	+	.	gene_id "ENSG00000166226"; transcript_id "G2058.4";
chr12	PacBio	CDS	69587930	69588006	.	+	.	gene_id "ENSG00000166226"; transcript_id "G2058.4";
chr12	PacBio	CDS	69588150	69588262	.	+	.	gene_id "ENSG00000166226"; transcript_id "G2058.4";
chr12	PacBio	CDS	69589485	69589687	.	+	.	gene_id "ENSG00000166226"; transcript_id "G2058.4";
chr12	PacBio	CDS	69592059	69592159	.	+	.	gene_id "ENSG00000166226"; transcript_id "G2058.4";
chr12	PacBio	CDS	69592976	69593103	.	+	.	gene_id "ENSG00000166226"; transcript_id "G2058.4";
chr12	PacBio	CDS	69593510	69593613	.	+	.	gene_id "ENSG00000166226"; transcript_id "G2058.4";
chr12	PacBio	CDS	69597156	69597275	.	+	.	gene_id "ENSG00000166226"; transcript_id "G2058.4";
chr12	PacBio	CDS	69597638	69597766	.	+	.	gene_id "ENSG00000166226"; transcript_id "G2058.4";
chr12	PacBio	CDS	69597968	69598071	.	+	.	gene_id "ENSG00000166226"; transcript_id "G2058.4";
chr12	PacBio	CDS	69598322	69598421	.	+	.	gene_id "ENSG00000166226"; transcript_id "G2058.4";
chr12	PacBio	CDS	69599863	69600038	.	+	.	gene_id "ENSG00000166226"; transcript_id "G2058.4";
chr12	PacBio	transcript	69585428	69601567	.	+	.	gene_id "ENSG00000166226"; transcript_id "G2058.5";
chr12	PacBio	exon	69585428	69585524	.	+	.	gene_id "ENSG00000166226"; transcript_id "G2058.5";
chr12	PacBio	exon	69586270	69586344	.	+	.	gene_id "ENSG00000166226"; transcript_id "G2058.5";
chr12	PacBio	exon	69586753	69586818	.	+	.	gene_id "ENSG00000166226"; transcript_id "G2058.5";
chr12	PacBio	exon	69587505	69587616	.	+	.	gene_id "ENSG00000166226"; transcript_id "G2058.5";
chr12	PacBio	exon	69587930	69588006	.	+	.	gene_id "ENSG00000166226"; transcript_id "G2058.5";
chr12	PacBio	exon	69588150	69588262	.	+	.	gene_id "ENSG00000166226"; transcript_id "G2058.5";
chr12	PacBio	exon	69589485	69589687	.	+	.	gene_id "ENSG00000166226"; transcript_id "G2058.5";
chr12	PacBio	exon	69592059	69592159	.	+	.	gene_id "ENSG00000166226"; transcript_id "G2058.5";
chr12	PacBio	exon	69592976	69593103	.	+	.	gene_id "ENSG00000166226"; transcript_id "G2058.5";
chr12	PacBio	exon	69593510	69593613	.	+	.	gene_id "ENSG00000166226"; transcript_id "G2058.5";
chr12	PacBio	exon	69597156	69597275	.	+	.	gene_id "ENSG00000166226"; transcript_id "G2058.5";
chr12	PacBio	exon	69597638	69597766	.	+	.	gene_id "ENSG00000166226"; transcript_id "G2058.5";
chr12	PacBio	exon	69597968	69598071	.	+	.	gene_id "ENSG00000166226"; transcript_id "G2058.5";
chr12	PacBio	exon	69598322	69601567	.	+	.	gene_id "ENSG00000166226"; transcript_id "G2058.5";
chr12	PacBio	CDS	69585522	69585524	.	+	.	gene_id "ENSG00000166226"; transcript_id "G2058.5";
chr12	PacBio	CDS	69586270	69586344	.	+	.	gene_id "ENSG00000166226"; transcript_id "G2058.5";
chr12	PacBio	CDS	69586753	69586818	.	+	.	gene_id "ENSG00000166226"; transcript_id "G2058.5";
chr12	PacBio	CDS	69587505	69587616	.	+	.	gene_id "ENSG00000166226"; transcript_id "G2058.5";
chr12	PacBio	CDS	69587930	69588006	.	+	.	gene_id "ENSG00000166226"; transcript_id "G2058.5";
chr12	PacBio	CDS	69588150	69588262	.	+	.	gene_id "ENSG00000166226"; transcript_id "G2058.5";
chr12	PacBio	CDS	69589485	69589687	.	+	.	gene_id "ENSG00000166226"; transcript_id "G2058.5";
chr12	PacBio	CDS	69592059	69592159	.	+	.	gene_id "ENSG00000166226"; transcript_id "G2058.5";
chr12	PacBio	CDS	69592976	69593103	.	+	.	gene_id "ENSG00000166226"; transcript_id "G2058.5";
chr12	PacBio	CDS	69593510	69593613	.	+	.	gene_id "ENSG00000166226"; transcript_id "G2058.5";
chr12	PacBio	CDS	69597156	69597275	.	+	.	gene_id "ENSG00000166226"; transcript_id "G2058.5";
chr12	PacBio	CDS	69597638	69597766	.	+	.	gene_id "ENSG00000166226"; transcript_id "G2058.5";
chr12	PacBio	CDS	69597968	69598071	.	+	.	gene_id "ENSG00000166226"; transcript_id "G2058.5";
chr12	PacBio	CDS	69598322	69598501	.	+	.	gene_id "ENSG00000166226"; transcript_id "G2058.5";
chr12	PacBio	transcript	69585428	69601578	.	+	.	gene_id "ENSG00000166226"; transcript_id "G2058.6";
chr12	PacBio	exon	69585428	69585524	.	+	.	gene_id "ENSG00000166226"; transcript_id "G2058.6";
chr12	PacBio	exon	69586270	69586344	.	+	.	gene_id "ENSG00000166226"; transcript_id "G2058.6";
chr12	PacBio	exon	69586753	69587616	.	+	.	gene_id "ENSG00000166226"; transcript_id "G2058.6";
chr12	PacBio	exon	69587930	69588006	.	+	.	gene_id "ENSG00000166226"; transcript_id "G2058.6";
chr12	PacBio	exon	69588150	69588262	.	+	.	gene_id "ENSG00000166226"; transcript_id "G2058.6";
chr12	PacBio	exon	69589485	69589687	.	+	.	gene_id "ENSG00000166226"; transcript_id "G2058.6";
chr12	PacBio	exon	69592059	69592159	.	+	.	gene_id "ENSG00000166226"; transcript_id "G2058.6";
chr12	PacBio	exon	69592976	69593103	.	+	.	gene_id "ENSG00000166226"; transcript_id "G2058.6";
chr12	PacBio	exon	69593510	69593613	.	+	.	gene_id "ENSG00000166226"; transcript_id "G2058.6";
chr12	PacBio	exon	69597156	69597275	.	+	.	gene_id "ENSG00000166226"; transcript_id "G2058.6";
chr12	PacBio	exon	69597638	69597766	.	+	.	gene_id "ENSG00000166226"; transcript_id "G2058.6";
chr12	PacBio	exon	69597968	69598071	.	+	.	gene_id "ENSG00000166226"; transcript_id "G2058.6";
chr12	PacBio	exon	69598322	69598421	.	+	.	gene_id "ENSG00000166226"; transcript_id "G2058.6";
chr12	PacBio	exon	69599863	69600004	.	+	.	gene_id "ENSG00000166226"; transcript_id "G2058.6";
chr12	PacBio	exon	69601295	69601578	.	+	.	gene_id "ENSG00000166226"; transcript_id "G2058.6";
chr12	PacBio	CDS	69587544	69587616	.	+	.	gene_id "ENSG00000166226"; transcript_id "G2058.6";
chr12	PacBio	CDS	69587930	69588006	.	+	.	gene_id "ENSG00000166226"; transcript_id "G2058.6";
chr12	PacBio	CDS	69588150	69588262	.	+	.	gene_id "ENSG00000166226"; transcript_id "G2058.6";
chr12	PacBio	CDS	69589485	69589687	.	+	.	gene_id "ENSG00000166226"; transcript_id "G2058.6";
chr12	PacBio	CDS	69592059	69592159	.	+	.	gene_id "ENSG00000166226"; transcript_id "G2058.6";
chr12	PacBio	CDS	69592976	69593103	.	+	.	gene_id "ENSG00000166226"; transcript_id "G2058.6";
chr12	PacBio	CDS	69593510	69593613	.	+	.	gene_id "ENSG00000166226"; transcript_id "G2058.6";
chr12	PacBio	CDS	69597156	69597275	.	+	.	gene_id "ENSG00000166226"; transcript_id "G2058.6";
chr12	PacBio	CDS	69597638	69597766	.	+	.	gene_id "ENSG00000166226"; transcript_id "G2058.6";
chr12	PacBio	CDS	69597968	69598071	.	+	.	gene_id "ENSG00000166226"; transcript_id "G2058.6";
chr12	PacBio	CDS	69598322	69598421	.	+	.	gene_id "ENSG00000166226"; transcript_id "G2058.6";
chr12	PacBio	CDS	69599863	69600004	.	+	.	gene_id "ENSG00000166226"; transcript_id "G2058.6";
chr12	PacBio	CDS	69601295	69601325	.	+	.	gene_id "ENSG00000166226"; transcript_id "G2058.6";
chr12	PacBio	transcript	69585435	69601567	.	+	.	gene_id "ENSG00000166226"; transcript_id "G2058.7";
chr12	PacBio	exon	69585435	69585524	.	+	.	gene_id "ENSG00000166226"; transcript_id "G2058.7";
chr12	PacBio	exon	69586270	69586344	.	+	.	gene_id "ENSG00000166226"; transcript_id "G2058.7";
chr12	PacBio	exon	69586753	69586818	.	+	.	gene_id "ENSG00000166226"; transcript_id "G2058.7";
chr12	PacBio	exon	69587505	69587616	.	+	.	gene_id "ENSG00000166226"; transcript_id "G2058.7";
chr12	PacBio	exon	69587930	69589687	.	+	.	gene_id "ENSG00000166226"; transcript_id "G2058.7";
chr12	PacBio	exon	69592059	69592159	.	+	.	gene_id "ENSG00000166226"; transcript_id "G2058.7";
chr12	PacBio	exon	69592976	69593103	.	+	.	gene_id "ENSG00000166226"; transcript_id "G2058.7";
chr12	PacBio	exon	69593510	69593613	.	+	.	gene_id "ENSG00000166226"; transcript_id "G2058.7";
chr12	PacBio	exon	69597156	69597275	.	+	.	gene_id "ENSG00000166226"; transcript_id "G2058.7";
chr12	PacBio	exon	69597638	69597766	.	+	.	gene_id "ENSG00000166226"; transcript_id "G2058.7";
chr12	PacBio	exon	69597968	69598071	.	+	.	gene_id "ENSG00000166226"; transcript_id "G2058.7";
chr12	PacBio	exon	69598322	69598421	.	+	.	gene_id "ENSG00000166226"; transcript_id "G2058.7";
chr12	PacBio	exon	69599863	69600004	.	+	.	gene_id "ENSG00000166226"; transcript_id "G2058.7";
chr12	PacBio	exon	69601295	69601567	.	+	.	gene_id "ENSG00000166226"; transcript_id "G2058.7";
chr12	PacBio	CDS	69589459	69589687	.	+	.	gene_id "ENSG00000166226"; transcript_id "G2058.7";
chr12	PacBio	CDS	69592059	69592159	.	+	.	gene_id "ENSG00000166226"; transcript_id "G2058.7";
chr12	PacBio	CDS	69592976	69593103	.	+	.	gene_id "ENSG00000166226"; transcript_id "G2058.7";
chr12	PacBio	CDS	69593510	69593613	.	+	.	gene_id "ENSG00000166226"; transcript_id "G2058.7";
chr12	PacBio	CDS	69597156	69597275	.	+	.	gene_id "ENSG00000166226"; transcript_id "G2058.7";
chr12	PacBio	CDS	69597638	69597766	.	+	.	gene_id "ENSG00000166226"; transcript_id "G2058.7";
chr12	PacBio	CDS	69597968	69598071	.	+	.	gene_id "ENSG00000166226"; transcript_id "G2058.7";
chr12	PacBio	CDS	69598322	69598421	.	+	.	gene_id "ENSG00000166226"; transcript_id "G2058.7";
chr12	PacBio	CDS	69599863	69600004	.	+	.	gene_id "ENSG00000166226"; transcript_id "G2058.7";
chr12	PacBio	CDS	69601295	69601325	.	+	.	gene_id "ENSG00000166226"; transcript_id "G2058.7";
chr12	PacBio	transcript	69585443	69601569	.	+	.	gene_id "ENSG00000166226"; transcript_id "G2058.8";
chr12	PacBio	exon	69585443	69585524	.	+	.	gene_id "ENSG00000166226"; transcript_id "G2058.8";
chr12	PacBio	exon	69586270	69586344	.	+	.	gene_id "ENSG00000166226"; transcript_id "G2058.8";
chr12	PacBio	exon	69586753	69586818	.	+	.	gene_id "ENSG00000166226"; transcript_id "G2058.8";
chr12	PacBio	exon	69587505	69587616	.	+	.	gene_id "ENSG00000166226"; transcript_id "G2058.8";
chr12	PacBio	exon	69587930	69588006	.	+	.	gene_id "ENSG00000166226"; transcript_id "G2058.8";
chr12	PacBio	exon	69588150	69588262	.	+	.	gene_id "ENSG00000166226"; transcript_id "G2058.8";
chr12	PacBio	exon	69589485	69589687	.	+	.	gene_id "ENSG00000166226"; transcript_id "G2058.8";
chr12	PacBio	exon	69592059	69592159	.	+	.	gene_id "ENSG00000166226"; transcript_id "G2058.8";
chr12	PacBio	exon	69592976	69593103	.	+	.	gene_id "ENSG00000166226"; transcript_id "G2058.8";
chr12	PacBio	exon	69593510	69593613	.	+	.	gene_id "ENSG00000166226"; transcript_id "G2058.8";
chr12	PacBio	exon	69597156	69597275	.	+	.	gene_id "ENSG00000166226"; transcript_id "G2058.8";
chr12	PacBio	exon	69597638	69597766	.	+	.	gene_id "ENSG00000166226"; transcript_id "G2058.8";
chr12	PacBio	exon	69597968	69598071	.	+	.	gene_id "ENSG00000166226"; transcript_id "G2058.8";
chr12	PacBio	exon	69598322	69598421	.	+	.	gene_id "ENSG00000166226"; transcript_id "G2058.8";
chr12	PacBio	exon	69599863	69600004	.	+	.	gene_id "ENSG00000166226"; transcript_id "G2058.8";
chr12	PacBio	exon	69601295	69601569	.	+	.	gene_id "ENSG00000166226"; transcript_id "G2058.8";
chr12	PacBio	CDS	69585522	69585524	.	+	.	gene_id "ENSG00000166226"; transcript_id "G2058.8";
chr12	PacBio	CDS	69586270	69586344	.	+	.	gene_id "ENSG00000166226"; transcript_id "G2058.8";
chr12	PacBio	CDS	69586753	69586818	.	+	.	gene_id "ENSG00000166226"; transcript_id "G2058.8";
chr12	PacBio	CDS	69587505	69587616	.	+	.	gene_id "ENSG00000166226"; transcript_id "G2058.8";
chr12	PacBio	CDS	69587930	69588006	.	+	.	gene_id "ENSG00000166226"; transcript_id "G2058.8";
chr12	PacBio	CDS	69588150	69588262	.	+	.	gene_id "ENSG00000166226"; transcript_id "G2058.8";
chr12	PacBio	CDS	69589485	69589687	.	+	.	gene_id "ENSG00000166226"; transcript_id "G2058.8";
chr12	PacBio	CDS	69592059	69592159	.	+	.	gene_id "ENSG00000166226"; transcript_id "G2058.8";
chr12	PacBio	CDS	69592976	69593103	.	+	.	gene_id "ENSG00000166226"; transcript_id "G2058.8";
chr12	PacBio	CDS	69593510	69593613	.	+	.	gene_id "ENSG00000166226"; transcript_id "G2058.8";
chr12	PacBio	CDS	69597156	69597275	.	+	.	gene_id "ENSG00000166226"; transcript_id "G2058.8";
chr12	PacBio	CDS	69597638	69597766	.	+	.	gene_id "ENSG00000166226"; transcript_id "G2058.8";
chr12	PacBio	CDS	69597968	69598071	.	+	.	gene_id "ENSG00000166226"; transcript_id "G2058.8";
chr12	PacBio	CDS	69598322	69598421	.	+	.	gene_id "ENSG00000166226"; transcript_id "G2058.8";
chr12	PacBio	CDS	69599863	69600004	.	+	.	gene_id "ENSG00000166226"; transcript_id "G2058.8";
chr12	PacBio	CDS	69601295	69601325	.	+	.	gene_id "ENSG00000166226"; transcript_id "G2058.8";
chr12	PacBio	transcript	69585446	69601569	.	+	.	gene_id "ENSG00000166226"; transcript_id "G2058.9";
chr12	PacBio	exon	69585446	69585524	.	+	.	gene_id "ENSG00000166226"; transcript_id "G2058.9";
chr12	PacBio	exon	69586270	69586344	.	+	.	gene_id "ENSG00000166226"; transcript_id "G2058.9";
chr12	PacBio	exon	69586753	69587616	.	+	.	gene_id "ENSG00000166226"; transcript_id "G2058.9";
chr12	PacBio	exon	69587930	69588262	.	+	.	gene_id "ENSG00000166226"; transcript_id "G2058.9";
chr12	PacBio	exon	69589485	69589687	.	+	.	gene_id "ENSG00000166226"; transcript_id "G2058.9";
chr12	PacBio	exon	69592059	69592159	.	+	.	gene_id "ENSG00000166226"; transcript_id "G2058.9";
chr12	PacBio	exon	69592976	69593103	.	+	.	gene_id "ENSG00000166226"; transcript_id "G2058.9";
chr12	PacBio	exon	69593510	69593613	.	+	.	gene_id "ENSG00000166226"; transcript_id "G2058.9";
chr12	PacBio	exon	69597156	69597275	.	+	.	gene_id "ENSG00000166226"; transcript_id "G2058.9";
chr12	PacBio	exon	69597638	69597766	.	+	.	gene_id "ENSG00000166226"; transcript_id "G2058.9";
chr12	PacBio	exon	69597968	69598071	.	+	.	gene_id "ENSG00000166226"; transcript_id "G2058.9";
chr12	PacBio	exon	69598322	69598421	.	+	.	gene_id "ENSG00000166226"; transcript_id "G2058.9";
chr12	PacBio	exon	69599863	69600004	.	+	.	gene_id "ENSG00000166226"; transcript_id "G2058.9";
chr12	PacBio	exon	69601295	69601569	.	+	.	gene_id "ENSG00000166226"; transcript_id "G2058.9";
chr12	PacBio	CDS	69589516	69589687	.	+	.	gene_id "ENSG00000166226"; transcript_id "G2058.9";
chr12	PacBio	CDS	69592059	69592159	.	+	.	gene_id "ENSG00000166226"; transcript_id "G2058.9";
chr12	PacBio	CDS	69592976	69593103	.	+	.	gene_id "ENSG00000166226"; transcript_id "G2058.9";
chr12	PacBio	CDS	69593510	69593613	.	+	.	gene_id "ENSG00000166226"; transcript_id "G2058.9";
chr12	PacBio	CDS	69597156	69597275	.	+	.	gene_id "ENSG00000166226"; transcript_id "G2058.9";
chr12	PacBio	CDS	69597638	69597766	.	+	.	gene_id "ENSG00000166226"; transcript_id "G2058.9";
chr12	PacBio	CDS	69597968	69598071	.	+	.	gene_id "ENSG00000166226"; transcript_id "G2058.9";
chr12	PacBio	CDS	69598322	69598421	.	+	.	gene_id "ENSG00000166226"; transcript_id "G2058.9";
chr12	PacBio	CDS	69599863	69600004	.	+	.	gene_id "ENSG00000166226"; transcript_id "G2058.9";
chr12	PacBio	CDS	69601295	69601325	.	+	.	gene_id "ENSG00000166226"; transcript_id "G2058.9";
chr12	PacBio	transcript	69585453	69601566	.	+	.	gene_id "ENSG00000166226"; transcript_id "G2058.10";
chr12	PacBio	exon	69585453	69585524	.	+	.	gene_id "ENSG00000166226"; transcript_id "G2058.10";
chr12	PacBio	exon	69586270	69586344	.	+	.	gene_id "ENSG00000166226"; transcript_id "G2058.10";
chr12	PacBio	exon	69586753	69586818	.	+	.	gene_id "ENSG00000166226"; transcript_id "G2058.10";
chr12	PacBio	exon	69587505	69587616	.	+	.	gene_id "ENSG00000166226"; transcript_id "G2058.10";
chr12	PacBio	exon	69587930	69588006	.	+	.	gene_id "ENSG00000166226"; transcript_id "G2058.10";
chr12	PacBio	exon	69588150	69588262	.	+	.	gene_id "ENSG00000166226"; transcript_id "G2058.10";
chr12	PacBio	exon	69589485	69589687	.	+	.	gene_id "ENSG00000166226"; transcript_id "G2058.10";
chr12	PacBio	exon	69592059	69592159	.	+	.	gene_id "ENSG00000166226"; transcript_id "G2058.10";
chr12	PacBio	exon	69592976	69593103	.	+	.	gene_id "ENSG00000166226"; transcript_id "G2058.10";
chr12	PacBio	exon	69593510	69593613	.	+	.	gene_id "ENSG00000166226"; transcript_id "G2058.10";
chr12	PacBio	exon	69597156	69597275	.	+	.	gene_id "ENSG00000166226"; transcript_id "G2058.10";
chr12	PacBio	exon	69597638	69597766	.	+	.	gene_id "ENSG00000166226"; transcript_id "G2058.10";
chr12	PacBio	exon	69597968	69598071	.	+	.	gene_id "ENSG00000166226"; transcript_id "G2058.10";
chr12	PacBio	exon	69598322	69598989	.	+	.	gene_id "ENSG00000166226"; transcript_id "G2058.10";
chr12	PacBio	exon	69599863	69600004	.	+	.	gene_id "ENSG00000166226"; transcript_id "G2058.10";
chr12	PacBio	exon	69601295	69601566	.	+	.	gene_id "ENSG00000166226"; transcript_id "G2058.10";
chr12	PacBio	CDS	69585522	69585524	.	+	.	gene_id "ENSG00000166226"; transcript_id "G2058.10";
chr12	PacBio	CDS	69586270	69586344	.	+	.	gene_id "ENSG00000166226"; transcript_id "G2058.10";
chr12	PacBio	CDS	69586753	69586818	.	+	.	gene_id "ENSG00000166226"; transcript_id "G2058.10";
chr12	PacBio	CDS	69587505	69587616	.	+	.	gene_id "ENSG00000166226"; transcript_id "G2058.10";
chr12	PacBio	CDS	69587930	69588006	.	+	.	gene_id "ENSG00000166226"; transcript_id "G2058.10";
chr12	PacBio	CDS	69588150	69588262	.	+	.	gene_id "ENSG00000166226"; transcript_id "G2058.10";
chr12	PacBio	CDS	69589485	69589687	.	+	.	gene_id "ENSG00000166226"; transcript_id "G2058.10";
chr12	PacBio	CDS	69592059	69592159	.	+	.	gene_id "ENSG00000166226"; transcript_id "G2058.10";
chr12	PacBio	CDS	69592976	69593103	.	+	.	gene_id "ENSG00000166226"; transcript_id "G2058.10";
chr12	PacBio	CDS	69593510	69593613	.	+	.	gene_id "ENSG00000166226"; transcript_id "G2058.10";
chr12	PacBio	CDS	69597156	69597275	.	+	.	gene_id "ENSG00000166226"; transcript_id "G2058.10";
chr12	PacBio	CDS	69597638	69597766	.	+	.	gene_id "ENSG00000166226"; transcript_id "G2058.10";
chr12	PacBio	CDS	69597968	69598071	.	+	.	gene_id "ENSG00000166226"; transcript_id "G2058.10";
chr12	PacBio	CDS	69598322	69598501	.	+	.	gene_id "ENSG00000166226"; transcript_id "G2058.10";
chr12	PacBio	transcript	69585454	69601569	.	+	.	gene_id "ENSG00000166226"; transcript_id "G2058.11";
chr12	PacBio	exon	69585454	69585524	.	+	.	gene_id "ENSG00000166226"; transcript_id "G2058.11";
chr12	PacBio	exon	69585751	69586009	.	+	.	gene_id "ENSG00000166226"; transcript_id "G2058.11";
chr12	PacBio	exon	69586270	69586344	.	+	.	gene_id "ENSG00000166226"; transcript_id "G2058.11";
chr12	PacBio	exon	69586753	69586818	.	+	.	gene_id "ENSG00000166226"; transcript_id "G2058.11";
chr12	PacBio	exon	69587505	69587616	.	+	.	gene_id "ENSG00000166226"; transcript_id "G2058.11";
chr12	PacBio	exon	69587930	69588006	.	+	.	gene_id "ENSG00000166226"; transcript_id "G2058.11";
chr12	PacBio	exon	69588150	69588262	.	+	.	gene_id "ENSG00000166226"; transcript_id "G2058.11";
chr12	PacBio	exon	69589485	69589687	.	+	.	gene_id "ENSG00000166226"; transcript_id "G2058.11";
chr12	PacBio	exon	69592059	69592159	.	+	.	gene_id "ENSG00000166226"; transcript_id "G2058.11";
chr12	PacBio	exon	69592976	69593103	.	+	.	gene_id "ENSG00000166226"; transcript_id "G2058.11";
chr12	PacBio	exon	69593510	69593613	.	+	.	gene_id "ENSG00000166226"; transcript_id "G2058.11";
chr12	PacBio	exon	69597156	69597275	.	+	.	gene_id "ENSG00000166226"; transcript_id "G2058.11";
chr12	PacBio	exon	69597638	69597766	.	+	.	gene_id "ENSG00000166226"; transcript_id "G2058.11";
chr12	PacBio	exon	69597968	69598071	.	+	.	gene_id "ENSG00000166226"; transcript_id "G2058.11";
chr12	PacBio	exon	69598322	69598421	.	+	.	gene_id "ENSG00000166226"; transcript_id "G2058.11";
chr12	PacBio	exon	69599863	69600004	.	+	.	gene_id "ENSG00000166226"; transcript_id "G2058.11";
chr12	PacBio	exon	69601295	69601569	.	+	.	gene_id "ENSG00000166226"; transcript_id "G2058.11";
chr12	PacBio	CDS	69586816	69586818	.	+	.	gene_id "ENSG00000166226"; transcript_id "G2058.11";
chr12	PacBio	CDS	69587505	69587616	.	+	.	gene_id "ENSG00000166226"; transcript_id "G2058.11";
chr12	PacBio	CDS	69587930	69588006	.	+	.	gene_id "ENSG00000166226"; transcript_id "G2058.11";
chr12	PacBio	CDS	69588150	69588262	.	+	.	gene_id "ENSG00000166226"; transcript_id "G2058.11";
chr12	PacBio	CDS	69589485	69589687	.	+	.	gene_id "ENSG00000166226"; transcript_id "G2058.11";
chr12	PacBio	CDS	69592059	69592159	.	+	.	gene_id "ENSG00000166226"; transcript_id "G2058.11";
chr12	PacBio	CDS	69592976	69593103	.	+	.	gene_id "ENSG00000166226"; transcript_id "G2058.11";
chr12	PacBio	CDS	69593510	69593613	.	+	.	gene_id "ENSG00000166226"; transcript_id "G2058.11";
chr12	PacBio	CDS	69597156	69597275	.	+	.	gene_id "ENSG00000166226"; transcript_id "G2058.11";
chr12	PacBio	CDS	69597638	69597766	.	+	.	gene_id "ENSG00000166226"; transcript_id "G2058.11";
chr12	PacBio	CDS	69597968	69598071	.	+	.	gene_id "ENSG00000166226"; transcript_id "G2058.11";
chr12	PacBio	CDS	69598322	69598421	.	+	.	gene_id "ENSG00000166226"; transcript_id "G2058.11";
chr12	PacBio	CDS	69599863	69600004	.	+	.	gene_id "ENSG00000166226"; transcript_id "G2058.11";
chr12	PacBio	CDS	69601295	69601325	.	+	.	gene_id "ENSG00000166226"; transcript_id "G2058.11";
chr12	PacBio	transcript	69585458	69601567	.	+	.	gene_id "ENSG00000166226"; transcript_id "G2058.13";
chr12	PacBio	exon	69585458	69585524	.	+	.	gene_id "ENSG00000166226"; transcript_id "G2058.13";
chr12	PacBio	exon	69586270	69586344	.	+	.	gene_id "ENSG00000166226"; transcript_id "G2058.13";
chr12	PacBio	exon	69586753	69586818	.	+	.	gene_id "ENSG00000166226"; transcript_id "G2058.13";
chr12	PacBio	exon	69587505	69587616	.	+	.	gene_id "ENSG00000166226"; transcript_id "G2058.13";
chr12	PacBio	exon	69587930	69588006	.	+	.	gene_id "ENSG00000166226"; transcript_id "G2058.13";
chr12	PacBio	exon	69588150	69588262	.	+	.	gene_id "ENSG00000166226"; transcript_id "G2058.13";
chr12	PacBio	exon	69589485	69589687	.	+	.	gene_id "ENSG00000166226"; transcript_id "G2058.13";
chr12	PacBio	exon	69592059	69592159	.	+	.	gene_id "ENSG00000166226"; transcript_id "G2058.13";
chr12	PacBio	exon	69592976	69593103	.	+	.	gene_id "ENSG00000166226"; transcript_id "G2058.13";
chr12	PacBio	exon	69593510	69593613	.	+	.	gene_id "ENSG00000166226"; transcript_id "G2058.13";
chr12	PacBio	exon	69597156	69597275	.	+	.	gene_id "ENSG00000166226"; transcript_id "G2058.13";
chr12	PacBio	exon	69597638	69597766	.	+	.	gene_id "ENSG00000166226"; transcript_id "G2058.13";
chr12	PacBio	exon	69597968	69598071	.	+	.	gene_id "ENSG00000166226"; transcript_id "G2058.13";
chr12	PacBio	exon	69598322	69600004	.	+	.	gene_id "ENSG00000166226"; transcript_id "G2058.13";
chr12	PacBio	exon	69601295	69601567	.	+	.	gene_id "ENSG00000166226"; transcript_id "G2058.13";
chr12	PacBio	CDS	69585522	69585524	.	+	.	gene_id "ENSG00000166226"; transcript_id "G2058.13";
chr12	PacBio	CDS	69586270	69586344	.	+	.	gene_id "ENSG00000166226"; transcript_id "G2058.13";
chr12	PacBio	CDS	69586753	69586818	.	+	.	gene_id "ENSG00000166226"; transcript_id "G2058.13";
chr12	PacBio	CDS	69587505	69587616	.	+	.	gene_id "ENSG00000166226"; transcript_id "G2058.13";
chr12	PacBio	CDS	69587930	69588006	.	+	.	gene_id "ENSG00000166226"; transcript_id "G2058.13";
chr12	PacBio	CDS	69588150	69588262	.	+	.	gene_id "ENSG00000166226"; transcript_id "G2058.13";
chr12	PacBio	CDS	69589485	69589687	.	+	.	gene_id "ENSG00000166226"; transcript_id "G2058.13";
chr12	PacBio	CDS	69592059	69592159	.	+	.	gene_id "ENSG00000166226"; transcript_id "G2058.13";
chr12	PacBio	CDS	69592976	69593103	.	+	.	gene_id "ENSG00000166226"; transcript_id "G2058.13";
chr12	PacBio	CDS	69593510	69593613	.	+	.	gene_id "ENSG00000166226"; transcript_id "G2058.13";
chr12	PacBio	CDS	69597156	69597275	.	+	.	gene_id "ENSG00000166226"; transcript_id "G2058.13";
chr12	PacBio	CDS	69597638	69597766	.	+	.	gene_id "ENSG00000166226"; transcript_id "G2058.13";
chr12	PacBio	CDS	69597968	69598071	.	+	.	gene_id "ENSG00000166226"; transcript_id "G2058.13";
chr12	PacBio	CDS	69598322	69598501	.	+	.	gene_id "ENSG00000166226"; transcript_id "G2058.13";
chr12	PacBio	transcript	69585458	69601569	.	+	.	gene_id "ENSG00000166226"; transcript_id "G2058.12";
chr12	PacBio	exon	69585458	69585524	.	+	.	gene_id "ENSG00000166226"; transcript_id "G2058.12";
chr12	PacBio	exon	69586270	69586344	.	+	.	gene_id "ENSG00000166226"; transcript_id "G2058.12";
chr12	PacBio	exon	69586753	69586818	.	+	.	gene_id "ENSG00000166226"; transcript_id "G2058.12";
chr12	PacBio	exon	69587505	69587616	.	+	.	gene_id "ENSG00000166226"; transcript_id "G2058.12";
chr12	PacBio	exon	69587930	69588006	.	+	.	gene_id "ENSG00000166226"; transcript_id "G2058.12";
chr12	PacBio	exon	69588150	69588262	.	+	.	gene_id "ENSG00000166226"; transcript_id "G2058.12";
chr12	PacBio	exon	69589485	69589687	.	+	.	gene_id "ENSG00000166226"; transcript_id "G2058.12";
chr12	PacBio	exon	69590738	69590843	.	+	.	gene_id "ENSG00000166226"; transcript_id "G2058.12";
chr12	PacBio	exon	69592059	69592159	.	+	.	gene_id "ENSG00000166226"; transcript_id "G2058.12";
chr12	PacBio	exon	69592976	69593103	.	+	.	gene_id "ENSG00000166226"; transcript_id "G2058.12";
chr12	PacBio	exon	69593510	69593613	.	+	.	gene_id "ENSG00000166226"; transcript_id "G2058.12";
chr12	PacBio	exon	69597156	69597275	.	+	.	gene_id "ENSG00000166226"; transcript_id "G2058.12";
chr12	PacBio	exon	69597638	69597766	.	+	.	gene_id "ENSG00000166226"; transcript_id "G2058.12";
chr12	PacBio	exon	69597968	69598071	.	+	.	gene_id "ENSG00000166226"; transcript_id "G2058.12";
chr12	PacBio	exon	69598322	69598421	.	+	.	gene_id "ENSG00000166226"; transcript_id "G2058.12";
chr12	PacBio	exon	69599863	69600004	.	+	.	gene_id "ENSG00000166226"; transcript_id "G2058.12";
chr12	PacBio	exon	69601295	69601569	.	+	.	gene_id "ENSG00000166226"; transcript_id "G2058.12";
chr12	PacBio	CDS	69592139	69592159	.	+	.	gene_id "ENSG00000166226"; transcript_id "G2058.12";
chr12	PacBio	CDS	69592976	69593103	.	+	.	gene_id "ENSG00000166226"; transcript_id "G2058.12";
chr12	PacBio	CDS	69593510	69593613	.	+	.	gene_id "ENSG00000166226"; transcript_id "G2058.12";
chr12	PacBio	CDS	69597156	69597275	.	+	.	gene_id "ENSG00000166226"; transcript_id "G2058.12";
chr12	PacBio	CDS	69597638	69597766	.	+	.	gene_id "ENSG00000166226"; transcript_id "G2058.12";
chr12	PacBio	CDS	69597968	69598071	.	+	.	gene_id "ENSG00000166226"; transcript_id "G2058.12";
chr12	PacBio	CDS	69598322	69598421	.	+	.	gene_id "ENSG00000166226"; transcript_id "G2058.12";
chr12	PacBio	CDS	69599863	69600004	.	+	.	gene_id "ENSG00000166226"; transcript_id "G2058.12";
chr12	PacBio	CDS	69601295	69601325	.	+	.	gene_id "ENSG00000166226"; transcript_id "G2058.12";
chr12	PacBio	transcript	69585870	69601578	.	+	.	gene_id "ENSG00000166226"; transcript_id "G2058.14";
chr12	PacBio	exon	69585870	69586013	.	+	.	gene_id "ENSG00000166226"; transcript_id "G2058.14";
chr12	PacBio	exon	69586270	69586344	.	+	.	gene_id "ENSG00000166226"; transcript_id "G2058.14";
chr12	PacBio	exon	69586753	69587616	.	+	.	gene_id "ENSG00000166226"; transcript_id "G2058.14";
chr12	PacBio	exon	69587930	69588006	.	+	.	gene_id "ENSG00000166226"; transcript_id "G2058.14";
chr12	PacBio	exon	69588150	69588262	.	+	.	gene_id "ENSG00000166226"; transcript_id "G2058.14";
chr12	PacBio	exon	69589485	69589687	.	+	.	gene_id "ENSG00000166226"; transcript_id "G2058.14";
chr12	PacBio	exon	69592059	69592159	.	+	.	gene_id "ENSG00000166226"; transcript_id "G2058.14";
chr12	PacBio	exon	69592976	69593103	.	+	.	gene_id "ENSG00000166226"; transcript_id "G2058.14";
chr12	PacBio	exon	69593510	69593613	.	+	.	gene_id "ENSG00000166226"; transcript_id "G2058.14";
chr12	PacBio	exon	69597156	69597275	.	+	.	gene_id "ENSG00000166226"; transcript_id "G2058.14";
chr12	PacBio	exon	69597638	69597766	.	+	.	gene_id "ENSG00000166226"; transcript_id "G2058.14";
chr12	PacBio	exon	69597968	69598071	.	+	.	gene_id "ENSG00000166226"; transcript_id "G2058.14";
chr12	PacBio	exon	69598322	69598421	.	+	.	gene_id "ENSG00000166226"; transcript_id "G2058.14";
chr12	PacBio	exon	69599863	69600004	.	+	.	gene_id "ENSG00000166226"; transcript_id "G2058.14";
chr12	PacBio	exon	69601295	69601578	.	+	.	gene_id "ENSG00000166226"; transcript_id "G2058.14";
chr12	PacBio	CDS	69587544	69587616	.	+	.	gene_id "ENSG00000166226"; transcript_id "G2058.14";
chr12	PacBio	CDS	69587930	69588006	.	+	.	gene_id "ENSG00000166226"; transcript_id "G2058.14";
chr12	PacBio	CDS	69588150	69588262	.	+	.	gene_id "ENSG00000166226"; transcript_id "G2058.14";
chr12	PacBio	CDS	69589485	69589687	.	+	.	gene_id "ENSG00000166226"; transcript_id "G2058.14";
chr12	PacBio	CDS	69592059	69592159	.	+	.	gene_id "ENSG00000166226"; transcript_id "G2058.14";
chr12	PacBio	CDS	69592976	69593103	.	+	.	gene_id "ENSG00000166226"; transcript_id "G2058.14";
chr12	PacBio	CDS	69593510	69593613	.	+	.	gene_id "ENSG00000166226"; transcript_id "G2058.14";
chr12	PacBio	CDS	69597156	69597275	.	+	.	gene_id "ENSG00000166226"; transcript_id "G2058.14";
chr12	PacBio	CDS	69597638	69597766	.	+	.	gene_id "ENSG00000166226"; transcript_id "G2058.14";
chr12	PacBio	CDS	69597968	69598071	.	+	.	gene_id "ENSG00000166226"; transcript_id "G2058.14";
chr12	PacBio	CDS	69598322	69598421	.	+	.	gene_id "ENSG00000166226"; transcript_id "G2058.14";
chr12	PacBio	CDS	69599863	69600004	.	+	.	gene_id "ENSG00000166226"; transcript_id "G2058.14";
chr12	PacBio	CDS	69601295	69601325	.	+	.	gene_id "ENSG00000166226"; transcript_id "G2058.14";
chr12	PacBio	transcript	69738860	69785015	.	+	.	gene_id "ENSG00000127328"; transcript_id "G2059.4";
chr12	PacBio	exon	69738860	69739031	.	+	.	gene_id "ENSG00000127328"; transcript_id "G2059.4";
chr12	PacBio	exon	69755384	69755659	.	+	.	gene_id "ENSG00000127328"; transcript_id "G2059.4";
chr12	PacBio	exon	69756405	69756663	.	+	.	gene_id "ENSG00000127328"; transcript_id "G2059.4";
chr12	PacBio	exon	69784720	69785015	.	+	.	gene_id "ENSG00000127328"; transcript_id "G2059.4";
chr12	PacBio	CDS	69755409	69755659	.	+	.	gene_id "ENSG00000127328"; transcript_id "G2059.4";
chr12	PacBio	CDS	69756405	69756663	.	+	.	gene_id "ENSG00000127328"; transcript_id "G2059.4";
chr12	PacBio	CDS	69784720	69784854	.	+	.	gene_id "ENSG00000127328"; transcript_id "G2059.4";
chr12	PacBio	transcript	69738860	69815610	.	+	.	gene_id "ENSG00000127328"; transcript_id "G2059.1";
chr12	PacBio	exon	69738860	69739031	.	+	.	gene_id "ENSG00000127328"; transcript_id "G2059.1";
chr12	PacBio	exon	69755384	69755659	.	+	.	gene_id "ENSG00000127328"; transcript_id "G2059.1";
chr12	PacBio	exon	69756405	69756663	.	+	.	gene_id "ENSG00000127328"; transcript_id "G2059.1";
chr12	PacBio	exon	69784720	69784815	.	+	.	gene_id "ENSG00000127328"; transcript_id "G2059.1";
chr12	PacBio	exon	69794437	69794514	.	+	.	gene_id "ENSG00000127328"; transcript_id "G2059.1";
chr12	PacBio	exon	69795141	69795344	.	+	.	gene_id "ENSG00000127328"; transcript_id "G2059.1";
chr12	PacBio	exon	69800209	69800337	.	+	.	gene_id "ENSG00000127328"; transcript_id "G2059.1";
chr12	PacBio	exon	69801609	69801721	.	+	.	gene_id "ENSG00000127328"; transcript_id "G2059.1";
chr12	PacBio	exon	69812778	69812877	.	+	.	gene_id "ENSG00000127328"; transcript_id "G2059.1";
chr12	PacBio	exon	69812964	69813033	.	+	.	gene_id "ENSG00000127328"; transcript_id "G2059.1";
chr12	PacBio	exon	69815364	69815610	.	+	.	gene_id "ENSG00000127328"; transcript_id "G2059.1";
chr12	PacBio	CDS	69755409	69755659	.	+	.	gene_id "ENSG00000127328"; transcript_id "G2059.1";
chr12	PacBio	CDS	69756405	69756663	.	+	.	gene_id "ENSG00000127328"; transcript_id "G2059.1";
chr12	PacBio	CDS	69784720	69784815	.	+	.	gene_id "ENSG00000127328"; transcript_id "G2059.1";
chr12	PacBio	CDS	69794437	69794514	.	+	.	gene_id "ENSG00000127328"; transcript_id "G2059.1";
chr12	PacBio	CDS	69795141	69795344	.	+	.	gene_id "ENSG00000127328"; transcript_id "G2059.1";
chr12	PacBio	CDS	69800209	69800337	.	+	.	gene_id "ENSG00000127328"; transcript_id "G2059.1";
chr12	PacBio	CDS	69801609	69801721	.	+	.	gene_id "ENSG00000127328"; transcript_id "G2059.1";
chr12	PacBio	CDS	69812778	69812877	.	+	.	gene_id "ENSG00000127328"; transcript_id "G2059.1";
chr12	PacBio	CDS	69812964	69813033	.	+	.	gene_id "ENSG00000127328"; transcript_id "G2059.1";
chr12	PacBio	CDS	69815364	69815446	.	+	.	gene_id "ENSG00000127328"; transcript_id "G2059.1";
chr12	PacBio	transcript	69738860	69815724	.	+	.	gene_id "ENSG00000127328"; transcript_id "G2059.2";
chr12	PacBio	exon	69738860	69739031	.	+	.	gene_id "ENSG00000127328"; transcript_id "G2059.2";
chr12	PacBio	exon	69755384	69755659	.	+	.	gene_id "ENSG00000127328"; transcript_id "G2059.2";
chr12	PacBio	exon	69756405	69756663	.	+	.	gene_id "ENSG00000127328"; transcript_id "G2059.2";
chr12	PacBio	exon	69784720	69784815	.	+	.	gene_id "ENSG00000127328"; transcript_id "G2059.2";
chr12	PacBio	exon	69794437	69794514	.	+	.	gene_id "ENSG00000127328"; transcript_id "G2059.2";
chr12	PacBio	exon	69795141	69795344	.	+	.	gene_id "ENSG00000127328"; transcript_id "G2059.2";
chr12	PacBio	exon	69800209	69800337	.	+	.	gene_id "ENSG00000127328"; transcript_id "G2059.2";
chr12	PacBio	exon	69801609	69801721	.	+	.	gene_id "ENSG00000127328"; transcript_id "G2059.2";
chr12	PacBio	exon	69812778	69812877	.	+	.	gene_id "ENSG00000127328"; transcript_id "G2059.2";
chr12	PacBio	exon	69812964	69813033	.	+	.	gene_id "ENSG00000127328"; transcript_id "G2059.2";
chr12	PacBio	exon	69815364	69815724	.	+	.	gene_id "ENSG00000127328"; transcript_id "G2059.2";
chr12	PacBio	CDS	69755409	69755659	.	+	.	gene_id "ENSG00000127328"; transcript_id "G2059.2";
chr12	PacBio	CDS	69756405	69756663	.	+	.	gene_id "ENSG00000127328"; transcript_id "G2059.2";
chr12	PacBio	CDS	69784720	69784815	.	+	.	gene_id "ENSG00000127328"; transcript_id "G2059.2";
chr12	PacBio	CDS	69794437	69794514	.	+	.	gene_id "ENSG00000127328"; transcript_id "G2059.2";
chr12	PacBio	CDS	69795141	69795344	.	+	.	gene_id "ENSG00000127328"; transcript_id "G2059.2";
chr12	PacBio	CDS	69800209	69800337	.	+	.	gene_id "ENSG00000127328"; transcript_id "G2059.2";
chr12	PacBio	CDS	69801609	69801721	.	+	.	gene_id "ENSG00000127328"; transcript_id "G2059.2";
chr12	PacBio	CDS	69812778	69812877	.	+	.	gene_id "ENSG00000127328"; transcript_id "G2059.2";
chr12	PacBio	CDS	69812964	69813033	.	+	.	gene_id "ENSG00000127328"; transcript_id "G2059.2";
chr12	PacBio	CDS	69815364	69815446	.	+	.	gene_id "ENSG00000127328"; transcript_id "G2059.2";
chr12	PacBio	transcript	69738860	69817211	.	+	.	gene_id "ENSG00000127328"; transcript_id "G2059.3";
chr12	PacBio	exon	69738860	69739031	.	+	.	gene_id "ENSG00000127328"; transcript_id "G2059.3";
chr12	PacBio	exon	69755384	69755659	.	+	.	gene_id "ENSG00000127328"; transcript_id "G2059.3";
chr12	PacBio	exon	69756405	69756663	.	+	.	gene_id "ENSG00000127328"; transcript_id "G2059.3";
chr12	PacBio	exon	69784720	69784815	.	+	.	gene_id "ENSG00000127328"; transcript_id "G2059.3";
chr12	PacBio	exon	69794437	69794514	.	+	.	gene_id "ENSG00000127328"; transcript_id "G2059.3";
chr12	PacBio	exon	69795141	69795344	.	+	.	gene_id "ENSG00000127328"; transcript_id "G2059.3";
chr12	PacBio	exon	69800209	69800337	.	+	.	gene_id "ENSG00000127328"; transcript_id "G2059.3";
chr12	PacBio	exon	69801609	69801721	.	+	.	gene_id "ENSG00000127328"; transcript_id "G2059.3";
chr12	PacBio	exon	69812778	69812877	.	+	.	gene_id "ENSG00000127328"; transcript_id "G2059.3";
chr12	PacBio	exon	69812964	69813033	.	+	.	gene_id "ENSG00000127328"; transcript_id "G2059.3";
chr12	PacBio	exon	69815364	69817211	.	+	.	gene_id "ENSG00000127328"; transcript_id "G2059.3";
chr12	PacBio	CDS	69755409	69755659	.	+	.	gene_id "ENSG00000127328"; transcript_id "G2059.3";
chr12	PacBio	CDS	69756405	69756663	.	+	.	gene_id "ENSG00000127328"; transcript_id "G2059.3";
chr12	PacBio	CDS	69784720	69784815	.	+	.	gene_id "ENSG00000127328"; transcript_id "G2059.3";
chr12	PacBio	CDS	69794437	69794514	.	+	.	gene_id "ENSG00000127328"; transcript_id "G2059.3";
chr12	PacBio	CDS	69795141	69795344	.	+	.	gene_id "ENSG00000127328"; transcript_id "G2059.3";
chr12	PacBio	CDS	69800209	69800337	.	+	.	gene_id "ENSG00000127328"; transcript_id "G2059.3";
chr12	PacBio	CDS	69801609	69801721	.	+	.	gene_id "ENSG00000127328"; transcript_id "G2059.3";
chr12	PacBio	CDS	69812778	69812877	.	+	.	gene_id "ENSG00000127328"; transcript_id "G2059.3";
chr12	PacBio	CDS	69812964	69813033	.	+	.	gene_id "ENSG00000127328"; transcript_id "G2059.3";
chr12	PacBio	CDS	69815364	69815446	.	+	.	gene_id "ENSG00000127328"; transcript_id "G2059.3";
chr12	PacBio	transcript	69738861	69817372	.	+	.	gene_id "ENSG00000127328"; transcript_id "G2059.5";
chr12	PacBio	exon	69738861	69739031	.	+	.	gene_id "ENSG00000127328"; transcript_id "G2059.5";
chr12	PacBio	exon	69755384	69755659	.	+	.	gene_id "ENSG00000127328"; transcript_id "G2059.5";
chr12	PacBio	exon	69756405	69756663	.	+	.	gene_id "ENSG00000127328"; transcript_id "G2059.5";
chr12	PacBio	exon	69784720	69784815	.	+	.	gene_id "ENSG00000127328"; transcript_id "G2059.5";
chr12	PacBio	exon	69794437	69794514	.	+	.	gene_id "ENSG00000127328"; transcript_id "G2059.5";
chr12	PacBio	exon	69795141	69795344	.	+	.	gene_id "ENSG00000127328"; transcript_id "G2059.5";
chr12	PacBio	exon	69800209	69800337	.	+	.	gene_id "ENSG00000127328"; transcript_id "G2059.5";
chr12	PacBio	exon	69801609	69801721	.	+	.	gene_id "ENSG00000127328"; transcript_id "G2059.5";
chr12	PacBio	exon	69812778	69812877	.	+	.	gene_id "ENSG00000127328"; transcript_id "G2059.5";
chr12	PacBio	exon	69812964	69813033	.	+	.	gene_id "ENSG00000127328"; transcript_id "G2059.5";
chr12	PacBio	exon	69815364	69817372	.	+	.	gene_id "ENSG00000127328"; transcript_id "G2059.5";
chr12	PacBio	CDS	69755409	69755659	.	+	.	gene_id "ENSG00000127328"; transcript_id "G2059.5";
chr12	PacBio	CDS	69756405	69756663	.	+	.	gene_id "ENSG00000127328"; transcript_id "G2059.5";
chr12	PacBio	CDS	69784720	69784815	.	+	.	gene_id "ENSG00000127328"; transcript_id "G2059.5";
chr12	PacBio	CDS	69794437	69794514	.	+	.	gene_id "ENSG00000127328"; transcript_id "G2059.5";
chr12	PacBio	CDS	69795141	69795344	.	+	.	gene_id "ENSG00000127328"; transcript_id "G2059.5";
chr12	PacBio	CDS	69800209	69800337	.	+	.	gene_id "ENSG00000127328"; transcript_id "G2059.5";
chr12	PacBio	CDS	69801609	69801721	.	+	.	gene_id "ENSG00000127328"; transcript_id "G2059.5";
chr12	PacBio	CDS	69812778	69812877	.	+	.	gene_id "ENSG00000127328"; transcript_id "G2059.5";
chr12	PacBio	CDS	69812964	69813033	.	+	.	gene_id "ENSG00000127328"; transcript_id "G2059.5";
chr12	PacBio	CDS	69815364	69815446	.	+	.	gene_id "ENSG00000127328"; transcript_id "G2059.5";
chr12	PacBio	transcript	69738864	69796658	.	+	.	gene_id "ENSG00000127328"; transcript_id "G2059.6";
chr12	PacBio	exon	69738864	69739031	.	+	.	gene_id "ENSG00000127328"; transcript_id "G2059.6";
chr12	PacBio	exon	69755384	69755659	.	+	.	gene_id "ENSG00000127328"; transcript_id "G2059.6";
chr12	PacBio	exon	69756405	69756663	.	+	.	gene_id "ENSG00000127328"; transcript_id "G2059.6";
chr12	PacBio	exon	69784720	69784815	.	+	.	gene_id "ENSG00000127328"; transcript_id "G2059.6";
chr12	PacBio	exon	69794437	69794514	.	+	.	gene_id "ENSG00000127328"; transcript_id "G2059.6";
chr12	PacBio	exon	69795141	69796658	.	+	.	gene_id "ENSG00000127328"; transcript_id "G2059.6";
chr12	PacBio	CDS	69755409	69755659	.	+	.	gene_id "ENSG00000127328"; transcript_id "G2059.6";
chr12	PacBio	CDS	69756405	69756663	.	+	.	gene_id "ENSG00000127328"; transcript_id "G2059.6";
chr12	PacBio	CDS	69784720	69784815	.	+	.	gene_id "ENSG00000127328"; transcript_id "G2059.6";
chr12	PacBio	CDS	69794437	69794514	.	+	.	gene_id "ENSG00000127328"; transcript_id "G2059.6";
chr12	PacBio	CDS	69795141	69795404	.	+	.	gene_id "ENSG00000127328"; transcript_id "G2059.6";
chr12	PacBio	transcript	69738879	69815723	.	+	.	gene_id "ENSG00000127328"; transcript_id "G2059.7";
chr12	PacBio	exon	69738879	69739031	.	+	.	gene_id "ENSG00000127328"; transcript_id "G2059.7";
chr12	PacBio	exon	69755384	69755659	.	+	.	gene_id "ENSG00000127328"; transcript_id "G2059.7";
chr12	PacBio	exon	69756405	69756663	.	+	.	gene_id "ENSG00000127328"; transcript_id "G2059.7";
chr12	PacBio	exon	69784720	69784815	.	+	.	gene_id "ENSG00000127328"; transcript_id "G2059.7";
chr12	PacBio	exon	69794437	69794514	.	+	.	gene_id "ENSG00000127328"; transcript_id "G2059.7";
chr12	PacBio	exon	69795141	69795344	.	+	.	gene_id "ENSG00000127328"; transcript_id "G2059.7";
chr12	PacBio	exon	69800209	69801721	.	+	.	gene_id "ENSG00000127328"; transcript_id "G2059.7";
chr12	PacBio	exon	69812778	69812877	.	+	.	gene_id "ENSG00000127328"; transcript_id "G2059.7";
chr12	PacBio	exon	69812964	69813033	.	+	.	gene_id "ENSG00000127328"; transcript_id "G2059.7";
chr12	PacBio	exon	69815364	69815723	.	+	.	gene_id "ENSG00000127328"; transcript_id "G2059.7";
chr12	PacBio	CDS	69755409	69755659	.	+	.	gene_id "ENSG00000127328"; transcript_id "G2059.7";
chr12	PacBio	CDS	69756405	69756663	.	+	.	gene_id "ENSG00000127328"; transcript_id "G2059.7";
chr12	PacBio	CDS	69784720	69784815	.	+	.	gene_id "ENSG00000127328"; transcript_id "G2059.7";
chr12	PacBio	CDS	69794437	69794514	.	+	.	gene_id "ENSG00000127328"; transcript_id "G2059.7";
chr12	PacBio	CDS	69795141	69795344	.	+	.	gene_id "ENSG00000127328"; transcript_id "G2059.7";
chr12	PacBio	CDS	69800209	69800373	.	+	.	gene_id "ENSG00000127328"; transcript_id "G2059.7";
chr12	PacBio	transcript	69738887	69816327	.	+	.	gene_id "ENSG00000127328"; transcript_id "G2059.8";
chr12	PacBio	exon	69738887	69739031	.	+	.	gene_id "ENSG00000127328"; transcript_id "G2059.8";
chr12	PacBio	exon	69755384	69755659	.	+	.	gene_id "ENSG00000127328"; transcript_id "G2059.8";
chr12	PacBio	exon	69756405	69756663	.	+	.	gene_id "ENSG00000127328"; transcript_id "G2059.8";
chr12	PacBio	exon	69784720	69784815	.	+	.	gene_id "ENSG00000127328"; transcript_id "G2059.8";
chr12	PacBio	exon	69794437	69794514	.	+	.	gene_id "ENSG00000127328"; transcript_id "G2059.8";
chr12	PacBio	exon	69795141	69795344	.	+	.	gene_id "ENSG00000127328"; transcript_id "G2059.8";
chr12	PacBio	exon	69800209	69800337	.	+	.	gene_id "ENSG00000127328"; transcript_id "G2059.8";
chr12	PacBio	exon	69801609	69801721	.	+	.	gene_id "ENSG00000127328"; transcript_id "G2059.8";
chr12	PacBio	exon	69812778	69812877	.	+	.	gene_id "ENSG00000127328"; transcript_id "G2059.8";
chr12	PacBio	exon	69812964	69813033	.	+	.	gene_id "ENSG00000127328"; transcript_id "G2059.8";
chr12	PacBio	exon	69815364	69816327	.	+	.	gene_id "ENSG00000127328"; transcript_id "G2059.8";
chr12	PacBio	CDS	69755409	69755659	.	+	.	gene_id "ENSG00000127328"; transcript_id "G2059.8";
chr12	PacBio	CDS	69756405	69756663	.	+	.	gene_id "ENSG00000127328"; transcript_id "G2059.8";
chr12	PacBio	CDS	69784720	69784815	.	+	.	gene_id "ENSG00000127328"; transcript_id "G2059.8";
chr12	PacBio	CDS	69794437	69794514	.	+	.	gene_id "ENSG00000127328"; transcript_id "G2059.8";
chr12	PacBio	CDS	69795141	69795344	.	+	.	gene_id "ENSG00000127328"; transcript_id "G2059.8";
chr12	PacBio	CDS	69800209	69800337	.	+	.	gene_id "ENSG00000127328"; transcript_id "G2059.8";
chr12	PacBio	CDS	69801609	69801721	.	+	.	gene_id "ENSG00000127328"; transcript_id "G2059.8";
chr12	PacBio	CDS	69812778	69812877	.	+	.	gene_id "ENSG00000127328"; transcript_id "G2059.8";
chr12	PacBio	CDS	69812964	69813033	.	+	.	gene_id "ENSG00000127328"; transcript_id "G2059.8";
chr12	PacBio	CDS	69815364	69815446	.	+	.	gene_id "ENSG00000127328"; transcript_id "G2059.8";
chr12	PacBio	transcript	70242857	70354993	.	+	.	gene_id "ENSG00000111596"; transcript_id "G2060.1";
chr12	PacBio	exon	70242857	70243480	.	+	.	gene_id "ENSG00000111596"; transcript_id "G2060.1";
chr12	PacBio	exon	70278132	70278274	.	+	.	gene_id "ENSG00000111596"; transcript_id "G2060.1";
chr12	PacBio	exon	70310895	70311017	.	+	.	gene_id "ENSG00000111596"; transcript_id "G2060.1";
chr12	PacBio	exon	70319298	70319364	.	+	.	gene_id "ENSG00000111596"; transcript_id "G2060.1";
chr12	PacBio	exon	70329423	70329570	.	+	.	gene_id "ENSG00000111596"; transcript_id "G2060.1";
chr12	PacBio	exon	70330287	70330469	.	+	.	gene_id "ENSG00000111596"; transcript_id "G2060.1";
chr12	PacBio	exon	70332767	70332846	.	+	.	gene_id "ENSG00000111596"; transcript_id "G2060.1";
chr12	PacBio	exon	70335438	70335563	.	+	.	gene_id "ENSG00000111596"; transcript_id "G2060.1";
chr12	PacBio	exon	70337389	70337513	.	+	.	gene_id "ENSG00000111596"; transcript_id "G2060.1";
chr12	PacBio	exon	70338443	70338563	.	+	.	gene_id "ENSG00000111596"; transcript_id "G2060.1";
chr12	PacBio	exon	70338666	70338822	.	+	.	gene_id "ENSG00000111596"; transcript_id "G2060.1";
chr12	PacBio	exon	70342107	70342168	.	+	.	gene_id "ENSG00000111596"; transcript_id "G2060.1";
chr12	PacBio	exon	70342258	70342307	.	+	.	gene_id "ENSG00000111596"; transcript_id "G2060.1";
chr12	PacBio	exon	70344128	70344228	.	+	.	gene_id "ENSG00000111596"; transcript_id "G2060.1";
chr12	PacBio	exon	70346180	70346324	.	+	.	gene_id "ENSG00000111596"; transcript_id "G2060.1";
chr12	PacBio	exon	70353829	70354993	.	+	.	gene_id "ENSG00000111596"; transcript_id "G2060.1";
chr12	PacBio	CDS	70278227	70278274	.	+	.	gene_id "ENSG00000111596"; transcript_id "G2060.1";
chr12	PacBio	CDS	70310895	70311017	.	+	.	gene_id "ENSG00000111596"; transcript_id "G2060.1";
chr12	PacBio	CDS	70319298	70319364	.	+	.	gene_id "ENSG00000111596"; transcript_id "G2060.1";
chr12	PacBio	CDS	70329423	70329570	.	+	.	gene_id "ENSG00000111596"; transcript_id "G2060.1";
chr12	PacBio	CDS	70330287	70330469	.	+	.	gene_id "ENSG00000111596"; transcript_id "G2060.1";
chr12	PacBio	CDS	70332767	70332846	.	+	.	gene_id "ENSG00000111596"; transcript_id "G2060.1";
chr12	PacBio	CDS	70335438	70335563	.	+	.	gene_id "ENSG00000111596"; transcript_id "G2060.1";
chr12	PacBio	CDS	70337389	70337513	.	+	.	gene_id "ENSG00000111596"; transcript_id "G2060.1";
chr12	PacBio	CDS	70338443	70338563	.	+	.	gene_id "ENSG00000111596"; transcript_id "G2060.1";
chr12	PacBio	CDS	70338666	70338822	.	+	.	gene_id "ENSG00000111596"; transcript_id "G2060.1";
chr12	PacBio	CDS	70342107	70342168	.	+	.	gene_id "ENSG00000111596"; transcript_id "G2060.1";
chr12	PacBio	CDS	70342258	70342307	.	+	.	gene_id "ENSG00000111596"; transcript_id "G2060.1";
chr12	PacBio	CDS	70344128	70344228	.	+	.	gene_id "ENSG00000111596"; transcript_id "G2060.1";
chr12	PacBio	CDS	70346180	70346324	.	+	.	gene_id "ENSG00000111596"; transcript_id "G2060.1";
chr12	PacBio	CDS	70353829	70353915	.	+	.	gene_id "ENSG00000111596"; transcript_id "G2060.1";
chr12	PacBio	transcript	70242973	70353912	.	+	.	gene_id "ENSG00000111596"; transcript_id "G2060.2";
chr12	PacBio	exon	70242973	70243480	.	+	.	gene_id "ENSG00000111596"; transcript_id "G2060.2";
chr12	PacBio	exon	70278132	70278274	.	+	.	gene_id "ENSG00000111596"; transcript_id "G2060.2";
chr12	PacBio	exon	70310895	70311017	.	+	.	gene_id "ENSG00000111596"; transcript_id "G2060.2";
chr12	PacBio	exon	70319298	70319364	.	+	.	gene_id "ENSG00000111596"; transcript_id "G2060.2";
chr12	PacBio	exon	70329423	70329570	.	+	.	gene_id "ENSG00000111596"; transcript_id "G2060.2";
chr12	PacBio	exon	70330287	70330469	.	+	.	gene_id "ENSG00000111596"; transcript_id "G2060.2";
chr12	PacBio	exon	70332767	70332846	.	+	.	gene_id "ENSG00000111596"; transcript_id "G2060.2";
chr12	PacBio	exon	70335438	70335563	.	+	.	gene_id "ENSG00000111596"; transcript_id "G2060.2";
chr12	PacBio	exon	70337389	70337513	.	+	.	gene_id "ENSG00000111596"; transcript_id "G2060.2";
chr12	PacBio	exon	70338443	70338563	.	+	.	gene_id "ENSG00000111596"; transcript_id "G2060.2";
chr12	PacBio	exon	70338666	70338822	.	+	.	gene_id "ENSG00000111596"; transcript_id "G2060.2";
chr12	PacBio	exon	70342107	70342168	.	+	.	gene_id "ENSG00000111596"; transcript_id "G2060.2";
chr12	PacBio	exon	70342258	70342307	.	+	.	gene_id "ENSG00000111596"; transcript_id "G2060.2";
chr12	PacBio	exon	70344128	70344228	.	+	.	gene_id "ENSG00000111596"; transcript_id "G2060.2";
chr12	PacBio	exon	70346180	70346324	.	+	.	gene_id "ENSG00000111596"; transcript_id "G2060.2";
chr12	PacBio	exon	70353829	70353912	.	+	.	gene_id "ENSG00000111596"; transcript_id "G2060.2";
chr12	PacBio	CDS	70278227	70278274	.	+	.	gene_id "ENSG00000111596"; transcript_id "G2060.2";
chr12	PacBio	CDS	70310895	70311017	.	+	.	gene_id "ENSG00000111596"; transcript_id "G2060.2";
chr12	PacBio	CDS	70319298	70319364	.	+	.	gene_id "ENSG00000111596"; transcript_id "G2060.2";
chr12	PacBio	CDS	70329423	70329570	.	+	.	gene_id "ENSG00000111596"; transcript_id "G2060.2";
chr12	PacBio	CDS	70330287	70330469	.	+	.	gene_id "ENSG00000111596"; transcript_id "G2060.2";
chr12	PacBio	CDS	70332767	70332846	.	+	.	gene_id "ENSG00000111596"; transcript_id "G2060.2";
chr12	PacBio	CDS	70335438	70335563	.	+	.	gene_id "ENSG00000111596"; transcript_id "G2060.2";
chr12	PacBio	CDS	70337389	70337513	.	+	.	gene_id "ENSG00000111596"; transcript_id "G2060.2";
chr12	PacBio	CDS	70338443	70338563	.	+	.	gene_id "ENSG00000111596"; transcript_id "G2060.2";
chr12	PacBio	CDS	70338666	70338822	.	+	.	gene_id "ENSG00000111596"; transcript_id "G2060.2";
chr12	PacBio	CDS	70342107	70342168	.	+	.	gene_id "ENSG00000111596"; transcript_id "G2060.2";
chr12	PacBio	CDS	70342258	70342307	.	+	.	gene_id "ENSG00000111596"; transcript_id "G2060.2";
chr12	PacBio	CDS	70344128	70344228	.	+	.	gene_id "ENSG00000111596"; transcript_id "G2060.2";
chr12	PacBio	CDS	70346180	70346324	.	+	.	gene_id "ENSG00000111596"; transcript_id "G2060.2";
chr12	PacBio	CDS	70353829	70353912	.	+	.	gene_id "ENSG00000111596"; transcript_id "G2060.2";
chr12	PacBio	transcript	70243431	70245240	.	+	.	gene_id "ENSG00000111596"; transcript_id "G2060.6";
chr12	PacBio	exon	70243431	70245240	.	+	.	gene_id "ENSG00000111596"; transcript_id "G2060.6";
chr12	PacBio	transcript	70243431	70354239	.	+	.	gene_id "ENSG00000111596"; transcript_id "G2060.3";
chr12	PacBio	exon	70243431	70243480	.	+	.	gene_id "ENSG00000111596"; transcript_id "G2060.3";
chr12	PacBio	exon	70278132	70278274	.	+	.	gene_id "ENSG00000111596"; transcript_id "G2060.3";
chr12	PacBio	exon	70310895	70311017	.	+	.	gene_id "ENSG00000111596"; transcript_id "G2060.3";
chr12	PacBio	exon	70319298	70319364	.	+	.	gene_id "ENSG00000111596"; transcript_id "G2060.3";
chr12	PacBio	exon	70329423	70329570	.	+	.	gene_id "ENSG00000111596"; transcript_id "G2060.3";
chr12	PacBio	exon	70330287	70330469	.	+	.	gene_id "ENSG00000111596"; transcript_id "G2060.3";
chr12	PacBio	exon	70332767	70332846	.	+	.	gene_id "ENSG00000111596"; transcript_id "G2060.3";
chr12	PacBio	exon	70335438	70335563	.	+	.	gene_id "ENSG00000111596"; transcript_id "G2060.3";
chr12	PacBio	exon	70337389	70337513	.	+	.	gene_id "ENSG00000111596"; transcript_id "G2060.3";
chr12	PacBio	exon	70338443	70338563	.	+	.	gene_id "ENSG00000111596"; transcript_id "G2060.3";
chr12	PacBio	exon	70338666	70338822	.	+	.	gene_id "ENSG00000111596"; transcript_id "G2060.3";
chr12	PacBio	exon	70342107	70342168	.	+	.	gene_id "ENSG00000111596"; transcript_id "G2060.3";
chr12	PacBio	exon	70342258	70342307	.	+	.	gene_id "ENSG00000111596"; transcript_id "G2060.3";
chr12	PacBio	exon	70344128	70344228	.	+	.	gene_id "ENSG00000111596"; transcript_id "G2060.3";
chr12	PacBio	exon	70346180	70346324	.	+	.	gene_id "ENSG00000111596"; transcript_id "G2060.3";
chr12	PacBio	exon	70353829	70354239	.	+	.	gene_id "ENSG00000111596"; transcript_id "G2060.3";
chr12	PacBio	CDS	70278227	70278274	.	+	.	gene_id "ENSG00000111596"; transcript_id "G2060.3";
chr12	PacBio	CDS	70310895	70311017	.	+	.	gene_id "ENSG00000111596"; transcript_id "G2060.3";
chr12	PacBio	CDS	70319298	70319364	.	+	.	gene_id "ENSG00000111596"; transcript_id "G2060.3";
chr12	PacBio	CDS	70329423	70329570	.	+	.	gene_id "ENSG00000111596"; transcript_id "G2060.3";
chr12	PacBio	CDS	70330287	70330469	.	+	.	gene_id "ENSG00000111596"; transcript_id "G2060.3";
chr12	PacBio	CDS	70332767	70332846	.	+	.	gene_id "ENSG00000111596"; transcript_id "G2060.3";
chr12	PacBio	CDS	70335438	70335563	.	+	.	gene_id "ENSG00000111596"; transcript_id "G2060.3";
chr12	PacBio	CDS	70337389	70337513	.	+	.	gene_id "ENSG00000111596"; transcript_id "G2060.3";
chr12	PacBio	CDS	70338443	70338563	.	+	.	gene_id "ENSG00000111596"; transcript_id "G2060.3";
chr12	PacBio	CDS	70338666	70338822	.	+	.	gene_id "ENSG00000111596"; transcript_id "G2060.3";
chr12	PacBio	CDS	70342107	70342168	.	+	.	gene_id "ENSG00000111596"; transcript_id "G2060.3";
chr12	PacBio	CDS	70342258	70342307	.	+	.	gene_id "ENSG00000111596"; transcript_id "G2060.3";
chr12	PacBio	CDS	70344128	70344228	.	+	.	gene_id "ENSG00000111596"; transcript_id "G2060.3";
chr12	PacBio	CDS	70346180	70346324	.	+	.	gene_id "ENSG00000111596"; transcript_id "G2060.3";
chr12	PacBio	CDS	70353829	70353915	.	+	.	gene_id "ENSG00000111596"; transcript_id "G2060.3";
chr12	PacBio	transcript	70243431	70354352	.	+	.	gene_id "ENSG00000111596"; transcript_id "G2060.4";
chr12	PacBio	exon	70243431	70243480	.	+	.	gene_id "ENSG00000111596"; transcript_id "G2060.4";
chr12	PacBio	exon	70278132	70278274	.	+	.	gene_id "ENSG00000111596"; transcript_id "G2060.4";
chr12	PacBio	exon	70310895	70311017	.	+	.	gene_id "ENSG00000111596"; transcript_id "G2060.4";
chr12	PacBio	exon	70319298	70319364	.	+	.	gene_id "ENSG00000111596"; transcript_id "G2060.4";
chr12	PacBio	exon	70329423	70329570	.	+	.	gene_id "ENSG00000111596"; transcript_id "G2060.4";
chr12	PacBio	exon	70330287	70330469	.	+	.	gene_id "ENSG00000111596"; transcript_id "G2060.4";
chr12	PacBio	exon	70332767	70332846	.	+	.	gene_id "ENSG00000111596"; transcript_id "G2060.4";
chr12	PacBio	exon	70335438	70335563	.	+	.	gene_id "ENSG00000111596"; transcript_id "G2060.4";
chr12	PacBio	exon	70337389	70337513	.	+	.	gene_id "ENSG00000111596"; transcript_id "G2060.4";
chr12	PacBio	exon	70338443	70338563	.	+	.	gene_id "ENSG00000111596"; transcript_id "G2060.4";
chr12	PacBio	exon	70338666	70338822	.	+	.	gene_id "ENSG00000111596"; transcript_id "G2060.4";
chr12	PacBio	exon	70342107	70342168	.	+	.	gene_id "ENSG00000111596"; transcript_id "G2060.4";
chr12	PacBio	exon	70342258	70342307	.	+	.	gene_id "ENSG00000111596"; transcript_id "G2060.4";
chr12	PacBio	exon	70344128	70344228	.	+	.	gene_id "ENSG00000111596"; transcript_id "G2060.4";
chr12	PacBio	exon	70346180	70346324	.	+	.	gene_id "ENSG00000111596"; transcript_id "G2060.4";
chr12	PacBio	exon	70353829	70354352	.	+	.	gene_id "ENSG00000111596"; transcript_id "G2060.4";
chr12	PacBio	CDS	70278227	70278274	.	+	.	gene_id "ENSG00000111596"; transcript_id "G2060.4";
chr12	PacBio	CDS	70310895	70311017	.	+	.	gene_id "ENSG00000111596"; transcript_id "G2060.4";
chr12	PacBio	CDS	70319298	70319364	.	+	.	gene_id "ENSG00000111596"; transcript_id "G2060.4";
chr12	PacBio	CDS	70329423	70329570	.	+	.	gene_id "ENSG00000111596"; transcript_id "G2060.4";
chr12	PacBio	CDS	70330287	70330469	.	+	.	gene_id "ENSG00000111596"; transcript_id "G2060.4";
chr12	PacBio	CDS	70332767	70332846	.	+	.	gene_id "ENSG00000111596"; transcript_id "G2060.4";
chr12	PacBio	CDS	70335438	70335563	.	+	.	gene_id "ENSG00000111596"; transcript_id "G2060.4";
chr12	PacBio	CDS	70337389	70337513	.	+	.	gene_id "ENSG00000111596"; transcript_id "G2060.4";
chr12	PacBio	CDS	70338443	70338563	.	+	.	gene_id "ENSG00000111596"; transcript_id "G2060.4";
chr12	PacBio	CDS	70338666	70338822	.	+	.	gene_id "ENSG00000111596"; transcript_id "G2060.4";
chr12	PacBio	CDS	70342107	70342168	.	+	.	gene_id "ENSG00000111596"; transcript_id "G2060.4";
chr12	PacBio	CDS	70342258	70342307	.	+	.	gene_id "ENSG00000111596"; transcript_id "G2060.4";
chr12	PacBio	CDS	70344128	70344228	.	+	.	gene_id "ENSG00000111596"; transcript_id "G2060.4";
chr12	PacBio	CDS	70346180	70346324	.	+	.	gene_id "ENSG00000111596"; transcript_id "G2060.4";
chr12	PacBio	CDS	70353829	70353915	.	+	.	gene_id "ENSG00000111596"; transcript_id "G2060.4";
chr12	PacBio	transcript	70243431	70354662	.	+	.	gene_id "ENSG00000111596"; transcript_id "G2060.5";
chr12	PacBio	exon	70243431	70243480	.	+	.	gene_id "ENSG00000111596"; transcript_id "G2060.5";
chr12	PacBio	exon	70278132	70278274	.	+	.	gene_id "ENSG00000111596"; transcript_id "G2060.5";
chr12	PacBio	exon	70310895	70311017	.	+	.	gene_id "ENSG00000111596"; transcript_id "G2060.5";
chr12	PacBio	exon	70319298	70319364	.	+	.	gene_id "ENSG00000111596"; transcript_id "G2060.5";
chr12	PacBio	exon	70329423	70329570	.	+	.	gene_id "ENSG00000111596"; transcript_id "G2060.5";
chr12	PacBio	exon	70330287	70330469	.	+	.	gene_id "ENSG00000111596"; transcript_id "G2060.5";
chr12	PacBio	exon	70332767	70332846	.	+	.	gene_id "ENSG00000111596"; transcript_id "G2060.5";
chr12	PacBio	exon	70335438	70335563	.	+	.	gene_id "ENSG00000111596"; transcript_id "G2060.5";
chr12	PacBio	exon	70337389	70337513	.	+	.	gene_id "ENSG00000111596"; transcript_id "G2060.5";
chr12	PacBio	exon	70338443	70338563	.	+	.	gene_id "ENSG00000111596"; transcript_id "G2060.5";
chr12	PacBio	exon	70338666	70338822	.	+	.	gene_id "ENSG00000111596"; transcript_id "G2060.5";
chr12	PacBio	exon	70342107	70342168	.	+	.	gene_id "ENSG00000111596"; transcript_id "G2060.5";
chr12	PacBio	exon	70342258	70342307	.	+	.	gene_id "ENSG00000111596"; transcript_id "G2060.5";
chr12	PacBio	exon	70344128	70344228	.	+	.	gene_id "ENSG00000111596"; transcript_id "G2060.5";
chr12	PacBio	exon	70346180	70346324	.	+	.	gene_id "ENSG00000111596"; transcript_id "G2060.5";
chr12	PacBio	exon	70353829	70354662	.	+	.	gene_id "ENSG00000111596"; transcript_id "G2060.5";
chr12	PacBio	CDS	70278227	70278274	.	+	.	gene_id "ENSG00000111596"; transcript_id "G2060.5";
chr12	PacBio	CDS	70310895	70311017	.	+	.	gene_id "ENSG00000111596"; transcript_id "G2060.5";
chr12	PacBio	CDS	70319298	70319364	.	+	.	gene_id "ENSG00000111596"; transcript_id "G2060.5";
chr12	PacBio	CDS	70329423	70329570	.	+	.	gene_id "ENSG00000111596"; transcript_id "G2060.5";
chr12	PacBio	CDS	70330287	70330469	.	+	.	gene_id "ENSG00000111596"; transcript_id "G2060.5";
chr12	PacBio	CDS	70332767	70332846	.	+	.	gene_id "ENSG00000111596"; transcript_id "G2060.5";
chr12	PacBio	CDS	70335438	70335563	.	+	.	gene_id "ENSG00000111596"; transcript_id "G2060.5";
chr12	PacBio	CDS	70337389	70337513	.	+	.	gene_id "ENSG00000111596"; transcript_id "G2060.5";
chr12	PacBio	CDS	70338443	70338563	.	+	.	gene_id "ENSG00000111596"; transcript_id "G2060.5";
chr12	PacBio	CDS	70338666	70338822	.	+	.	gene_id "ENSG00000111596"; transcript_id "G2060.5";
chr12	PacBio	CDS	70342107	70342168	.	+	.	gene_id "ENSG00000111596"; transcript_id "G2060.5";
chr12	PacBio	CDS	70342258	70342307	.	+	.	gene_id "ENSG00000111596"; transcript_id "G2060.5";
chr12	PacBio	CDS	70344128	70344228	.	+	.	gene_id "ENSG00000111596"; transcript_id "G2060.5";
chr12	PacBio	CDS	70346180	70346324	.	+	.	gene_id "ENSG00000111596"; transcript_id "G2060.5";
chr12	PacBio	CDS	70353829	70353915	.	+	.	gene_id "ENSG00000111596"; transcript_id "G2060.5";
chr12	PacBio	transcript	70243433	70331701	.	+	.	gene_id "ENSG00000111596"; transcript_id "G2060.10";
chr12	PacBio	exon	70243433	70243480	.	+	.	gene_id "ENSG00000111596"; transcript_id "G2060.10";
chr12	PacBio	exon	70278132	70278274	.	+	.	gene_id "ENSG00000111596"; transcript_id "G2060.10";
chr12	PacBio	exon	70310895	70311017	.	+	.	gene_id "ENSG00000111596"; transcript_id "G2060.10";
chr12	PacBio	exon	70319298	70319364	.	+	.	gene_id "ENSG00000111596"; transcript_id "G2060.10";
chr12	PacBio	exon	70329423	70329570	.	+	.	gene_id "ENSG00000111596"; transcript_id "G2060.10";
chr12	PacBio	exon	70330287	70331701	.	+	.	gene_id "ENSG00000111596"; transcript_id "G2060.10";
chr12	PacBio	CDS	70278227	70278274	.	+	.	gene_id "ENSG00000111596"; transcript_id "G2060.10";
chr12	PacBio	CDS	70310895	70311017	.	+	.	gene_id "ENSG00000111596"; transcript_id "G2060.10";
chr12	PacBio	CDS	70319298	70319364	.	+	.	gene_id "ENSG00000111596"; transcript_id "G2060.10";
chr12	PacBio	CDS	70329423	70329570	.	+	.	gene_id "ENSG00000111596"; transcript_id "G2060.10";
chr12	PacBio	CDS	70330287	70330473	.	+	.	gene_id "ENSG00000111596"; transcript_id "G2060.10";
chr12	PacBio	transcript	70243433	70338535	.	+	.	gene_id "ENSG00000111596"; transcript_id "G2060.7";
chr12	PacBio	exon	70243433	70243480	.	+	.	gene_id "ENSG00000111596"; transcript_id "G2060.7";
chr12	PacBio	exon	70278132	70278274	.	+	.	gene_id "ENSG00000111596"; transcript_id "G2060.7";
chr12	PacBio	exon	70310895	70311017	.	+	.	gene_id "ENSG00000111596"; transcript_id "G2060.7";
chr12	PacBio	exon	70319298	70319364	.	+	.	gene_id "ENSG00000111596"; transcript_id "G2060.7";
chr12	PacBio	exon	70329423	70329570	.	+	.	gene_id "ENSG00000111596"; transcript_id "G2060.7";
chr12	PacBio	exon	70330287	70330469	.	+	.	gene_id "ENSG00000111596"; transcript_id "G2060.7";
chr12	PacBio	exon	70332767	70332846	.	+	.	gene_id "ENSG00000111596"; transcript_id "G2060.7";
chr12	PacBio	exon	70335438	70335563	.	+	.	gene_id "ENSG00000111596"; transcript_id "G2060.7";
chr12	PacBio	exon	70337389	70337513	.	+	.	gene_id "ENSG00000111596"; transcript_id "G2060.7";
chr12	PacBio	exon	70338443	70338535	.	+	.	gene_id "ENSG00000111596"; transcript_id "G2060.7";
chr12	PacBio	CDS	70278227	70278274	.	+	.	gene_id "ENSG00000111596"; transcript_id "G2060.7";
chr12	PacBio	CDS	70310895	70311017	.	+	.	gene_id "ENSG00000111596"; transcript_id "G2060.7";
chr12	PacBio	CDS	70319298	70319364	.	+	.	gene_id "ENSG00000111596"; transcript_id "G2060.7";
chr12	PacBio	CDS	70329423	70329570	.	+	.	gene_id "ENSG00000111596"; transcript_id "G2060.7";
chr12	PacBio	CDS	70330287	70330469	.	+	.	gene_id "ENSG00000111596"; transcript_id "G2060.7";
chr12	PacBio	CDS	70332767	70332846	.	+	.	gene_id "ENSG00000111596"; transcript_id "G2060.7";
chr12	PacBio	CDS	70335438	70335563	.	+	.	gene_id "ENSG00000111596"; transcript_id "G2060.7";
chr12	PacBio	CDS	70337389	70337513	.	+	.	gene_id "ENSG00000111596"; transcript_id "G2060.7";
chr12	PacBio	CDS	70338443	70338535	.	+	.	gene_id "ENSG00000111596"; transcript_id "G2060.7";
chr12	PacBio	transcript	70243433	70345432	.	+	.	gene_id "ENSG00000111596"; transcript_id "G2060.8";
chr12	PacBio	exon	70243433	70243480	.	+	.	gene_id "ENSG00000111596"; transcript_id "G2060.8";
chr12	PacBio	exon	70278132	70278274	.	+	.	gene_id "ENSG00000111596"; transcript_id "G2060.8";
chr12	PacBio	exon	70310895	70311017	.	+	.	gene_id "ENSG00000111596"; transcript_id "G2060.8";
chr12	PacBio	exon	70319298	70319364	.	+	.	gene_id "ENSG00000111596"; transcript_id "G2060.8";
chr12	PacBio	exon	70329423	70329570	.	+	.	gene_id "ENSG00000111596"; transcript_id "G2060.8";
chr12	PacBio	exon	70330287	70330469	.	+	.	gene_id "ENSG00000111596"; transcript_id "G2060.8";
chr12	PacBio	exon	70332767	70332846	.	+	.	gene_id "ENSG00000111596"; transcript_id "G2060.8";
chr12	PacBio	exon	70335438	70335563	.	+	.	gene_id "ENSG00000111596"; transcript_id "G2060.8";
chr12	PacBio	exon	70337389	70337513	.	+	.	gene_id "ENSG00000111596"; transcript_id "G2060.8";
chr12	PacBio	exon	70338443	70338563	.	+	.	gene_id "ENSG00000111596"; transcript_id "G2060.8";
chr12	PacBio	exon	70338666	70338822	.	+	.	gene_id "ENSG00000111596"; transcript_id "G2060.8";
chr12	PacBio	exon	70342107	70342168	.	+	.	gene_id "ENSG00000111596"; transcript_id "G2060.8";
chr12	PacBio	exon	70342258	70342307	.	+	.	gene_id "ENSG00000111596"; transcript_id "G2060.8";
chr12	PacBio	exon	70344128	70345432	.	+	.	gene_id "ENSG00000111596"; transcript_id "G2060.8";
chr12	PacBio	CDS	70278227	70278274	.	+	.	gene_id "ENSG00000111596"; transcript_id "G2060.8";
chr12	PacBio	CDS	70310895	70311017	.	+	.	gene_id "ENSG00000111596"; transcript_id "G2060.8";
chr12	PacBio	CDS	70319298	70319364	.	+	.	gene_id "ENSG00000111596"; transcript_id "G2060.8";
chr12	PacBio	CDS	70329423	70329570	.	+	.	gene_id "ENSG00000111596"; transcript_id "G2060.8";
chr12	PacBio	CDS	70330287	70330469	.	+	.	gene_id "ENSG00000111596"; transcript_id "G2060.8";
chr12	PacBio	CDS	70332767	70332846	.	+	.	gene_id "ENSG00000111596"; transcript_id "G2060.8";
chr12	PacBio	CDS	70335438	70335563	.	+	.	gene_id "ENSG00000111596"; transcript_id "G2060.8";
chr12	PacBio	CDS	70337389	70337513	.	+	.	gene_id "ENSG00000111596"; transcript_id "G2060.8";
chr12	PacBio	CDS	70338443	70338563	.	+	.	gene_id "ENSG00000111596"; transcript_id "G2060.8";
chr12	PacBio	CDS	70338666	70338822	.	+	.	gene_id "ENSG00000111596"; transcript_id "G2060.8";
chr12	PacBio	CDS	70342107	70342168	.	+	.	gene_id "ENSG00000111596"; transcript_id "G2060.8";
chr12	PacBio	CDS	70342258	70342307	.	+	.	gene_id "ENSG00000111596"; transcript_id "G2060.8";
chr12	PacBio	CDS	70344128	70344265	.	+	.	gene_id "ENSG00000111596"; transcript_id "G2060.8";
chr12	PacBio	transcript	70243433	70346061	.	+	.	gene_id "ENSG00000111596"; transcript_id "G2060.9";
chr12	PacBio	exon	70243433	70243480	.	+	.	gene_id "ENSG00000111596"; transcript_id "G2060.9";
chr12	PacBio	exon	70278132	70278274	.	+	.	gene_id "ENSG00000111596"; transcript_id "G2060.9";
chr12	PacBio	exon	70310895	70311017	.	+	.	gene_id "ENSG00000111596"; transcript_id "G2060.9";
chr12	PacBio	exon	70319298	70319364	.	+	.	gene_id "ENSG00000111596"; transcript_id "G2060.9";
chr12	PacBio	exon	70329423	70329570	.	+	.	gene_id "ENSG00000111596"; transcript_id "G2060.9";
chr12	PacBio	exon	70330287	70330469	.	+	.	gene_id "ENSG00000111596"; transcript_id "G2060.9";
chr12	PacBio	exon	70332767	70332846	.	+	.	gene_id "ENSG00000111596"; transcript_id "G2060.9";
chr12	PacBio	exon	70335438	70335563	.	+	.	gene_id "ENSG00000111596"; transcript_id "G2060.9";
chr12	PacBio	exon	70337389	70337513	.	+	.	gene_id "ENSG00000111596"; transcript_id "G2060.9";
chr12	PacBio	exon	70338443	70338563	.	+	.	gene_id "ENSG00000111596"; transcript_id "G2060.9";
chr12	PacBio	exon	70338666	70338822	.	+	.	gene_id "ENSG00000111596"; transcript_id "G2060.9";
chr12	PacBio	exon	70342107	70342168	.	+	.	gene_id "ENSG00000111596"; transcript_id "G2060.9";
chr12	PacBio	exon	70342258	70342307	.	+	.	gene_id "ENSG00000111596"; transcript_id "G2060.9";
chr12	PacBio	exon	70344128	70346061	.	+	.	gene_id "ENSG00000111596"; transcript_id "G2060.9";
chr12	PacBio	CDS	70278227	70278274	.	+	.	gene_id "ENSG00000111596"; transcript_id "G2060.9";
chr12	PacBio	CDS	70310895	70311017	.	+	.	gene_id "ENSG00000111596"; transcript_id "G2060.9";
chr12	PacBio	CDS	70319298	70319364	.	+	.	gene_id "ENSG00000111596"; transcript_id "G2060.9";
chr12	PacBio	CDS	70329423	70329570	.	+	.	gene_id "ENSG00000111596"; transcript_id "G2060.9";
chr12	PacBio	CDS	70330287	70330469	.	+	.	gene_id "ENSG00000111596"; transcript_id "G2060.9";
chr12	PacBio	CDS	70332767	70332846	.	+	.	gene_id "ENSG00000111596"; transcript_id "G2060.9";
chr12	PacBio	CDS	70335438	70335563	.	+	.	gene_id "ENSG00000111596"; transcript_id "G2060.9";
chr12	PacBio	CDS	70337389	70337513	.	+	.	gene_id "ENSG00000111596"; transcript_id "G2060.9";
chr12	PacBio	CDS	70338443	70338563	.	+	.	gene_id "ENSG00000111596"; transcript_id "G2060.9";
chr12	PacBio	CDS	70338666	70338822	.	+	.	gene_id "ENSG00000111596"; transcript_id "G2060.9";
chr12	PacBio	CDS	70342107	70342168	.	+	.	gene_id "ENSG00000111596"; transcript_id "G2060.9";
chr12	PacBio	CDS	70342258	70342307	.	+	.	gene_id "ENSG00000111596"; transcript_id "G2060.9";
chr12	PacBio	CDS	70344128	70344265	.	+	.	gene_id "ENSG00000111596"; transcript_id "G2060.9";
chr12	PacBio	transcript	70243433	70354992	.	+	.	gene_id "ENSG00000111596"; transcript_id "G2060.11";
chr12	PacBio	exon	70243433	70243480	.	+	.	gene_id "ENSG00000111596"; transcript_id "G2060.11";
chr12	PacBio	exon	70278132	70278274	.	+	.	gene_id "ENSG00000111596"; transcript_id "G2060.11";
chr12	PacBio	exon	70310895	70311017	.	+	.	gene_id "ENSG00000111596"; transcript_id "G2060.11";
chr12	PacBio	exon	70319298	70319364	.	+	.	gene_id "ENSG00000111596"; transcript_id "G2060.11";
chr12	PacBio	exon	70335438	70335563	.	+	.	gene_id "ENSG00000111596"; transcript_id "G2060.11";
chr12	PacBio	exon	70337389	70337513	.	+	.	gene_id "ENSG00000111596"; transcript_id "G2060.11";
chr12	PacBio	exon	70338443	70338563	.	+	.	gene_id "ENSG00000111596"; transcript_id "G2060.11";
chr12	PacBio	exon	70338666	70338822	.	+	.	gene_id "ENSG00000111596"; transcript_id "G2060.11";
chr12	PacBio	exon	70342107	70342168	.	+	.	gene_id "ENSG00000111596"; transcript_id "G2060.11";
chr12	PacBio	exon	70342258	70342307	.	+	.	gene_id "ENSG00000111596"; transcript_id "G2060.11";
chr12	PacBio	exon	70344128	70344228	.	+	.	gene_id "ENSG00000111596"; transcript_id "G2060.11";
chr12	PacBio	exon	70346180	70346324	.	+	.	gene_id "ENSG00000111596"; transcript_id "G2060.11";
chr12	PacBio	exon	70353829	70354992	.	+	.	gene_id "ENSG00000111596"; transcript_id "G2060.11";
chr12	PacBio	CDS	70278227	70278274	.	+	.	gene_id "ENSG00000111596"; transcript_id "G2060.11";
chr12	PacBio	CDS	70310895	70311017	.	+	.	gene_id "ENSG00000111596"; transcript_id "G2060.11";
chr12	PacBio	CDS	70319298	70319364	.	+	.	gene_id "ENSG00000111596"; transcript_id "G2060.11";
chr12	PacBio	CDS	70335438	70335563	.	+	.	gene_id "ENSG00000111596"; transcript_id "G2060.11";
chr12	PacBio	CDS	70337389	70337513	.	+	.	gene_id "ENSG00000111596"; transcript_id "G2060.11";
chr12	PacBio	CDS	70338443	70338563	.	+	.	gene_id "ENSG00000111596"; transcript_id "G2060.11";
chr12	PacBio	CDS	70338666	70338822	.	+	.	gene_id "ENSG00000111596"; transcript_id "G2060.11";
chr12	PacBio	CDS	70342107	70342168	.	+	.	gene_id "ENSG00000111596"; transcript_id "G2060.11";
chr12	PacBio	CDS	70342258	70342307	.	+	.	gene_id "ENSG00000111596"; transcript_id "G2060.11";
chr12	PacBio	CDS	70344128	70344228	.	+	.	gene_id "ENSG00000111596"; transcript_id "G2060.11";
chr12	PacBio	CDS	70346180	70346324	.	+	.	gene_id "ENSG00000111596"; transcript_id "G2060.11";
chr12	PacBio	CDS	70353829	70353915	.	+	.	gene_id "ENSG00000111596"; transcript_id "G2060.11";
chr12	PacBio	transcript	70243434	70354991	.	+	.	gene_id "ENSG00000111596"; transcript_id "G2060.12";
chr12	PacBio	exon	70243434	70243480	.	+	.	gene_id "ENSG00000111596"; transcript_id "G2060.12";
chr12	PacBio	exon	70278132	70278274	.	+	.	gene_id "ENSG00000111596"; transcript_id "G2060.12";
chr12	PacBio	exon	70310895	70311017	.	+	.	gene_id "ENSG00000111596"; transcript_id "G2060.12";
chr12	PacBio	exon	70329423	70329570	.	+	.	gene_id "ENSG00000111596"; transcript_id "G2060.12";
chr12	PacBio	exon	70330287	70330469	.	+	.	gene_id "ENSG00000111596"; transcript_id "G2060.12";
chr12	PacBio	exon	70332767	70332846	.	+	.	gene_id "ENSG00000111596"; transcript_id "G2060.12";
chr12	PacBio	exon	70335438	70335563	.	+	.	gene_id "ENSG00000111596"; transcript_id "G2060.12";
chr12	PacBio	exon	70337389	70337513	.	+	.	gene_id "ENSG00000111596"; transcript_id "G2060.12";
chr12	PacBio	exon	70338443	70338563	.	+	.	gene_id "ENSG00000111596"; transcript_id "G2060.12";
chr12	PacBio	exon	70338666	70338822	.	+	.	gene_id "ENSG00000111596"; transcript_id "G2060.12";
chr12	PacBio	exon	70342107	70342168	.	+	.	gene_id "ENSG00000111596"; transcript_id "G2060.12";
chr12	PacBio	exon	70342258	70342307	.	+	.	gene_id "ENSG00000111596"; transcript_id "G2060.12";
chr12	PacBio	exon	70344128	70344228	.	+	.	gene_id "ENSG00000111596"; transcript_id "G2060.12";
chr12	PacBio	exon	70346180	70346324	.	+	.	gene_id "ENSG00000111596"; transcript_id "G2060.12";
chr12	PacBio	exon	70353829	70354991	.	+	.	gene_id "ENSG00000111596"; transcript_id "G2060.12";
chr12	PacBio	CDS	70329449	70329570	.	+	.	gene_id "ENSG00000111596"; transcript_id "G2060.12";
chr12	PacBio	CDS	70330287	70330469	.	+	.	gene_id "ENSG00000111596"; transcript_id "G2060.12";
chr12	PacBio	CDS	70332767	70332846	.	+	.	gene_id "ENSG00000111596"; transcript_id "G2060.12";
chr12	PacBio	CDS	70335438	70335563	.	+	.	gene_id "ENSG00000111596"; transcript_id "G2060.12";
chr12	PacBio	CDS	70337389	70337513	.	+	.	gene_id "ENSG00000111596"; transcript_id "G2060.12";
chr12	PacBio	CDS	70338443	70338563	.	+	.	gene_id "ENSG00000111596"; transcript_id "G2060.12";
chr12	PacBio	CDS	70338666	70338822	.	+	.	gene_id "ENSG00000111596"; transcript_id "G2060.12";
chr12	PacBio	CDS	70342107	70342168	.	+	.	gene_id "ENSG00000111596"; transcript_id "G2060.12";
chr12	PacBio	CDS	70342258	70342307	.	+	.	gene_id "ENSG00000111596"; transcript_id "G2060.12";
chr12	PacBio	CDS	70344128	70344228	.	+	.	gene_id "ENSG00000111596"; transcript_id "G2060.12";
chr12	PacBio	CDS	70346180	70346324	.	+	.	gene_id "ENSG00000111596"; transcript_id "G2060.12";
chr12	PacBio	CDS	70353829	70353915	.	+	.	gene_id "ENSG00000111596"; transcript_id "G2060.12";
chr12	PacBio	transcript	70366290	70410883	.	+	.	gene_id "ENSG00000135643"; transcript_id "G2061.1";
chr12	PacBio	exon	70366290	70367070	.	+	.	gene_id "ENSG00000135643"; transcript_id "G2061.1";
chr12	PacBio	exon	70400209	70400336	.	+	.	gene_id "ENSG00000135643"; transcript_id "G2061.1";
chr12	PacBio	exon	70409443	70410883	.	+	.	gene_id "ENSG00000135643"; transcript_id "G2061.1";
chr12	PacBio	CDS	70366735	70367070	.	+	.	gene_id "ENSG00000135643"; transcript_id "G2061.1";
chr12	PacBio	CDS	70400209	70400336	.	+	.	gene_id "ENSG00000135643"; transcript_id "G2061.1";
chr12	PacBio	CDS	70409443	70409548	.	+	.	gene_id "ENSG00000135643"; transcript_id "G2061.1";
chr12	PacBio	transcript	70638073	70788991	.	-	.	gene_id "ENSG00000153233"; transcript_id "G2062.1";
chr12	PacBio	exon	70638073	70639277	.	-	.	gene_id "ENSG00000153233"; transcript_id "G2062.1";
chr12	PacBio	exon	70656704	70656817	.	-	.	gene_id "ENSG00000153233"; transcript_id "G2062.1";
chr12	PacBio	exon	70660940	70661097	.	-	.	gene_id "ENSG00000153233"; transcript_id "G2062.1";
chr12	PacBio	exon	70662495	70662605	.	-	.	gene_id "ENSG00000153233"; transcript_id "G2062.1";
chr12	PacBio	exon	70684127	70684264	.	-	.	gene_id "ENSG00000153233"; transcript_id "G2062.1";
chr12	PacBio	exon	70684704	70684783	.	-	.	gene_id "ENSG00000153233"; transcript_id "G2062.1";
chr12	PacBio	exon	70698265	70698349	.	-	.	gene_id "ENSG00000153233"; transcript_id "G2062.1";
chr12	PacBio	exon	70701137	70701323	.	-	.	gene_id "ENSG00000153233"; transcript_id "G2062.1";
chr12	PacBio	exon	70745818	70746086	.	-	.	gene_id "ENSG00000153233"; transcript_id "G2062.1";
chr12	PacBio	exon	70754191	70754301	.	-	.	gene_id "ENSG00000153233"; transcript_id "G2062.1";
chr12	PacBio	exon	70761471	70761626	.	-	.	gene_id "ENSG00000153233"; transcript_id "G2062.1";
chr12	PacBio	exon	70764665	70764778	.	-	.	gene_id "ENSG00000153233"; transcript_id "G2062.1";
chr12	PacBio	exon	70788816	70788991	.	-	.	gene_id "ENSG00000153233"; transcript_id "G2062.1";
chr12	PacBio	CDS	70639184	70639277	.	-	.	gene_id "ENSG00000153233"; transcript_id "G2062.1";
chr12	PacBio	CDS	70656704	70656817	.	-	.	gene_id "ENSG00000153233"; transcript_id "G2062.1";
chr12	PacBio	CDS	70660940	70661097	.	-	.	gene_id "ENSG00000153233"; transcript_id "G2062.1";
chr12	PacBio	CDS	70662495	70662605	.	-	.	gene_id "ENSG00000153233"; transcript_id "G2062.1";
chr12	PacBio	CDS	70684127	70684264	.	-	.	gene_id "ENSG00000153233"; transcript_id "G2062.1";
chr12	PacBio	CDS	70684704	70684783	.	-	.	gene_id "ENSG00000153233"; transcript_id "G2062.1";
chr12	PacBio	CDS	70698265	70698349	.	-	.	gene_id "ENSG00000153233"; transcript_id "G2062.1";
chr12	PacBio	CDS	70701137	70701323	.	-	.	gene_id "ENSG00000153233"; transcript_id "G2062.1";
chr12	PacBio	CDS	70745818	70746086	.	-	.	gene_id "ENSG00000153233"; transcript_id "G2062.1";
chr12	PacBio	CDS	70754191	70754301	.	-	.	gene_id "ENSG00000153233"; transcript_id "G2062.1";
chr12	PacBio	CDS	70761471	70761626	.	-	.	gene_id "ENSG00000153233"; transcript_id "G2062.1";
chr12	PacBio	CDS	70764665	70764778	.	-	.	gene_id "ENSG00000153233"; transcript_id "G2062.1";
chr12	PacBio	CDS	70788816	70788836	.	-	.	gene_id "ENSG00000153233"; transcript_id "G2062.1";
chr12	PacBio	transcript	70638560	70788982	.	-	.	gene_id "ENSG00000153233"; transcript_id "G2062.2";
chr12	PacBio	exon	70638560	70639277	.	-	.	gene_id "ENSG00000153233"; transcript_id "G2062.2";
chr12	PacBio	exon	70656704	70656817	.	-	.	gene_id "ENSG00000153233"; transcript_id "G2062.2";
chr12	PacBio	exon	70660940	70661097	.	-	.	gene_id "ENSG00000153233"; transcript_id "G2062.2";
chr12	PacBio	exon	70662495	70662605	.	-	.	gene_id "ENSG00000153233"; transcript_id "G2062.2";
chr12	PacBio	exon	70684127	70684264	.	-	.	gene_id "ENSG00000153233"; transcript_id "G2062.2";
chr12	PacBio	exon	70684704	70684783	.	-	.	gene_id "ENSG00000153233"; transcript_id "G2062.2";
chr12	PacBio	exon	70698265	70698349	.	-	.	gene_id "ENSG00000153233"; transcript_id "G2062.2";
chr12	PacBio	exon	70701137	70701323	.	-	.	gene_id "ENSG00000153233"; transcript_id "G2062.2";
chr12	PacBio	exon	70745818	70746086	.	-	.	gene_id "ENSG00000153233"; transcript_id "G2062.2";
chr12	PacBio	exon	70754191	70754301	.	-	.	gene_id "ENSG00000153233"; transcript_id "G2062.2";
chr12	PacBio	exon	70761471	70761626	.	-	.	gene_id "ENSG00000153233"; transcript_id "G2062.2";
chr12	PacBio	exon	70764665	70764778	.	-	.	gene_id "ENSG00000153233"; transcript_id "G2062.2";
chr12	PacBio	exon	70788816	70788982	.	-	.	gene_id "ENSG00000153233"; transcript_id "G2062.2";
chr12	PacBio	CDS	70639184	70639277	.	-	.	gene_id "ENSG00000153233"; transcript_id "G2062.2";
chr12	PacBio	CDS	70656704	70656817	.	-	.	gene_id "ENSG00000153233"; transcript_id "G2062.2";
chr12	PacBio	CDS	70660940	70661097	.	-	.	gene_id "ENSG00000153233"; transcript_id "G2062.2";
chr12	PacBio	CDS	70662495	70662605	.	-	.	gene_id "ENSG00000153233"; transcript_id "G2062.2";
chr12	PacBio	CDS	70684127	70684264	.	-	.	gene_id "ENSG00000153233"; transcript_id "G2062.2";
chr12	PacBio	CDS	70684704	70684783	.	-	.	gene_id "ENSG00000153233"; transcript_id "G2062.2";
chr12	PacBio	CDS	70698265	70698349	.	-	.	gene_id "ENSG00000153233"; transcript_id "G2062.2";
chr12	PacBio	CDS	70701137	70701323	.	-	.	gene_id "ENSG00000153233"; transcript_id "G2062.2";
chr12	PacBio	CDS	70745818	70746086	.	-	.	gene_id "ENSG00000153233"; transcript_id "G2062.2";
chr12	PacBio	CDS	70754191	70754301	.	-	.	gene_id "ENSG00000153233"; transcript_id "G2062.2";
chr12	PacBio	CDS	70761471	70761626	.	-	.	gene_id "ENSG00000153233"; transcript_id "G2062.2";
chr12	PacBio	CDS	70764665	70764778	.	-	.	gene_id "ENSG00000153233"; transcript_id "G2062.2";
chr12	PacBio	CDS	70788816	70788836	.	-	.	gene_id "ENSG00000153233"; transcript_id "G2062.2";
chr12	PacBio	transcript	71609686	71663850	.	-	.	gene_id "ENSG00000133858"; transcript_id "G2063.1";
chr12	PacBio	exon	71609686	71610565	.	-	.	gene_id "ENSG00000133858"; transcript_id "G2063.1";
chr12	PacBio	exon	71610695	71610757	.	-	.	gene_id "ENSG00000133858"; transcript_id "G2063.1";
chr12	PacBio	exon	71611058	71611097	.	-	.	gene_id "ENSG00000133858"; transcript_id "G2063.1";
chr12	PacBio	exon	71611786	71611887	.	-	.	gene_id "ENSG00000133858"; transcript_id "G2063.1";
chr12	PacBio	exon	71613335	71613435	.	-	.	gene_id "ENSG00000133858"; transcript_id "G2063.1";
chr12	PacBio	exon	71614535	71614700	.	-	.	gene_id "ENSG00000133858"; transcript_id "G2063.1";
chr12	PacBio	exon	71614834	71614938	.	-	.	gene_id "ENSG00000133858"; transcript_id "G2063.1";
chr12	PacBio	exon	71615206	71615316	.	-	.	gene_id "ENSG00000133858"; transcript_id "G2063.1";
chr12	PacBio	exon	71619315	71619409	.	-	.	gene_id "ENSG00000133858"; transcript_id "G2063.1";
chr12	PacBio	exon	71619926	71620124	.	-	.	gene_id "ENSG00000133858"; transcript_id "G2063.1";
chr12	PacBio	exon	71620210	71620315	.	-	.	gene_id "ENSG00000133858"; transcript_id "G2063.1";
chr12	PacBio	exon	71623360	71623597	.	-	.	gene_id "ENSG00000133858"; transcript_id "G2063.1";
chr12	PacBio	exon	71624104	71624292	.	-	.	gene_id "ENSG00000133858"; transcript_id "G2063.1";
chr12	PacBio	exon	71626260	71626446	.	-	.	gene_id "ENSG00000133858"; transcript_id "G2063.1";
chr12	PacBio	exon	71627751	71627934	.	-	.	gene_id "ENSG00000133858"; transcript_id "G2063.1";
chr12	PacBio	exon	71628918	71629037	.	-	.	gene_id "ENSG00000133858"; transcript_id "G2063.1";
chr12	PacBio	exon	71629609	71629710	.	-	.	gene_id "ENSG00000133858"; transcript_id "G2063.1";
chr12	PacBio	exon	71630600	71630721	.	-	.	gene_id "ENSG00000133858"; transcript_id "G2063.1";
chr12	PacBio	exon	71630823	71630954	.	-	.	gene_id "ENSG00000133858"; transcript_id "G2063.1";
chr12	PacBio	exon	71631778	71631887	.	-	.	gene_id "ENSG00000133858"; transcript_id "G2063.1";
chr12	PacBio	exon	71631972	71632514	.	-	.	gene_id "ENSG00000133858"; transcript_id "G2063.1";
chr12	PacBio	exon	71632886	71633017	.	-	.	gene_id "ENSG00000133858"; transcript_id "G2063.1";
chr12	PacBio	exon	71633264	71633438	.	-	.	gene_id "ENSG00000133858"; transcript_id "G2063.1";
chr12	PacBio	exon	71634155	71634304	.	-	.	gene_id "ENSG00000133858"; transcript_id "G2063.1";
chr12	PacBio	exon	71634704	71634825	.	-	.	gene_id "ENSG00000133858"; transcript_id "G2063.1";
chr12	PacBio	exon	71635443	71635580	.	-	.	gene_id "ENSG00000133858"; transcript_id "G2063.1";
chr12	PacBio	exon	71636490	71636654	.	-	.	gene_id "ENSG00000133858"; transcript_id "G2063.1";
chr12	PacBio	exon	71636850	71637059	.	-	.	gene_id "ENSG00000133858"; transcript_id "G2063.1";
chr12	PacBio	exon	71638418	71638515	.	-	.	gene_id "ENSG00000133858"; transcript_id "G2063.1";
chr12	PacBio	exon	71642436	71642559	.	-	.	gene_id "ENSG00000133858"; transcript_id "G2063.1";
chr12	PacBio	exon	71644095	71644318	.	-	.	gene_id "ENSG00000133858"; transcript_id "G2063.1";
chr12	PacBio	exon	71644877	71645075	.	-	.	gene_id "ENSG00000133858"; transcript_id "G2063.1";
chr12	PacBio	exon	71647749	71647813	.	-	.	gene_id "ENSG00000133858"; transcript_id "G2063.1";
chr12	PacBio	exon	71656885	71657301	.	-	.	gene_id "ENSG00000133858"; transcript_id "G2063.1";
chr12	PacBio	exon	71663013	71663850	.	-	.	gene_id "ENSG00000133858"; transcript_id "G2063.1";
chr12	PacBio	CDS	71610428	71610565	.	-	.	gene_id "ENSG00000133858"; transcript_id "G2063.1";
chr12	PacBio	CDS	71610695	71610757	.	-	.	gene_id "ENSG00000133858"; transcript_id "G2063.1";
chr12	PacBio	CDS	71611058	71611097	.	-	.	gene_id "ENSG00000133858"; transcript_id "G2063.1";
chr12	PacBio	CDS	71611786	71611887	.	-	.	gene_id "ENSG00000133858"; transcript_id "G2063.1";
chr12	PacBio	CDS	71613335	71613435	.	-	.	gene_id "ENSG00000133858"; transcript_id "G2063.1";
chr12	PacBio	CDS	71614535	71614700	.	-	.	gene_id "ENSG00000133858"; transcript_id "G2063.1";
chr12	PacBio	CDS	71614834	71614938	.	-	.	gene_id "ENSG00000133858"; transcript_id "G2063.1";
chr12	PacBio	CDS	71615206	71615316	.	-	.	gene_id "ENSG00000133858"; transcript_id "G2063.1";
chr12	PacBio	CDS	71619315	71619409	.	-	.	gene_id "ENSG00000133858"; transcript_id "G2063.1";
chr12	PacBio	CDS	71619926	71620124	.	-	.	gene_id "ENSG00000133858"; transcript_id "G2063.1";
chr12	PacBio	CDS	71620210	71620315	.	-	.	gene_id "ENSG00000133858"; transcript_id "G2063.1";
chr12	PacBio	CDS	71623360	71623597	.	-	.	gene_id "ENSG00000133858"; transcript_id "G2063.1";
chr12	PacBio	CDS	71624104	71624292	.	-	.	gene_id "ENSG00000133858"; transcript_id "G2063.1";
chr12	PacBio	CDS	71626260	71626446	.	-	.	gene_id "ENSG00000133858"; transcript_id "G2063.1";
chr12	PacBio	CDS	71627751	71627934	.	-	.	gene_id "ENSG00000133858"; transcript_id "G2063.1";
chr12	PacBio	CDS	71628918	71629037	.	-	.	gene_id "ENSG00000133858"; transcript_id "G2063.1";
chr12	PacBio	CDS	71629609	71629710	.	-	.	gene_id "ENSG00000133858"; transcript_id "G2063.1";
chr12	PacBio	CDS	71630600	71630721	.	-	.	gene_id "ENSG00000133858"; transcript_id "G2063.1";
chr12	PacBio	CDS	71630823	71630954	.	-	.	gene_id "ENSG00000133858"; transcript_id "G2063.1";
chr12	PacBio	CDS	71631778	71631887	.	-	.	gene_id "ENSG00000133858"; transcript_id "G2063.1";
chr12	PacBio	CDS	71631972	71632514	.	-	.	gene_id "ENSG00000133858"; transcript_id "G2063.1";
chr12	PacBio	CDS	71632886	71633017	.	-	.	gene_id "ENSG00000133858"; transcript_id "G2063.1";
chr12	PacBio	CDS	71633264	71633438	.	-	.	gene_id "ENSG00000133858"; transcript_id "G2063.1";
chr12	PacBio	CDS	71634155	71634304	.	-	.	gene_id "ENSG00000133858"; transcript_id "G2063.1";
chr12	PacBio	CDS	71634704	71634825	.	-	.	gene_id "ENSG00000133858"; transcript_id "G2063.1";
chr12	PacBio	CDS	71635443	71635580	.	-	.	gene_id "ENSG00000133858"; transcript_id "G2063.1";
chr12	PacBio	CDS	71636490	71636654	.	-	.	gene_id "ENSG00000133858"; transcript_id "G2063.1";
chr12	PacBio	CDS	71636850	71637059	.	-	.	gene_id "ENSG00000133858"; transcript_id "G2063.1";
chr12	PacBio	CDS	71638418	71638515	.	-	.	gene_id "ENSG00000133858"; transcript_id "G2063.1";
chr12	PacBio	CDS	71642436	71642559	.	-	.	gene_id "ENSG00000133858"; transcript_id "G2063.1";
chr12	PacBio	CDS	71644095	71644318	.	-	.	gene_id "ENSG00000133858"; transcript_id "G2063.1";
chr12	PacBio	CDS	71644877	71645075	.	-	.	gene_id "ENSG00000133858"; transcript_id "G2063.1";
chr12	PacBio	CDS	71647749	71647813	.	-	.	gene_id "ENSG00000133858"; transcript_id "G2063.1";
chr12	PacBio	CDS	71656885	71657301	.	-	.	gene_id "ENSG00000133858"; transcript_id "G2063.1";
chr12	PacBio	CDS	71663013	71663610	.	-	.	gene_id "ENSG00000133858"; transcript_id "G2063.1";
chr12	PacBio	transcript	71632391	71663872	.	-	.	gene_id "ENSG00000133858"; transcript_id "G2063.2";
chr12	PacBio	exon	71632391	71632514	.	-	.	gene_id "ENSG00000133858"; transcript_id "G2063.2";
chr12	PacBio	exon	71632886	71633017	.	-	.	gene_id "ENSG00000133858"; transcript_id "G2063.2";
chr12	PacBio	exon	71633264	71633438	.	-	.	gene_id "ENSG00000133858"; transcript_id "G2063.2";
chr12	PacBio	exon	71634155	71634304	.	-	.	gene_id "ENSG00000133858"; transcript_id "G2063.2";
chr12	PacBio	exon	71634704	71634825	.	-	.	gene_id "ENSG00000133858"; transcript_id "G2063.2";
chr12	PacBio	exon	71635443	71635580	.	-	.	gene_id "ENSG00000133858"; transcript_id "G2063.2";
chr12	PacBio	exon	71636490	71636654	.	-	.	gene_id "ENSG00000133858"; transcript_id "G2063.2";
chr12	PacBio	exon	71636850	71637059	.	-	.	gene_id "ENSG00000133858"; transcript_id "G2063.2";
chr12	PacBio	exon	71638418	71638515	.	-	.	gene_id "ENSG00000133858"; transcript_id "G2063.2";
chr12	PacBio	exon	71642436	71642559	.	-	.	gene_id "ENSG00000133858"; transcript_id "G2063.2";
chr12	PacBio	exon	71644095	71644318	.	-	.	gene_id "ENSG00000133858"; transcript_id "G2063.2";
chr12	PacBio	exon	71644877	71645075	.	-	.	gene_id "ENSG00000133858"; transcript_id "G2063.2";
chr12	PacBio	exon	71647749	71647813	.	-	.	gene_id "ENSG00000133858"; transcript_id "G2063.2";
chr12	PacBio	exon	71656885	71657301	.	-	.	gene_id "ENSG00000133858"; transcript_id "G2063.2";
chr12	PacBio	exon	71663013	71663872	.	-	.	gene_id "ENSG00000133858"; transcript_id "G2063.2";
chr12	PacBio	CDS	71632392	71632514	.	-	.	gene_id "ENSG00000133858"; transcript_id "G2063.2";
chr12	PacBio	CDS	71632886	71633017	.	-	.	gene_id "ENSG00000133858"; transcript_id "G2063.2";
chr12	PacBio	CDS	71633264	71633438	.	-	.	gene_id "ENSG00000133858"; transcript_id "G2063.2";
chr12	PacBio	CDS	71634155	71634304	.	-	.	gene_id "ENSG00000133858"; transcript_id "G2063.2";
chr12	PacBio	CDS	71634704	71634825	.	-	.	gene_id "ENSG00000133858"; transcript_id "G2063.2";
chr12	PacBio	CDS	71635443	71635580	.	-	.	gene_id "ENSG00000133858"; transcript_id "G2063.2";
chr12	PacBio	CDS	71636490	71636654	.	-	.	gene_id "ENSG00000133858"; transcript_id "G2063.2";
chr12	PacBio	CDS	71636850	71637059	.	-	.	gene_id "ENSG00000133858"; transcript_id "G2063.2";
chr12	PacBio	CDS	71638418	71638515	.	-	.	gene_id "ENSG00000133858"; transcript_id "G2063.2";
chr12	PacBio	CDS	71642436	71642559	.	-	.	gene_id "ENSG00000133858"; transcript_id "G2063.2";
chr12	PacBio	CDS	71644095	71644318	.	-	.	gene_id "ENSG00000133858"; transcript_id "G2063.2";
chr12	PacBio	CDS	71644877	71645075	.	-	.	gene_id "ENSG00000133858"; transcript_id "G2063.2";
chr12	PacBio	CDS	71647749	71647813	.	-	.	gene_id "ENSG00000133858"; transcript_id "G2063.2";
chr12	PacBio	CDS	71656885	71657301	.	-	.	gene_id "ENSG00000133858"; transcript_id "G2063.2";
chr12	PacBio	CDS	71663013	71663610	.	-	.	gene_id "ENSG00000133858"; transcript_id "G2063.2";
chr12	PacBio	transcript	71634749	71663896	.	-	.	gene_id "ENSG00000133858"; transcript_id "G2063.3";
chr12	PacBio	exon	71634749	71634825	.	-	.	gene_id "ENSG00000133858"; transcript_id "G2063.3";
chr12	PacBio	exon	71635443	71635580	.	-	.	gene_id "ENSG00000133858"; transcript_id "G2063.3";
chr12	PacBio	exon	71636490	71636654	.	-	.	gene_id "ENSG00000133858"; transcript_id "G2063.3";
chr12	PacBio	exon	71636850	71637059	.	-	.	gene_id "ENSG00000133858"; transcript_id "G2063.3";
chr12	PacBio	exon	71638418	71638515	.	-	.	gene_id "ENSG00000133858"; transcript_id "G2063.3";
chr12	PacBio	exon	71642436	71642559	.	-	.	gene_id "ENSG00000133858"; transcript_id "G2063.3";
chr12	PacBio	exon	71644095	71644318	.	-	.	gene_id "ENSG00000133858"; transcript_id "G2063.3";
chr12	PacBio	exon	71644877	71645075	.	-	.	gene_id "ENSG00000133858"; transcript_id "G2063.3";
chr12	PacBio	exon	71647749	71647813	.	-	.	gene_id "ENSG00000133858"; transcript_id "G2063.3";
chr12	PacBio	exon	71656885	71657301	.	-	.	gene_id "ENSG00000133858"; transcript_id "G2063.3";
chr12	PacBio	exon	71663013	71663896	.	-	.	gene_id "ENSG00000133858"; transcript_id "G2063.3";
chr12	PacBio	CDS	71634751	71634825	.	-	.	gene_id "ENSG00000133858"; transcript_id "G2063.3";
chr12	PacBio	CDS	71635443	71635580	.	-	.	gene_id "ENSG00000133858"; transcript_id "G2063.3";
chr12	PacBio	CDS	71636490	71636654	.	-	.	gene_id "ENSG00000133858"; transcript_id "G2063.3";
chr12	PacBio	CDS	71636850	71637059	.	-	.	gene_id "ENSG00000133858"; transcript_id "G2063.3";
chr12	PacBio	CDS	71638418	71638515	.	-	.	gene_id "ENSG00000133858"; transcript_id "G2063.3";
chr12	PacBio	CDS	71642436	71642559	.	-	.	gene_id "ENSG00000133858"; transcript_id "G2063.3";
chr12	PacBio	CDS	71644095	71644318	.	-	.	gene_id "ENSG00000133858"; transcript_id "G2063.3";
chr12	PacBio	CDS	71644877	71645075	.	-	.	gene_id "ENSG00000133858"; transcript_id "G2063.3";
chr12	PacBio	CDS	71647749	71647813	.	-	.	gene_id "ENSG00000133858"; transcript_id "G2063.3";
chr12	PacBio	CDS	71656885	71657301	.	-	.	gene_id "ENSG00000133858"; transcript_id "G2063.3";
chr12	PacBio	CDS	71663013	71663610	.	-	.	gene_id "ENSG00000133858"; transcript_id "G2063.3";
chr12	PacBio	transcript	71637933	71641054	.	-	.	gene_id "ENSG00000133858"; transcript_id "G2063.4";
chr12	PacBio	exon	71637933	71641054	.	-	.	gene_id "ENSG00000133858"; transcript_id "G2063.4";
chr12	PacBio	transcript	71644944	71663836	.	-	.	gene_id "ENSG00000133858"; transcript_id "G2063.5";
chr12	PacBio	exon	71644944	71645075	.	-	.	gene_id "ENSG00000133858"; transcript_id "G2063.5";
chr12	PacBio	exon	71647749	71647813	.	-	.	gene_id "ENSG00000133858"; transcript_id "G2063.5";
chr12	PacBio	exon	71656885	71657301	.	-	.	gene_id "ENSG00000133858"; transcript_id "G2063.5";
chr12	PacBio	exon	71663013	71663836	.	-	.	gene_id "ENSG00000133858"; transcript_id "G2063.5";
chr12	PacBio	CDS	71644944	71645075	.	-	.	gene_id "ENSG00000133858"; transcript_id "G2063.5";
chr12	PacBio	CDS	71647749	71647813	.	-	.	gene_id "ENSG00000133858"; transcript_id "G2063.5";
chr12	PacBio	CDS	71656885	71657301	.	-	.	gene_id "ENSG00000133858"; transcript_id "G2063.5";
chr12	PacBio	CDS	71663013	71663610	.	-	.	gene_id "ENSG00000133858"; transcript_id "G2063.5";
chr12	PacBio	transcript	71647789	71663872	.	-	.	gene_id "ENSG00000133858"; transcript_id "G2063.6";
chr12	PacBio	exon	71647789	71647813	.	-	.	gene_id "ENSG00000133858"; transcript_id "G2063.6";
chr12	PacBio	exon	71656885	71657301	.	-	.	gene_id "ENSG00000133858"; transcript_id "G2063.6";
chr12	PacBio	exon	71663013	71663872	.	-	.	gene_id "ENSG00000133858"; transcript_id "G2063.6";
chr12	PacBio	CDS	71647791	71647813	.	-	.	gene_id "ENSG00000133858"; transcript_id "G2063.6";
chr12	PacBio	CDS	71656885	71657301	.	-	.	gene_id "ENSG00000133858"; transcript_id "G2063.6";
chr12	PacBio	CDS	71663013	71663610	.	-	.	gene_id "ENSG00000133858"; transcript_id "G2063.6";
chr12	PacBio	transcript	71656884	71663862	.	-	.	gene_id "ENSG00000133858"; transcript_id "G2063.7";
chr12	PacBio	exon	71656884	71657301	.	-	.	gene_id "ENSG00000133858"; transcript_id "G2063.7";
chr12	PacBio	exon	71663013	71663862	.	-	.	gene_id "ENSG00000133858"; transcript_id "G2063.7";
chr12	PacBio	CDS	71656886	71657301	.	-	.	gene_id "ENSG00000133858"; transcript_id "G2063.7";
chr12	PacBio	CDS	71663013	71663610	.	-	.	gene_id "ENSG00000133858"; transcript_id "G2063.7";
chr12	PacBio	transcript	71657277	71663892	.	-	.	gene_id "ENSG00000133858"; transcript_id "G2063.8";
chr12	PacBio	exon	71657277	71657301	.	-	.	gene_id "ENSG00000133858"; transcript_id "G2063.8";
chr12	PacBio	exon	71663013	71663892	.	-	.	gene_id "ENSG00000133858"; transcript_id "G2063.8";
chr12	PacBio	CDS	71657279	71657301	.	-	.	gene_id "ENSG00000133858"; transcript_id "G2063.8";
chr12	PacBio	CDS	71663013	71663610	.	-	.	gene_id "ENSG00000133858"; transcript_id "G2063.8";
chr12	PacBio	transcript	71661503	71663838	.	-	.	gene_id "ENSG00000133858"; transcript_id "G2063.9";
chr12	PacBio	exon	71661503	71663838	.	-	.	gene_id "ENSG00000133858"; transcript_id "G2063.9";
chr12	PacBio	CDS	71662930	71663610	.	-	.	gene_id "ENSG00000133858"; transcript_id "G2063.9";
chr12	PacBio	transcript	71661663	71663865	.	-	.	gene_id "ENSG00000133858"; transcript_id "G2063.10";
chr12	PacBio	exon	71661663	71663865	.	-	.	gene_id "ENSG00000133858"; transcript_id "G2063.10";
chr12	PacBio	CDS	71662930	71663610	.	-	.	gene_id "ENSG00000133858"; transcript_id "G2063.10";
chr12	PacBio	transcript	71686075	71702045	.	+	.	gene_id "ENSG00000139291"; transcript_id "G2064.2";
chr12	PacBio	exon	71686075	71686810	.	+	.	gene_id "ENSG00000139291"; transcript_id "G2064.2";
chr12	PacBio	exon	71689591	71689704	.	+	.	gene_id "ENSG00000139291"; transcript_id "G2064.2";
chr12	PacBio	exon	71696436	71696573	.	+	.	gene_id "ENSG00000139291"; transcript_id "G2064.2";
chr12	PacBio	exon	71697280	71697534	.	+	.	gene_id "ENSG00000139291"; transcript_id "G2064.2";
chr12	PacBio	exon	71698900	71699109	.	+	.	gene_id "ENSG00000139291"; transcript_id "G2064.2";
chr12	PacBio	exon	71700832	71702045	.	+	.	gene_id "ENSG00000139291"; transcript_id "G2064.2";
chr12	PacBio	CDS	71686789	71686810	.	+	.	gene_id "ENSG00000139291"; transcript_id "G2064.2";
chr12	PacBio	CDS	71689591	71689704	.	+	.	gene_id "ENSG00000139291"; transcript_id "G2064.2";
chr12	PacBio	CDS	71696436	71696573	.	+	.	gene_id "ENSG00000139291"; transcript_id "G2064.2";
chr12	PacBio	CDS	71697280	71697534	.	+	.	gene_id "ENSG00000139291"; transcript_id "G2064.2";
chr12	PacBio	CDS	71698900	71699109	.	+	.	gene_id "ENSG00000139291"; transcript_id "G2064.2";
chr12	PacBio	CDS	71700832	71700995	.	+	.	gene_id "ENSG00000139291"; transcript_id "G2064.2";
chr12	PacBio	transcript	71686075	71704057	.	+	.	gene_id "ENSG00000139291"; transcript_id "G2064.1";
chr12	PacBio	exon	71686075	71686810	.	+	.	gene_id "ENSG00000139291"; transcript_id "G2064.1";
chr12	PacBio	exon	71689591	71689704	.	+	.	gene_id "ENSG00000139291"; transcript_id "G2064.1";
chr12	PacBio	exon	71696436	71696573	.	+	.	gene_id "ENSG00000139291"; transcript_id "G2064.1";
chr12	PacBio	exon	71697280	71697534	.	+	.	gene_id "ENSG00000139291"; transcript_id "G2064.1";
chr12	PacBio	exon	71698900	71699109	.	+	.	gene_id "ENSG00000139291"; transcript_id "G2064.1";
chr12	PacBio	exon	71700832	71701025	.	+	.	gene_id "ENSG00000139291"; transcript_id "G2064.1";
chr12	PacBio	exon	71703977	71704057	.	+	.	gene_id "ENSG00000139291"; transcript_id "G2064.1";
chr12	PacBio	CDS	71686789	71686810	.	+	.	gene_id "ENSG00000139291"; transcript_id "G2064.1";
chr12	PacBio	CDS	71689591	71689704	.	+	.	gene_id "ENSG00000139291"; transcript_id "G2064.1";
chr12	PacBio	CDS	71696436	71696573	.	+	.	gene_id "ENSG00000139291"; transcript_id "G2064.1";
chr12	PacBio	CDS	71697280	71697534	.	+	.	gene_id "ENSG00000139291"; transcript_id "G2064.1";
chr12	PacBio	CDS	71698900	71699109	.	+	.	gene_id "ENSG00000139291"; transcript_id "G2064.1";
chr12	PacBio	CDS	71700832	71700995	.	+	.	gene_id "ENSG00000139291"; transcript_id "G2064.1";
chr12	PacBio	transcript	71686077	71702045	.	+	.	gene_id "ENSG00000139291"; transcript_id "G2064.4";
chr12	PacBio	exon	71686077	71686810	.	+	.	gene_id "ENSG00000139291"; transcript_id "G2064.4";
chr12	PacBio	exon	71696436	71696573	.	+	.	gene_id "ENSG00000139291"; transcript_id "G2064.4";
chr12	PacBio	exon	71697280	71697534	.	+	.	gene_id "ENSG00000139291"; transcript_id "G2064.4";
chr12	PacBio	exon	71698900	71699109	.	+	.	gene_id "ENSG00000139291"; transcript_id "G2064.4";
chr12	PacBio	exon	71700832	71702045	.	+	.	gene_id "ENSG00000139291"; transcript_id "G2064.4";
chr12	PacBio	CDS	71686789	71686810	.	+	.	gene_id "ENSG00000139291"; transcript_id "G2064.4";
chr12	PacBio	CDS	71696436	71696573	.	+	.	gene_id "ENSG00000139291"; transcript_id "G2064.4";
chr12	PacBio	CDS	71697280	71697534	.	+	.	gene_id "ENSG00000139291"; transcript_id "G2064.4";
chr12	PacBio	CDS	71698900	71699109	.	+	.	gene_id "ENSG00000139291"; transcript_id "G2064.4";
chr12	PacBio	CDS	71700832	71700995	.	+	.	gene_id "ENSG00000139291"; transcript_id "G2064.4";
chr12	PacBio	transcript	71686084	71702043	.	+	.	gene_id "ENSG00000139291"; transcript_id "G2064.5";
chr12	PacBio	exon	71686084	71686299	.	+	.	gene_id "ENSG00000139291"; transcript_id "G2064.5";
chr12	PacBio	exon	71686660	71686810	.	+	.	gene_id "ENSG00000139291"; transcript_id "G2064.5";
chr12	PacBio	exon	71689591	71689704	.	+	.	gene_id "ENSG00000139291"; transcript_id "G2064.5";
chr12	PacBio	exon	71690339	71690430	.	+	.	gene_id "ENSG00000139291"; transcript_id "G2064.5";
chr12	PacBio	exon	71696436	71696573	.	+	.	gene_id "ENSG00000139291"; transcript_id "G2064.5";
chr12	PacBio	exon	71697280	71697534	.	+	.	gene_id "ENSG00000139291"; transcript_id "G2064.5";
chr12	PacBio	exon	71698900	71699109	.	+	.	gene_id "ENSG00000139291"; transcript_id "G2064.5";
chr12	PacBio	exon	71700832	71702043	.	+	.	gene_id "ENSG00000139291"; transcript_id "G2064.5";
chr12	PacBio	CDS	71696495	71696573	.	+	.	gene_id "ENSG00000139291"; transcript_id "G2064.5";
chr12	PacBio	CDS	71697280	71697534	.	+	.	gene_id "ENSG00000139291"; transcript_id "G2064.5";
chr12	PacBio	CDS	71698900	71699109	.	+	.	gene_id "ENSG00000139291"; transcript_id "G2064.5";
chr12	PacBio	CDS	71700832	71700995	.	+	.	gene_id "ENSG00000139291"; transcript_id "G2064.5";
chr12	PacBio	transcript	71686088	71701876	.	+	.	gene_id "ENSG00000139291"; transcript_id "G2064.7";
chr12	PacBio	exon	71686088	71686810	.	+	.	gene_id "ENSG00000139291"; transcript_id "G2064.7";
chr12	PacBio	exon	71689591	71689704	.	+	.	gene_id "ENSG00000139291"; transcript_id "G2064.7";
chr12	PacBio	exon	71696436	71696573	.	+	.	gene_id "ENSG00000139291"; transcript_id "G2064.7";
chr12	PacBio	exon	71697280	71697534	.	+	.	gene_id "ENSG00000139291"; transcript_id "G2064.7";
chr12	PacBio	exon	71698900	71699109	.	+	.	gene_id "ENSG00000139291"; transcript_id "G2064.7";
chr12	PacBio	exon	71700832	71701876	.	+	.	gene_id "ENSG00000139291"; transcript_id "G2064.7";
chr12	PacBio	CDS	71686789	71686810	.	+	.	gene_id "ENSG00000139291"; transcript_id "G2064.7";
chr12	PacBio	CDS	71689591	71689704	.	+	.	gene_id "ENSG00000139291"; transcript_id "G2064.7";
chr12	PacBio	CDS	71696436	71696573	.	+	.	gene_id "ENSG00000139291"; transcript_id "G2064.7";
chr12	PacBio	CDS	71697280	71697534	.	+	.	gene_id "ENSG00000139291"; transcript_id "G2064.7";
chr12	PacBio	CDS	71698900	71699109	.	+	.	gene_id "ENSG00000139291"; transcript_id "G2064.7";
chr12	PacBio	CDS	71700832	71700995	.	+	.	gene_id "ENSG00000139291"; transcript_id "G2064.7";
chr12	PacBio	transcript	71686088	71702043	.	+	.	gene_id "ENSG00000139291"; transcript_id "G2064.6";
chr12	PacBio	exon	71686088	71686320	.	+	.	gene_id "ENSG00000139291"; transcript_id "G2064.6";
chr12	PacBio	exon	71686772	71686810	.	+	.	gene_id "ENSG00000139291"; transcript_id "G2064.6";
chr12	PacBio	exon	71689591	71689704	.	+	.	gene_id "ENSG00000139291"; transcript_id "G2064.6";
chr12	PacBio	exon	71696436	71696573	.	+	.	gene_id "ENSG00000139291"; transcript_id "G2064.6";
chr12	PacBio	exon	71697280	71697534	.	+	.	gene_id "ENSG00000139291"; transcript_id "G2064.6";
chr12	PacBio	exon	71698900	71699109	.	+	.	gene_id "ENSG00000139291"; transcript_id "G2064.6";
chr12	PacBio	exon	71700832	71702043	.	+	.	gene_id "ENSG00000139291"; transcript_id "G2064.6";
chr12	PacBio	CDS	71686789	71686810	.	+	.	gene_id "ENSG00000139291"; transcript_id "G2064.6";
chr12	PacBio	CDS	71689591	71689704	.	+	.	gene_id "ENSG00000139291"; transcript_id "G2064.6";
chr12	PacBio	CDS	71696436	71696573	.	+	.	gene_id "ENSG00000139291"; transcript_id "G2064.6";
chr12	PacBio	CDS	71697280	71697534	.	+	.	gene_id "ENSG00000139291"; transcript_id "G2064.6";
chr12	PacBio	CDS	71698900	71699109	.	+	.	gene_id "ENSG00000139291"; transcript_id "G2064.6";
chr12	PacBio	CDS	71700832	71700995	.	+	.	gene_id "ENSG00000139291"; transcript_id "G2064.6";
chr12	PacBio	transcript	71686088	71702208	.	+	.	gene_id "ENSG00000139291"; transcript_id "G2064.8";
chr12	PacBio	exon	71686088	71686810	.	+	.	gene_id "ENSG00000139291"; transcript_id "G2064.8";
chr12	PacBio	exon	71689591	71689704	.	+	.	gene_id "ENSG00000139291"; transcript_id "G2064.8";
chr12	PacBio	exon	71696436	71696573	.	+	.	gene_id "ENSG00000139291"; transcript_id "G2064.8";
chr12	PacBio	exon	71697280	71697534	.	+	.	gene_id "ENSG00000139291"; transcript_id "G2064.8";
chr12	PacBio	exon	71698900	71699109	.	+	.	gene_id "ENSG00000139291"; transcript_id "G2064.8";
chr12	PacBio	exon	71700832	71702208	.	+	.	gene_id "ENSG00000139291"; transcript_id "G2064.8";
chr12	PacBio	CDS	71686789	71686810	.	+	.	gene_id "ENSG00000139291"; transcript_id "G2064.8";
chr12	PacBio	CDS	71689591	71689704	.	+	.	gene_id "ENSG00000139291"; transcript_id "G2064.8";
chr12	PacBio	CDS	71696436	71696573	.	+	.	gene_id "ENSG00000139291"; transcript_id "G2064.8";
chr12	PacBio	CDS	71697280	71697534	.	+	.	gene_id "ENSG00000139291"; transcript_id "G2064.8";
chr12	PacBio	CDS	71698900	71699109	.	+	.	gene_id "ENSG00000139291"; transcript_id "G2064.8";
chr12	PacBio	CDS	71700832	71700995	.	+	.	gene_id "ENSG00000139291"; transcript_id "G2064.8";
chr12	PacBio	transcript	71686088	71703017	.	+	.	gene_id "ENSG00000139291"; transcript_id "G2064.9";
chr12	PacBio	exon	71686088	71686810	.	+	.	gene_id "ENSG00000139291"; transcript_id "G2064.9";
chr12	PacBio	exon	71689591	71689704	.	+	.	gene_id "ENSG00000139291"; transcript_id "G2064.9";
chr12	PacBio	exon	71696436	71696573	.	+	.	gene_id "ENSG00000139291"; transcript_id "G2064.9";
chr12	PacBio	exon	71697280	71697534	.	+	.	gene_id "ENSG00000139291"; transcript_id "G2064.9";
chr12	PacBio	exon	71698900	71699109	.	+	.	gene_id "ENSG00000139291"; transcript_id "G2064.9";
chr12	PacBio	exon	71700832	71703017	.	+	.	gene_id "ENSG00000139291"; transcript_id "G2064.9";
chr12	PacBio	CDS	71686789	71686810	.	+	.	gene_id "ENSG00000139291"; transcript_id "G2064.9";
chr12	PacBio	CDS	71689591	71689704	.	+	.	gene_id "ENSG00000139291"; transcript_id "G2064.9";
chr12	PacBio	CDS	71696436	71696573	.	+	.	gene_id "ENSG00000139291"; transcript_id "G2064.9";
chr12	PacBio	CDS	71697280	71697534	.	+	.	gene_id "ENSG00000139291"; transcript_id "G2064.9";
chr12	PacBio	CDS	71698900	71699109	.	+	.	gene_id "ENSG00000139291"; transcript_id "G2064.9";
chr12	PacBio	CDS	71700832	71700995	.	+	.	gene_id "ENSG00000139291"; transcript_id "G2064.9";
chr12	PacBio	transcript	71686093	71701403	.	+	.	gene_id "ENSG00000139291"; transcript_id "G2064.10";
chr12	PacBio	exon	71686093	71686810	.	+	.	gene_id "ENSG00000139291"; transcript_id "G2064.10";
chr12	PacBio	exon	71689591	71689704	.	+	.	gene_id "ENSG00000139291"; transcript_id "G2064.10";
chr12	PacBio	exon	71696436	71696573	.	+	.	gene_id "ENSG00000139291"; transcript_id "G2064.10";
chr12	PacBio	exon	71697280	71697534	.	+	.	gene_id "ENSG00000139291"; transcript_id "G2064.10";
chr12	PacBio	exon	71698900	71699109	.	+	.	gene_id "ENSG00000139291"; transcript_id "G2064.10";
chr12	PacBio	exon	71700832	71701403	.	+	.	gene_id "ENSG00000139291"; transcript_id "G2064.10";
chr12	PacBio	CDS	71686789	71686810	.	+	.	gene_id "ENSG00000139291"; transcript_id "G2064.10";
chr12	PacBio	CDS	71689591	71689704	.	+	.	gene_id "ENSG00000139291"; transcript_id "G2064.10";
chr12	PacBio	CDS	71696436	71696573	.	+	.	gene_id "ENSG00000139291"; transcript_id "G2064.10";
chr12	PacBio	CDS	71697280	71697534	.	+	.	gene_id "ENSG00000139291"; transcript_id "G2064.10";
chr12	PacBio	CDS	71698900	71699109	.	+	.	gene_id "ENSG00000139291"; transcript_id "G2064.10";
chr12	PacBio	CDS	71700832	71700995	.	+	.	gene_id "ENSG00000139291"; transcript_id "G2064.10";
chr12	PacBio	transcript	71686093	71702045	.	+	.	gene_id "ENSG00000139291"; transcript_id "G2064.11";
chr12	PacBio	exon	71686093	71686810	.	+	.	gene_id "ENSG00000139291"; transcript_id "G2064.11";
chr12	PacBio	exon	71689591	71689704	.	+	.	gene_id "ENSG00000139291"; transcript_id "G2064.11";
chr12	PacBio	exon	71697280	71697534	.	+	.	gene_id "ENSG00000139291"; transcript_id "G2064.11";
chr12	PacBio	exon	71698900	71699109	.	+	.	gene_id "ENSG00000139291"; transcript_id "G2064.11";
chr12	PacBio	exon	71700832	71702045	.	+	.	gene_id "ENSG00000139291"; transcript_id "G2064.11";
chr12	PacBio	CDS	71686789	71686810	.	+	.	gene_id "ENSG00000139291"; transcript_id "G2064.11";
chr12	PacBio	CDS	71689591	71689704	.	+	.	gene_id "ENSG00000139291"; transcript_id "G2064.11";
chr12	PacBio	CDS	71697280	71697534	.	+	.	gene_id "ENSG00000139291"; transcript_id "G2064.11";
chr12	PacBio	CDS	71698900	71699109	.	+	.	gene_id "ENSG00000139291"; transcript_id "G2064.11";
chr12	PacBio	CDS	71700832	71700995	.	+	.	gene_id "ENSG00000139291"; transcript_id "G2064.11";
chr12	PacBio	transcript	71839734	71923366	.	+	.	gene_id "ENSG00000121749"; transcript_id "G2065.1";
chr12	PacBio	exon	71839734	71839811	.	+	.	gene_id "ENSG00000121749"; transcript_id "G2065.1";
chr12	PacBio	exon	71872070	71872168	.	+	.	gene_id "ENSG00000121749"; transcript_id "G2065.1";
chr12	PacBio	exon	71872929	71873003	.	+	.	gene_id "ENSG00000121749"; transcript_id "G2065.1";
chr12	PacBio	exon	71880469	71880607	.	+	.	gene_id "ENSG00000121749"; transcript_id "G2065.1";
chr12	PacBio	exon	71884811	71885021	.	+	.	gene_id "ENSG00000121749"; transcript_id "G2065.1";
chr12	PacBio	exon	71893222	71893324	.	+	.	gene_id "ENSG00000121749"; transcript_id "G2065.1";
chr12	PacBio	exon	71894686	71894883	.	+	.	gene_id "ENSG00000121749"; transcript_id "G2065.1";
chr12	PacBio	exon	71895947	71896075	.	+	.	gene_id "ENSG00000121749"; transcript_id "G2065.1";
chr12	PacBio	exon	71896677	71896780	.	+	.	gene_id "ENSG00000121749"; transcript_id "G2065.1";
chr12	PacBio	exon	71897847	71897941	.	+	.	gene_id "ENSG00000121749"; transcript_id "G2065.1";
chr12	PacBio	exon	71907022	71907138	.	+	.	gene_id "ENSG00000121749"; transcript_id "G2065.1";
chr12	PacBio	exon	71913826	71913926	.	+	.	gene_id "ENSG00000121749"; transcript_id "G2065.1";
chr12	PacBio	exon	71917698	71917797	.	+	.	gene_id "ENSG00000121749"; transcript_id "G2065.1";
chr12	PacBio	exon	71918451	71918548	.	+	.	gene_id "ENSG00000121749"; transcript_id "G2065.1";
chr12	PacBio	exon	71920731	71920847	.	+	.	gene_id "ENSG00000121749"; transcript_id "G2065.1";
chr12	PacBio	exon	71921368	71921454	.	+	.	gene_id "ENSG00000121749"; transcript_id "G2065.1";
chr12	PacBio	exon	71922983	71923366	.	+	.	gene_id "ENSG00000121749"; transcript_id "G2065.1";
chr12	PacBio	CDS	71839782	71839811	.	+	.	gene_id "ENSG00000121749"; transcript_id "G2065.1";
chr12	PacBio	CDS	71872070	71872168	.	+	.	gene_id "ENSG00000121749"; transcript_id "G2065.1";
chr12	PacBio	CDS	71872929	71873003	.	+	.	gene_id "ENSG00000121749"; transcript_id "G2065.1";
chr12	PacBio	CDS	71880469	71880607	.	+	.	gene_id "ENSG00000121749"; transcript_id "G2065.1";
chr12	PacBio	CDS	71884811	71885021	.	+	.	gene_id "ENSG00000121749"; transcript_id "G2065.1";
chr12	PacBio	CDS	71893222	71893324	.	+	.	gene_id "ENSG00000121749"; transcript_id "G2065.1";
chr12	PacBio	CDS	71894686	71894883	.	+	.	gene_id "ENSG00000121749"; transcript_id "G2065.1";
chr12	PacBio	CDS	71895947	71896075	.	+	.	gene_id "ENSG00000121749"; transcript_id "G2065.1";
chr12	PacBio	CDS	71896677	71896780	.	+	.	gene_id "ENSG00000121749"; transcript_id "G2065.1";
chr12	PacBio	CDS	71897847	71897941	.	+	.	gene_id "ENSG00000121749"; transcript_id "G2065.1";
chr12	PacBio	CDS	71907022	71907138	.	+	.	gene_id "ENSG00000121749"; transcript_id "G2065.1";
chr12	PacBio	CDS	71913826	71913926	.	+	.	gene_id "ENSG00000121749"; transcript_id "G2065.1";
chr12	PacBio	CDS	71917698	71917797	.	+	.	gene_id "ENSG00000121749"; transcript_id "G2065.1";
chr12	PacBio	CDS	71918451	71918548	.	+	.	gene_id "ENSG00000121749"; transcript_id "G2065.1";
chr12	PacBio	CDS	71920731	71920847	.	+	.	gene_id "ENSG00000121749"; transcript_id "G2065.1";
chr12	PacBio	CDS	71921368	71921454	.	+	.	gene_id "ENSG00000121749"; transcript_id "G2065.1";
chr12	PacBio	CDS	71922983	71923204	.	+	.	gene_id "ENSG00000121749"; transcript_id "G2065.1";
chr12	PacBio	transcript	71839735	71923360	.	+	.	gene_id "ENSG00000121749"; transcript_id "G2065.2";
chr12	PacBio	exon	71839735	71839811	.	+	.	gene_id "ENSG00000121749"; transcript_id "G2065.2";
chr12	PacBio	exon	71841101	71841231	.	+	.	gene_id "ENSG00000121749"; transcript_id "G2065.2";
chr12	PacBio	exon	71872070	71872168	.	+	.	gene_id "ENSG00000121749"; transcript_id "G2065.2";
chr12	PacBio	exon	71872929	71873003	.	+	.	gene_id "ENSG00000121749"; transcript_id "G2065.2";
chr12	PacBio	exon	71880469	71880607	.	+	.	gene_id "ENSG00000121749"; transcript_id "G2065.2";
chr12	PacBio	exon	71884811	71885021	.	+	.	gene_id "ENSG00000121749"; transcript_id "G2065.2";
chr12	PacBio	exon	71893222	71893324	.	+	.	gene_id "ENSG00000121749"; transcript_id "G2065.2";
chr12	PacBio	exon	71894686	71894883	.	+	.	gene_id "ENSG00000121749"; transcript_id "G2065.2";
chr12	PacBio	exon	71895947	71896075	.	+	.	gene_id "ENSG00000121749"; transcript_id "G2065.2";
chr12	PacBio	exon	71896677	71896780	.	+	.	gene_id "ENSG00000121749"; transcript_id "G2065.2";
chr12	PacBio	exon	71897847	71897941	.	+	.	gene_id "ENSG00000121749"; transcript_id "G2065.2";
chr12	PacBio	exon	71907022	71907138	.	+	.	gene_id "ENSG00000121749"; transcript_id "G2065.2";
chr12	PacBio	exon	71913826	71913926	.	+	.	gene_id "ENSG00000121749"; transcript_id "G2065.2";
chr12	PacBio	exon	71917698	71917797	.	+	.	gene_id "ENSG00000121749"; transcript_id "G2065.2";
chr12	PacBio	exon	71918451	71918548	.	+	.	gene_id "ENSG00000121749"; transcript_id "G2065.2";
chr12	PacBio	exon	71920731	71920847	.	+	.	gene_id "ENSG00000121749"; transcript_id "G2065.2";
chr12	PacBio	exon	71921368	71921454	.	+	.	gene_id "ENSG00000121749"; transcript_id "G2065.2";
chr12	PacBio	exon	71922983	71923360	.	+	.	gene_id "ENSG00000121749"; transcript_id "G2065.2";
chr12	PacBio	CDS	71880562	71880607	.	+	.	gene_id "ENSG00000121749"; transcript_id "G2065.2";
chr12	PacBio	CDS	71884811	71885021	.	+	.	gene_id "ENSG00000121749"; transcript_id "G2065.2";
chr12	PacBio	CDS	71893222	71893324	.	+	.	gene_id "ENSG00000121749"; transcript_id "G2065.2";
chr12	PacBio	CDS	71894686	71894883	.	+	.	gene_id "ENSG00000121749"; transcript_id "G2065.2";
chr12	PacBio	CDS	71895947	71896075	.	+	.	gene_id "ENSG00000121749"; transcript_id "G2065.2";
chr12	PacBio	CDS	71896677	71896780	.	+	.	gene_id "ENSG00000121749"; transcript_id "G2065.2";
chr12	PacBio	CDS	71897847	71897941	.	+	.	gene_id "ENSG00000121749"; transcript_id "G2065.2";
chr12	PacBio	CDS	71907022	71907138	.	+	.	gene_id "ENSG00000121749"; transcript_id "G2065.2";
chr12	PacBio	CDS	71913826	71913926	.	+	.	gene_id "ENSG00000121749"; transcript_id "G2065.2";
chr12	PacBio	CDS	71917698	71917797	.	+	.	gene_id "ENSG00000121749"; transcript_id "G2065.2";
chr12	PacBio	CDS	71918451	71918548	.	+	.	gene_id "ENSG00000121749"; transcript_id "G2065.2";
chr12	PacBio	CDS	71920731	71920847	.	+	.	gene_id "ENSG00000121749"; transcript_id "G2065.2";
chr12	PacBio	CDS	71921368	71921454	.	+	.	gene_id "ENSG00000121749"; transcript_id "G2065.2";
chr12	PacBio	CDS	71922983	71923204	.	+	.	gene_id "ENSG00000121749"; transcript_id "G2065.2";
chr12	PacBio	transcript	71839736	71924328	.	+	.	gene_id "ENSG00000121749"; transcript_id "G2065.3";
chr12	PacBio	exon	71839736	71839811	.	+	.	gene_id "ENSG00000121749"; transcript_id "G2065.3";
chr12	PacBio	exon	71872070	71872168	.	+	.	gene_id "ENSG00000121749"; transcript_id "G2065.3";
chr12	PacBio	exon	71872929	71873003	.	+	.	gene_id "ENSG00000121749"; transcript_id "G2065.3";
chr12	PacBio	exon	71880469	71880607	.	+	.	gene_id "ENSG00000121749"; transcript_id "G2065.3";
chr12	PacBio	exon	71884811	71885021	.	+	.	gene_id "ENSG00000121749"; transcript_id "G2065.3";
chr12	PacBio	exon	71893222	71893324	.	+	.	gene_id "ENSG00000121749"; transcript_id "G2065.3";
chr12	PacBio	exon	71894686	71894883	.	+	.	gene_id "ENSG00000121749"; transcript_id "G2065.3";
chr12	PacBio	exon	71895947	71896075	.	+	.	gene_id "ENSG00000121749"; transcript_id "G2065.3";
chr12	PacBio	exon	71896677	71896780	.	+	.	gene_id "ENSG00000121749"; transcript_id "G2065.3";
chr12	PacBio	exon	71897847	71897941	.	+	.	gene_id "ENSG00000121749"; transcript_id "G2065.3";
chr12	PacBio	exon	71907022	71907138	.	+	.	gene_id "ENSG00000121749"; transcript_id "G2065.3";
chr12	PacBio	exon	71913826	71913926	.	+	.	gene_id "ENSG00000121749"; transcript_id "G2065.3";
chr12	PacBio	exon	71917698	71917797	.	+	.	gene_id "ENSG00000121749"; transcript_id "G2065.3";
chr12	PacBio	exon	71918451	71918548	.	+	.	gene_id "ENSG00000121749"; transcript_id "G2065.3";
chr12	PacBio	exon	71920731	71920847	.	+	.	gene_id "ENSG00000121749"; transcript_id "G2065.3";
chr12	PacBio	exon	71921368	71921454	.	+	.	gene_id "ENSG00000121749"; transcript_id "G2065.3";
chr12	PacBio	exon	71922983	71924328	.	+	.	gene_id "ENSG00000121749"; transcript_id "G2065.3";
chr12	PacBio	CDS	71839782	71839811	.	+	.	gene_id "ENSG00000121749"; transcript_id "G2065.3";
chr12	PacBio	CDS	71872070	71872168	.	+	.	gene_id "ENSG00000121749"; transcript_id "G2065.3";
chr12	PacBio	CDS	71872929	71873003	.	+	.	gene_id "ENSG00000121749"; transcript_id "G2065.3";
chr12	PacBio	CDS	71880469	71880607	.	+	.	gene_id "ENSG00000121749"; transcript_id "G2065.3";
chr12	PacBio	CDS	71884811	71885021	.	+	.	gene_id "ENSG00000121749"; transcript_id "G2065.3";
chr12	PacBio	CDS	71893222	71893324	.	+	.	gene_id "ENSG00000121749"; transcript_id "G2065.3";
chr12	PacBio	CDS	71894686	71894883	.	+	.	gene_id "ENSG00000121749"; transcript_id "G2065.3";
chr12	PacBio	CDS	71895947	71896075	.	+	.	gene_id "ENSG00000121749"; transcript_id "G2065.3";
chr12	PacBio	CDS	71896677	71896780	.	+	.	gene_id "ENSG00000121749"; transcript_id "G2065.3";
chr12	PacBio	CDS	71897847	71897941	.	+	.	gene_id "ENSG00000121749"; transcript_id "G2065.3";
chr12	PacBio	CDS	71907022	71907138	.	+	.	gene_id "ENSG00000121749"; transcript_id "G2065.3";
chr12	PacBio	CDS	71913826	71913926	.	+	.	gene_id "ENSG00000121749"; transcript_id "G2065.3";
chr12	PacBio	CDS	71917698	71917797	.	+	.	gene_id "ENSG00000121749"; transcript_id "G2065.3";
chr12	PacBio	CDS	71918451	71918548	.	+	.	gene_id "ENSG00000121749"; transcript_id "G2065.3";
chr12	PacBio	CDS	71920731	71920847	.	+	.	gene_id "ENSG00000121749"; transcript_id "G2065.3";
chr12	PacBio	CDS	71921368	71921454	.	+	.	gene_id "ENSG00000121749"; transcript_id "G2065.3";
chr12	PacBio	CDS	71922983	71923204	.	+	.	gene_id "ENSG00000121749"; transcript_id "G2065.3";
chr12	PacBio	transcript	71839754	71923359	.	+	.	gene_id "ENSG00000121749"; transcript_id "G2065.4";
chr12	PacBio	exon	71839754	71839811	.	+	.	gene_id "ENSG00000121749"; transcript_id "G2065.4";
chr12	PacBio	exon	71872070	71872168	.	+	.	gene_id "ENSG00000121749"; transcript_id "G2065.4";
chr12	PacBio	exon	71872929	71873003	.	+	.	gene_id "ENSG00000121749"; transcript_id "G2065.4";
chr12	PacBio	exon	71880469	71880607	.	+	.	gene_id "ENSG00000121749"; transcript_id "G2065.4";
chr12	PacBio	exon	71884811	71885021	.	+	.	gene_id "ENSG00000121749"; transcript_id "G2065.4";
chr12	PacBio	exon	71893222	71893324	.	+	.	gene_id "ENSG00000121749"; transcript_id "G2065.4";
chr12	PacBio	exon	71894686	71894883	.	+	.	gene_id "ENSG00000121749"; transcript_id "G2065.4";
chr12	PacBio	exon	71895947	71896075	.	+	.	gene_id "ENSG00000121749"; transcript_id "G2065.4";
chr12	PacBio	exon	71896677	71896780	.	+	.	gene_id "ENSG00000121749"; transcript_id "G2065.4";
chr12	PacBio	exon	71897847	71897941	.	+	.	gene_id "ENSG00000121749"; transcript_id "G2065.4";
chr12	PacBio	exon	71907022	71907138	.	+	.	gene_id "ENSG00000121749"; transcript_id "G2065.4";
chr12	PacBio	exon	71907863	71907989	.	+	.	gene_id "ENSG00000121749"; transcript_id "G2065.4";
chr12	PacBio	exon	71913826	71913926	.	+	.	gene_id "ENSG00000121749"; transcript_id "G2065.4";
chr12	PacBio	exon	71917698	71917797	.	+	.	gene_id "ENSG00000121749"; transcript_id "G2065.4";
chr12	PacBio	exon	71918451	71918548	.	+	.	gene_id "ENSG00000121749"; transcript_id "G2065.4";
chr12	PacBio	exon	71920731	71920847	.	+	.	gene_id "ENSG00000121749"; transcript_id "G2065.4";
chr12	PacBio	exon	71921368	71921454	.	+	.	gene_id "ENSG00000121749"; transcript_id "G2065.4";
chr12	PacBio	exon	71922983	71923359	.	+	.	gene_id "ENSG00000121749"; transcript_id "G2065.4";
chr12	PacBio	CDS	71839782	71839811	.	+	.	gene_id "ENSG00000121749"; transcript_id "G2065.4";
chr12	PacBio	CDS	71872070	71872168	.	+	.	gene_id "ENSG00000121749"; transcript_id "G2065.4";
chr12	PacBio	CDS	71872929	71873003	.	+	.	gene_id "ENSG00000121749"; transcript_id "G2065.4";
chr12	PacBio	CDS	71880469	71880607	.	+	.	gene_id "ENSG00000121749"; transcript_id "G2065.4";
chr12	PacBio	CDS	71884811	71885021	.	+	.	gene_id "ENSG00000121749"; transcript_id "G2065.4";
chr12	PacBio	CDS	71893222	71893324	.	+	.	gene_id "ENSG00000121749"; transcript_id "G2065.4";
chr12	PacBio	CDS	71894686	71894883	.	+	.	gene_id "ENSG00000121749"; transcript_id "G2065.4";
chr12	PacBio	CDS	71895947	71896075	.	+	.	gene_id "ENSG00000121749"; transcript_id "G2065.4";
chr12	PacBio	CDS	71896677	71896780	.	+	.	gene_id "ENSG00000121749"; transcript_id "G2065.4";
chr12	PacBio	CDS	71897847	71897941	.	+	.	gene_id "ENSG00000121749"; transcript_id "G2065.4";
chr12	PacBio	CDS	71907022	71907138	.	+	.	gene_id "ENSG00000121749"; transcript_id "G2065.4";
chr12	PacBio	CDS	71907863	71907882	.	+	.	gene_id "ENSG00000121749"; transcript_id "G2065.4";
chr12	PacBio	transcript	71839754	71923364	.	+	.	gene_id "ENSG00000121749"; transcript_id "G2065.5";
chr12	PacBio	exon	71839754	71839811	.	+	.	gene_id "ENSG00000121749"; transcript_id "G2065.5";
chr12	PacBio	exon	71872070	71872168	.	+	.	gene_id "ENSG00000121749"; transcript_id "G2065.5";
chr12	PacBio	exon	71872929	71873003	.	+	.	gene_id "ENSG00000121749"; transcript_id "G2065.5";
chr12	PacBio	exon	71880469	71880607	.	+	.	gene_id "ENSG00000121749"; transcript_id "G2065.5";
chr12	PacBio	exon	71893222	71893324	.	+	.	gene_id "ENSG00000121749"; transcript_id "G2065.5";
chr12	PacBio	exon	71894686	71894883	.	+	.	gene_id "ENSG00000121749"; transcript_id "G2065.5";
chr12	PacBio	exon	71895947	71896075	.	+	.	gene_id "ENSG00000121749"; transcript_id "G2065.5";
chr12	PacBio	exon	71896677	71896780	.	+	.	gene_id "ENSG00000121749"; transcript_id "G2065.5";
chr12	PacBio	exon	71897847	71897941	.	+	.	gene_id "ENSG00000121749"; transcript_id "G2065.5";
chr12	PacBio	exon	71907022	71907138	.	+	.	gene_id "ENSG00000121749"; transcript_id "G2065.5";
chr12	PacBio	exon	71913826	71913926	.	+	.	gene_id "ENSG00000121749"; transcript_id "G2065.5";
chr12	PacBio	exon	71917698	71917797	.	+	.	gene_id "ENSG00000121749"; transcript_id "G2065.5";
chr12	PacBio	exon	71918451	71918548	.	+	.	gene_id "ENSG00000121749"; transcript_id "G2065.5";
chr12	PacBio	exon	71920731	71920847	.	+	.	gene_id "ENSG00000121749"; transcript_id "G2065.5";
chr12	PacBio	exon	71921368	71921454	.	+	.	gene_id "ENSG00000121749"; transcript_id "G2065.5";
chr12	PacBio	exon	71922983	71923364	.	+	.	gene_id "ENSG00000121749"; transcript_id "G2065.5";
chr12	PacBio	CDS	71894716	71894883	.	+	.	gene_id "ENSG00000121749"; transcript_id "G2065.5";
chr12	PacBio	CDS	71895947	71896075	.	+	.	gene_id "ENSG00000121749"; transcript_id "G2065.5";
chr12	PacBio	CDS	71896677	71896780	.	+	.	gene_id "ENSG00000121749"; transcript_id "G2065.5";
chr12	PacBio	CDS	71897847	71897941	.	+	.	gene_id "ENSG00000121749"; transcript_id "G2065.5";
chr12	PacBio	CDS	71907022	71907138	.	+	.	gene_id "ENSG00000121749"; transcript_id "G2065.5";
chr12	PacBio	CDS	71913826	71913926	.	+	.	gene_id "ENSG00000121749"; transcript_id "G2065.5";
chr12	PacBio	CDS	71917698	71917797	.	+	.	gene_id "ENSG00000121749"; transcript_id "G2065.5";
chr12	PacBio	CDS	71918451	71918548	.	+	.	gene_id "ENSG00000121749"; transcript_id "G2065.5";
chr12	PacBio	CDS	71920731	71920847	.	+	.	gene_id "ENSG00000121749"; transcript_id "G2065.5";
chr12	PacBio	CDS	71921368	71921454	.	+	.	gene_id "ENSG00000121749"; transcript_id "G2065.5";
chr12	PacBio	CDS	71922983	71923204	.	+	.	gene_id "ENSG00000121749"; transcript_id "G2065.5";
chr12	PacBio	transcript	71839759	71923669	.	+	.	gene_id "ENSG00000121749"; transcript_id "G2065.6";
chr12	PacBio	exon	71839759	71839811	.	+	.	gene_id "ENSG00000121749"; transcript_id "G2065.6";
chr12	PacBio	exon	71872070	71872168	.	+	.	gene_id "ENSG00000121749"; transcript_id "G2065.6";
chr12	PacBio	exon	71872929	71873003	.	+	.	gene_id "ENSG00000121749"; transcript_id "G2065.6";
chr12	PacBio	exon	71880469	71880607	.	+	.	gene_id "ENSG00000121749"; transcript_id "G2065.6";
chr12	PacBio	exon	71884811	71885021	.	+	.	gene_id "ENSG00000121749"; transcript_id "G2065.6";
chr12	PacBio	exon	71893222	71893324	.	+	.	gene_id "ENSG00000121749"; transcript_id "G2065.6";
chr12	PacBio	exon	71894686	71894883	.	+	.	gene_id "ENSG00000121749"; transcript_id "G2065.6";
chr12	PacBio	exon	71895947	71896075	.	+	.	gene_id "ENSG00000121749"; transcript_id "G2065.6";
chr12	PacBio	exon	71896677	71896780	.	+	.	gene_id "ENSG00000121749"; transcript_id "G2065.6";
chr12	PacBio	exon	71897847	71897941	.	+	.	gene_id "ENSG00000121749"; transcript_id "G2065.6";
chr12	PacBio	exon	71907022	71907138	.	+	.	gene_id "ENSG00000121749"; transcript_id "G2065.6";
chr12	PacBio	exon	71913826	71913926	.	+	.	gene_id "ENSG00000121749"; transcript_id "G2065.6";
chr12	PacBio	exon	71917698	71917797	.	+	.	gene_id "ENSG00000121749"; transcript_id "G2065.6";
chr12	PacBio	exon	71918451	71918548	.	+	.	gene_id "ENSG00000121749"; transcript_id "G2065.6";
chr12	PacBio	exon	71920731	71920847	.	+	.	gene_id "ENSG00000121749"; transcript_id "G2065.6";
chr12	PacBio	exon	71921368	71921454	.	+	.	gene_id "ENSG00000121749"; transcript_id "G2065.6";
chr12	PacBio	exon	71922983	71923669	.	+	.	gene_id "ENSG00000121749"; transcript_id "G2065.6";
chr12	PacBio	CDS	71839782	71839811	.	+	.	gene_id "ENSG00000121749"; transcript_id "G2065.6";
chr12	PacBio	CDS	71872070	71872168	.	+	.	gene_id "ENSG00000121749"; transcript_id "G2065.6";
chr12	PacBio	CDS	71872929	71873003	.	+	.	gene_id "ENSG00000121749"; transcript_id "G2065.6";
chr12	PacBio	CDS	71880469	71880607	.	+	.	gene_id "ENSG00000121749"; transcript_id "G2065.6";
chr12	PacBio	CDS	71884811	71885021	.	+	.	gene_id "ENSG00000121749"; transcript_id "G2065.6";
chr12	PacBio	CDS	71893222	71893324	.	+	.	gene_id "ENSG00000121749"; transcript_id "G2065.6";
chr12	PacBio	CDS	71894686	71894883	.	+	.	gene_id "ENSG00000121749"; transcript_id "G2065.6";
chr12	PacBio	CDS	71895947	71896075	.	+	.	gene_id "ENSG00000121749"; transcript_id "G2065.6";
chr12	PacBio	CDS	71896677	71896780	.	+	.	gene_id "ENSG00000121749"; transcript_id "G2065.6";
chr12	PacBio	CDS	71897847	71897941	.	+	.	gene_id "ENSG00000121749"; transcript_id "G2065.6";
chr12	PacBio	CDS	71907022	71907138	.	+	.	gene_id "ENSG00000121749"; transcript_id "G2065.6";
chr12	PacBio	CDS	71913826	71913926	.	+	.	gene_id "ENSG00000121749"; transcript_id "G2065.6";
chr12	PacBio	CDS	71917698	71917797	.	+	.	gene_id "ENSG00000121749"; transcript_id "G2065.6";
chr12	PacBio	CDS	71918451	71918548	.	+	.	gene_id "ENSG00000121749"; transcript_id "G2065.6";
chr12	PacBio	CDS	71920731	71920847	.	+	.	gene_id "ENSG00000121749"; transcript_id "G2065.6";
chr12	PacBio	CDS	71921368	71921454	.	+	.	gene_id "ENSG00000121749"; transcript_id "G2065.6";
chr12	PacBio	CDS	71922983	71923204	.	+	.	gene_id "ENSG00000121749"; transcript_id "G2065.6";
chr12	PacBio	transcript	71839765	71923922	.	+	.	gene_id "ENSG00000121749"; transcript_id "G2065.7";
chr12	PacBio	exon	71839765	71839811	.	+	.	gene_id "ENSG00000121749"; transcript_id "G2065.7";
chr12	PacBio	exon	71872070	71872168	.	+	.	gene_id "ENSG00000121749"; transcript_id "G2065.7";
chr12	PacBio	exon	71872929	71873003	.	+	.	gene_id "ENSG00000121749"; transcript_id "G2065.7";
chr12	PacBio	exon	71880469	71880607	.	+	.	gene_id "ENSG00000121749"; transcript_id "G2065.7";
chr12	PacBio	exon	71884811	71885021	.	+	.	gene_id "ENSG00000121749"; transcript_id "G2065.7";
chr12	PacBio	exon	71893222	71893324	.	+	.	gene_id "ENSG00000121749"; transcript_id "G2065.7";
chr12	PacBio	exon	71894686	71894883	.	+	.	gene_id "ENSG00000121749"; transcript_id "G2065.7";
chr12	PacBio	exon	71895947	71896075	.	+	.	gene_id "ENSG00000121749"; transcript_id "G2065.7";
chr12	PacBio	exon	71896677	71896780	.	+	.	gene_id "ENSG00000121749"; transcript_id "G2065.7";
chr12	PacBio	exon	71897847	71897941	.	+	.	gene_id "ENSG00000121749"; transcript_id "G2065.7";
chr12	PacBio	exon	71907022	71907138	.	+	.	gene_id "ENSG00000121749"; transcript_id "G2065.7";
chr12	PacBio	exon	71913826	71913926	.	+	.	gene_id "ENSG00000121749"; transcript_id "G2065.7";
chr12	PacBio	exon	71917698	71917797	.	+	.	gene_id "ENSG00000121749"; transcript_id "G2065.7";
chr12	PacBio	exon	71918451	71918548	.	+	.	gene_id "ENSG00000121749"; transcript_id "G2065.7";
chr12	PacBio	exon	71920731	71920847	.	+	.	gene_id "ENSG00000121749"; transcript_id "G2065.7";
chr12	PacBio	exon	71921368	71921454	.	+	.	gene_id "ENSG00000121749"; transcript_id "G2065.7";
chr12	PacBio	exon	71922983	71923922	.	+	.	gene_id "ENSG00000121749"; transcript_id "G2065.7";
chr12	PacBio	CDS	71839782	71839811	.	+	.	gene_id "ENSG00000121749"; transcript_id "G2065.7";
chr12	PacBio	CDS	71872070	71872168	.	+	.	gene_id "ENSG00000121749"; transcript_id "G2065.7";
chr12	PacBio	CDS	71872929	71873003	.	+	.	gene_id "ENSG00000121749"; transcript_id "G2065.7";
chr12	PacBio	CDS	71880469	71880607	.	+	.	gene_id "ENSG00000121749"; transcript_id "G2065.7";
chr12	PacBio	CDS	71884811	71885021	.	+	.	gene_id "ENSG00000121749"; transcript_id "G2065.7";
chr12	PacBio	CDS	71893222	71893324	.	+	.	gene_id "ENSG00000121749"; transcript_id "G2065.7";
chr12	PacBio	CDS	71894686	71894883	.	+	.	gene_id "ENSG00000121749"; transcript_id "G2065.7";
chr12	PacBio	CDS	71895947	71896075	.	+	.	gene_id "ENSG00000121749"; transcript_id "G2065.7";
chr12	PacBio	CDS	71896677	71896780	.	+	.	gene_id "ENSG00000121749"; transcript_id "G2065.7";
chr12	PacBio	CDS	71897847	71897941	.	+	.	gene_id "ENSG00000121749"; transcript_id "G2065.7";
chr12	PacBio	CDS	71907022	71907138	.	+	.	gene_id "ENSG00000121749"; transcript_id "G2065.7";
chr12	PacBio	CDS	71913826	71913926	.	+	.	gene_id "ENSG00000121749"; transcript_id "G2065.7";
chr12	PacBio	CDS	71917698	71917797	.	+	.	gene_id "ENSG00000121749"; transcript_id "G2065.7";
chr12	PacBio	CDS	71918451	71918548	.	+	.	gene_id "ENSG00000121749"; transcript_id "G2065.7";
chr12	PacBio	CDS	71920731	71920847	.	+	.	gene_id "ENSG00000121749"; transcript_id "G2065.7";
chr12	PacBio	CDS	71921368	71921454	.	+	.	gene_id "ENSG00000121749"; transcript_id "G2065.7";
chr12	PacBio	CDS	71922983	71923204	.	+	.	gene_id "ENSG00000121749"; transcript_id "G2065.7";
chr12	PacBio	transcript	71839769	71923783	.	+	.	gene_id "ENSG00000121749"; transcript_id "G2065.9";
chr12	PacBio	exon	71839769	71839811	.	+	.	gene_id "ENSG00000121749"; transcript_id "G2065.9";
chr12	PacBio	exon	71872070	71872168	.	+	.	gene_id "ENSG00000121749"; transcript_id "G2065.9";
chr12	PacBio	exon	71872929	71873003	.	+	.	gene_id "ENSG00000121749"; transcript_id "G2065.9";
chr12	PacBio	exon	71880469	71880607	.	+	.	gene_id "ENSG00000121749"; transcript_id "G2065.9";
chr12	PacBio	exon	71884811	71885021	.	+	.	gene_id "ENSG00000121749"; transcript_id "G2065.9";
chr12	PacBio	exon	71893222	71893324	.	+	.	gene_id "ENSG00000121749"; transcript_id "G2065.9";
chr12	PacBio	exon	71894686	71894883	.	+	.	gene_id "ENSG00000121749"; transcript_id "G2065.9";
chr12	PacBio	exon	71895947	71896075	.	+	.	gene_id "ENSG00000121749"; transcript_id "G2065.9";
chr12	PacBio	exon	71896677	71896780	.	+	.	gene_id "ENSG00000121749"; transcript_id "G2065.9";
chr12	PacBio	exon	71897847	71897941	.	+	.	gene_id "ENSG00000121749"; transcript_id "G2065.9";
chr12	PacBio	exon	71907022	71907138	.	+	.	gene_id "ENSG00000121749"; transcript_id "G2065.9";
chr12	PacBio	exon	71913826	71913926	.	+	.	gene_id "ENSG00000121749"; transcript_id "G2065.9";
chr12	PacBio	exon	71917698	71917797	.	+	.	gene_id "ENSG00000121749"; transcript_id "G2065.9";
chr12	PacBio	exon	71918451	71918548	.	+	.	gene_id "ENSG00000121749"; transcript_id "G2065.9";
chr12	PacBio	exon	71920731	71920847	.	+	.	gene_id "ENSG00000121749"; transcript_id "G2065.9";
chr12	PacBio	exon	71921368	71921454	.	+	.	gene_id "ENSG00000121749"; transcript_id "G2065.9";
chr12	PacBio	exon	71922983	71923783	.	+	.	gene_id "ENSG00000121749"; transcript_id "G2065.9";
chr12	PacBio	CDS	71839782	71839811	.	+	.	gene_id "ENSG00000121749"; transcript_id "G2065.9";
chr12	PacBio	CDS	71872070	71872168	.	+	.	gene_id "ENSG00000121749"; transcript_id "G2065.9";
chr12	PacBio	CDS	71872929	71873003	.	+	.	gene_id "ENSG00000121749"; transcript_id "G2065.9";
chr12	PacBio	CDS	71880469	71880607	.	+	.	gene_id "ENSG00000121749"; transcript_id "G2065.9";
chr12	PacBio	CDS	71884811	71885021	.	+	.	gene_id "ENSG00000121749"; transcript_id "G2065.9";
chr12	PacBio	CDS	71893222	71893324	.	+	.	gene_id "ENSG00000121749"; transcript_id "G2065.9";
chr12	PacBio	CDS	71894686	71894883	.	+	.	gene_id "ENSG00000121749"; transcript_id "G2065.9";
chr12	PacBio	CDS	71895947	71896075	.	+	.	gene_id "ENSG00000121749"; transcript_id "G2065.9";
chr12	PacBio	CDS	71896677	71896780	.	+	.	gene_id "ENSG00000121749"; transcript_id "G2065.9";
chr12	PacBio	CDS	71897847	71897941	.	+	.	gene_id "ENSG00000121749"; transcript_id "G2065.9";
chr12	PacBio	CDS	71907022	71907138	.	+	.	gene_id "ENSG00000121749"; transcript_id "G2065.9";
chr12	PacBio	CDS	71913826	71913926	.	+	.	gene_id "ENSG00000121749"; transcript_id "G2065.9";
chr12	PacBio	CDS	71917698	71917797	.	+	.	gene_id "ENSG00000121749"; transcript_id "G2065.9";
chr12	PacBio	CDS	71918451	71918548	.	+	.	gene_id "ENSG00000121749"; transcript_id "G2065.9";
chr12	PacBio	CDS	71920731	71920847	.	+	.	gene_id "ENSG00000121749"; transcript_id "G2065.9";
chr12	PacBio	CDS	71921368	71921454	.	+	.	gene_id "ENSG00000121749"; transcript_id "G2065.9";
chr12	PacBio	CDS	71922983	71923204	.	+	.	gene_id "ENSG00000121749"; transcript_id "G2065.9";
chr12	PacBio	transcript	71872068	71921455	.	+	.	gene_id "ENSG00000121749"; transcript_id "G2065.10";
chr12	PacBio	exon	71872068	71872168	.	+	.	gene_id "ENSG00000121749"; transcript_id "G2065.10";
chr12	PacBio	exon	71872929	71873003	.	+	.	gene_id "ENSG00000121749"; transcript_id "G2065.10";
chr12	PacBio	exon	71880469	71880607	.	+	.	gene_id "ENSG00000121749"; transcript_id "G2065.10";
chr12	PacBio	exon	71884811	71885021	.	+	.	gene_id "ENSG00000121749"; transcript_id "G2065.10";
chr12	PacBio	exon	71893222	71893324	.	+	.	gene_id "ENSG00000121749"; transcript_id "G2065.10";
chr12	PacBio	exon	71894686	71894883	.	+	.	gene_id "ENSG00000121749"; transcript_id "G2065.10";
chr12	PacBio	exon	71895947	71896075	.	+	.	gene_id "ENSG00000121749"; transcript_id "G2065.10";
chr12	PacBio	exon	71896677	71896780	.	+	.	gene_id "ENSG00000121749"; transcript_id "G2065.10";
chr12	PacBio	exon	71897847	71897941	.	+	.	gene_id "ENSG00000121749"; transcript_id "G2065.10";
chr12	PacBio	exon	71907022	71907138	.	+	.	gene_id "ENSG00000121749"; transcript_id "G2065.10";
chr12	PacBio	exon	71913826	71913926	.	+	.	gene_id "ENSG00000121749"; transcript_id "G2065.10";
chr12	PacBio	exon	71917698	71917797	.	+	.	gene_id "ENSG00000121749"; transcript_id "G2065.10";
chr12	PacBio	exon	71918451	71918548	.	+	.	gene_id "ENSG00000121749"; transcript_id "G2065.10";
chr12	PacBio	exon	71920731	71920847	.	+	.	gene_id "ENSG00000121749"; transcript_id "G2065.10";
chr12	PacBio	exon	71921368	71921455	.	+	.	gene_id "ENSG00000121749"; transcript_id "G2065.10";
chr12	PacBio	CDS	71880562	71880607	.	+	.	gene_id "ENSG00000121749"; transcript_id "G2065.10";
chr12	PacBio	CDS	71884811	71885021	.	+	.	gene_id "ENSG00000121749"; transcript_id "G2065.10";
chr12	PacBio	CDS	71893222	71893324	.	+	.	gene_id "ENSG00000121749"; transcript_id "G2065.10";
chr12	PacBio	CDS	71894686	71894883	.	+	.	gene_id "ENSG00000121749"; transcript_id "G2065.10";
chr12	PacBio	CDS	71895947	71896075	.	+	.	gene_id "ENSG00000121749"; transcript_id "G2065.10";
chr12	PacBio	CDS	71896677	71896780	.	+	.	gene_id "ENSG00000121749"; transcript_id "G2065.10";
chr12	PacBio	CDS	71897847	71897941	.	+	.	gene_id "ENSG00000121749"; transcript_id "G2065.10";
chr12	PacBio	CDS	71907022	71907138	.	+	.	gene_id "ENSG00000121749"; transcript_id "G2065.10";
chr12	PacBio	CDS	71913826	71913926	.	+	.	gene_id "ENSG00000121749"; transcript_id "G2065.10";
chr12	PacBio	CDS	71917698	71917797	.	+	.	gene_id "ENSG00000121749"; transcript_id "G2065.10";
chr12	PacBio	CDS	71918451	71918548	.	+	.	gene_id "ENSG00000121749"; transcript_id "G2065.10";
chr12	PacBio	CDS	71920731	71920847	.	+	.	gene_id "ENSG00000121749"; transcript_id "G2065.10";
chr12	PacBio	CDS	71921368	71921454	.	+	.	gene_id "ENSG00000121749"; transcript_id "G2065.10";
chr12	PacBio	transcript	75359890	75390955	.	-	.	gene_id "ENSG00000180881"; transcript_id "G2066.1";
chr12	PacBio	exon	75359890	75361019	.	-	.	gene_id "ENSG00000180881"; transcript_id "G2066.1";
chr12	PacBio	exon	75390838	75390955	.	-	.	gene_id "ENSG00000180881"; transcript_id "G2066.1";
chr12	PacBio	transcript	75480713	75499489	.	+	.	gene_id "ENSG00000139278"; transcript_id "G2067.1";
chr12	PacBio	exon	75480713	75481054	.	+	.	gene_id "ENSG00000139278"; transcript_id "G2067.1";
chr12	PacBio	exon	75481834	75482079	.	+	.	gene_id "ENSG00000139278"; transcript_id "G2067.1";
chr12	PacBio	exon	75490406	75490518	.	+	.	gene_id "ENSG00000139278"; transcript_id "G2067.1";
chr12	PacBio	exon	75495577	75495662	.	+	.	gene_id "ENSG00000139278"; transcript_id "G2067.1";
chr12	PacBio	exon	75498694	75498720	.	+	.	gene_id "ENSG00000139278"; transcript_id "G2067.1";
chr12	PacBio	exon	75498824	75499489	.	+	.	gene_id "ENSG00000139278"; transcript_id "G2067.1";
chr12	PacBio	CDS	75480881	75481054	.	+	.	gene_id "ENSG00000139278"; transcript_id "G2067.1";
chr12	PacBio	CDS	75481834	75482079	.	+	.	gene_id "ENSG00000139278"; transcript_id "G2067.1";
chr12	PacBio	CDS	75490406	75490518	.	+	.	gene_id "ENSG00000139278"; transcript_id "G2067.1";
chr12	PacBio	CDS	75495577	75495662	.	+	.	gene_id "ENSG00000139278"; transcript_id "G2067.1";
chr12	PacBio	CDS	75498694	75498720	.	+	.	gene_id "ENSG00000139278"; transcript_id "G2067.1";
chr12	PacBio	CDS	75498824	75498978	.	+	.	gene_id "ENSG00000139278"; transcript_id "G2067.1";
chr12	PacBio	transcript	75480733	75501712	.	+	.	gene_id "ENSG00000139278"; transcript_id "G2067.2";
chr12	PacBio	exon	75480733	75481054	.	+	.	gene_id "ENSG00000139278"; transcript_id "G2067.2";
chr12	PacBio	exon	75481834	75482079	.	+	.	gene_id "ENSG00000139278"; transcript_id "G2067.2";
chr12	PacBio	exon	75490406	75490518	.	+	.	gene_id "ENSG00000139278"; transcript_id "G2067.2";
chr12	PacBio	exon	75495577	75495662	.	+	.	gene_id "ENSG00000139278"; transcript_id "G2067.2";
chr12	PacBio	exon	75498694	75498720	.	+	.	gene_id "ENSG00000139278"; transcript_id "G2067.2";
chr12	PacBio	exon	75498824	75501712	.	+	.	gene_id "ENSG00000139278"; transcript_id "G2067.2";
chr12	PacBio	CDS	75480881	75481054	.	+	.	gene_id "ENSG00000139278"; transcript_id "G2067.2";
chr12	PacBio	CDS	75481834	75482079	.	+	.	gene_id "ENSG00000139278"; transcript_id "G2067.2";
chr12	PacBio	CDS	75490406	75490518	.	+	.	gene_id "ENSG00000139278"; transcript_id "G2067.2";
chr12	PacBio	CDS	75495577	75495662	.	+	.	gene_id "ENSG00000139278"; transcript_id "G2067.2";
chr12	PacBio	CDS	75498694	75498720	.	+	.	gene_id "ENSG00000139278"; transcript_id "G2067.2";
chr12	PacBio	CDS	75498824	75498978	.	+	.	gene_id "ENSG00000139278"; transcript_id "G2067.2";
chr12	PacBio	transcript	75480754	75486316	.	+	.	gene_id "ENSG00000139278"; transcript_id "G2067.9";
chr12	PacBio	exon	75480754	75481054	.	+	.	gene_id "ENSG00000139278"; transcript_id "G2067.9";
chr12	PacBio	exon	75481834	75486316	.	+	.	gene_id "ENSG00000139278"; transcript_id "G2067.9";
chr12	PacBio	CDS	75480881	75481054	.	+	.	gene_id "ENSG00000139278"; transcript_id "G2067.9";
chr12	PacBio	CDS	75481834	75482106	.	+	.	gene_id "ENSG00000139278"; transcript_id "G2067.9";
chr12	PacBio	transcript	75480754	75498998	.	+	.	gene_id "ENSG00000139278"; transcript_id "G2067.3";
chr12	PacBio	exon	75480754	75481054	.	+	.	gene_id "ENSG00000139278"; transcript_id "G2067.3";
chr12	PacBio	exon	75481834	75482079	.	+	.	gene_id "ENSG00000139278"; transcript_id "G2067.3";
chr12	PacBio	exon	75490406	75490518	.	+	.	gene_id "ENSG00000139278"; transcript_id "G2067.3";
chr12	PacBio	exon	75495577	75495662	.	+	.	gene_id "ENSG00000139278"; transcript_id "G2067.3";
chr12	PacBio	exon	75498694	75498720	.	+	.	gene_id "ENSG00000139278"; transcript_id "G2067.3";
chr12	PacBio	exon	75498824	75498998	.	+	.	gene_id "ENSG00000139278"; transcript_id "G2067.3";
chr12	PacBio	CDS	75480911	75481054	.	+	.	gene_id "ENSG00000139278"; transcript_id "G2067.3";
chr12	PacBio	CDS	75481834	75482079	.	+	.	gene_id "ENSG00000139278"; transcript_id "G2067.3";
chr12	PacBio	CDS	75490406	75490518	.	+	.	gene_id "ENSG00000139278"; transcript_id "G2067.3";
chr12	PacBio	CDS	75495577	75495662	.	+	.	gene_id "ENSG00000139278"; transcript_id "G2067.3";
chr12	PacBio	CDS	75498694	75498720	.	+	.	gene_id "ENSG00000139278"; transcript_id "G2067.3";
chr12	PacBio	CDS	75498824	75498978	.	+	.	gene_id "ENSG00000139278"; transcript_id "G2067.3";
chr12	PacBio	transcript	75480754	75499135	.	+	.	gene_id "ENSG00000139278"; transcript_id "G2067.4";
chr12	PacBio	exon	75480754	75481054	.	+	.	gene_id "ENSG00000139278"; transcript_id "G2067.4";
chr12	PacBio	exon	75481834	75482079	.	+	.	gene_id "ENSG00000139278"; transcript_id "G2067.4";
chr12	PacBio	exon	75490406	75490518	.	+	.	gene_id "ENSG00000139278"; transcript_id "G2067.4";
chr12	PacBio	exon	75495577	75495662	.	+	.	gene_id "ENSG00000139278"; transcript_id "G2067.4";
chr12	PacBio	exon	75498694	75498720	.	+	.	gene_id "ENSG00000139278"; transcript_id "G2067.4";
chr12	PacBio	exon	75498824	75499135	.	+	.	gene_id "ENSG00000139278"; transcript_id "G2067.4";
chr12	PacBio	CDS	75480881	75481054	.	+	.	gene_id "ENSG00000139278"; transcript_id "G2067.4";
chr12	PacBio	CDS	75481834	75482079	.	+	.	gene_id "ENSG00000139278"; transcript_id "G2067.4";
chr12	PacBio	CDS	75490406	75490518	.	+	.	gene_id "ENSG00000139278"; transcript_id "G2067.4";
chr12	PacBio	CDS	75495577	75495662	.	+	.	gene_id "ENSG00000139278"; transcript_id "G2067.4";
chr12	PacBio	CDS	75498694	75498720	.	+	.	gene_id "ENSG00000139278"; transcript_id "G2067.4";
chr12	PacBio	CDS	75498824	75498978	.	+	.	gene_id "ENSG00000139278"; transcript_id "G2067.4";
chr12	PacBio	transcript	75480754	75500366	.	+	.	gene_id "ENSG00000139278"; transcript_id "G2067.6";
chr12	PacBio	exon	75480754	75481054	.	+	.	gene_id "ENSG00000139278"; transcript_id "G2067.6";
chr12	PacBio	exon	75481834	75482079	.	+	.	gene_id "ENSG00000139278"; transcript_id "G2067.6";
chr12	PacBio	exon	75490406	75490518	.	+	.	gene_id "ENSG00000139278"; transcript_id "G2067.6";
chr12	PacBio	exon	75495577	75495662	.	+	.	gene_id "ENSG00000139278"; transcript_id "G2067.6";
chr12	PacBio	exon	75498694	75498720	.	+	.	gene_id "ENSG00000139278"; transcript_id "G2067.6";
chr12	PacBio	exon	75498824	75500366	.	+	.	gene_id "ENSG00000139278"; transcript_id "G2067.6";
chr12	PacBio	CDS	75480881	75481054	.	+	.	gene_id "ENSG00000139278"; transcript_id "G2067.6";
chr12	PacBio	CDS	75481834	75482079	.	+	.	gene_id "ENSG00000139278"; transcript_id "G2067.6";
chr12	PacBio	CDS	75490406	75490518	.	+	.	gene_id "ENSG00000139278"; transcript_id "G2067.6";
chr12	PacBio	CDS	75495577	75495662	.	+	.	gene_id "ENSG00000139278"; transcript_id "G2067.6";
chr12	PacBio	CDS	75498694	75498720	.	+	.	gene_id "ENSG00000139278"; transcript_id "G2067.6";
chr12	PacBio	CDS	75498824	75498978	.	+	.	gene_id "ENSG00000139278"; transcript_id "G2067.6";
chr12	PacBio	transcript	75480754	75500742	.	+	.	gene_id "ENSG00000139278"; transcript_id "G2067.7";
chr12	PacBio	exon	75480754	75481054	.	+	.	gene_id "ENSG00000139278"; transcript_id "G2067.7";
chr12	PacBio	exon	75481834	75482079	.	+	.	gene_id "ENSG00000139278"; transcript_id "G2067.7";
chr12	PacBio	exon	75490406	75490518	.	+	.	gene_id "ENSG00000139278"; transcript_id "G2067.7";
chr12	PacBio	exon	75495577	75495662	.	+	.	gene_id "ENSG00000139278"; transcript_id "G2067.7";
chr12	PacBio	exon	75498694	75498720	.	+	.	gene_id "ENSG00000139278"; transcript_id "G2067.7";
chr12	PacBio	exon	75498824	75500742	.	+	.	gene_id "ENSG00000139278"; transcript_id "G2067.7";
chr12	PacBio	CDS	75480881	75481054	.	+	.	gene_id "ENSG00000139278"; transcript_id "G2067.7";
chr12	PacBio	CDS	75481834	75482079	.	+	.	gene_id "ENSG00000139278"; transcript_id "G2067.7";
chr12	PacBio	CDS	75490406	75490518	.	+	.	gene_id "ENSG00000139278"; transcript_id "G2067.7";
chr12	PacBio	CDS	75495577	75495662	.	+	.	gene_id "ENSG00000139278"; transcript_id "G2067.7";
chr12	PacBio	CDS	75498694	75498720	.	+	.	gene_id "ENSG00000139278"; transcript_id "G2067.7";
chr12	PacBio	CDS	75498824	75498978	.	+	.	gene_id "ENSG00000139278"; transcript_id "G2067.7";
chr12	PacBio	transcript	75480754	75501851	.	+	.	gene_id "ENSG00000139278"; transcript_id "G2067.8";
chr12	PacBio	exon	75480754	75481054	.	+	.	gene_id "ENSG00000139278"; transcript_id "G2067.8";
chr12	PacBio	exon	75481834	75482079	.	+	.	gene_id "ENSG00000139278"; transcript_id "G2067.8";
chr12	PacBio	exon	75490406	75490518	.	+	.	gene_id "ENSG00000139278"; transcript_id "G2067.8";
chr12	PacBio	exon	75495577	75495662	.	+	.	gene_id "ENSG00000139278"; transcript_id "G2067.8";
chr12	PacBio	exon	75498694	75498720	.	+	.	gene_id "ENSG00000139278"; transcript_id "G2067.8";
chr12	PacBio	exon	75498824	75501851	.	+	.	gene_id "ENSG00000139278"; transcript_id "G2067.8";
chr12	PacBio	CDS	75480881	75481054	.	+	.	gene_id "ENSG00000139278"; transcript_id "G2067.8";
chr12	PacBio	CDS	75481834	75482079	.	+	.	gene_id "ENSG00000139278"; transcript_id "G2067.8";
chr12	PacBio	CDS	75490406	75490518	.	+	.	gene_id "ENSG00000139278"; transcript_id "G2067.8";
chr12	PacBio	CDS	75495577	75495662	.	+	.	gene_id "ENSG00000139278"; transcript_id "G2067.8";
chr12	PacBio	CDS	75498694	75498720	.	+	.	gene_id "ENSG00000139278"; transcript_id "G2067.8";
chr12	PacBio	CDS	75498824	75498978	.	+	.	gene_id "ENSG00000139278"; transcript_id "G2067.8";
chr12	PacBio	transcript	75480755	75483969	.	+	.	gene_id "ENSG00000139278"; transcript_id "G2067.10";
chr12	PacBio	exon	75480755	75481054	.	+	.	gene_id "ENSG00000139278"; transcript_id "G2067.10";
chr12	PacBio	exon	75481834	75483969	.	+	.	gene_id "ENSG00000139278"; transcript_id "G2067.10";
chr12	PacBio	CDS	75480881	75481054	.	+	.	gene_id "ENSG00000139278"; transcript_id "G2067.10";
chr12	PacBio	CDS	75481834	75482106	.	+	.	gene_id "ENSG00000139278"; transcript_id "G2067.10";
chr12	PacBio	transcript	75480765	75501009	.	+	.	gene_id "ENSG00000139278"; transcript_id "G2067.11";
chr12	PacBio	exon	75480765	75481054	.	+	.	gene_id "ENSG00000139278"; transcript_id "G2067.11";
chr12	PacBio	exon	75481834	75482079	.	+	.	gene_id "ENSG00000139278"; transcript_id "G2067.11";
chr12	PacBio	exon	75490406	75490518	.	+	.	gene_id "ENSG00000139278"; transcript_id "G2067.11";
chr12	PacBio	exon	75495577	75495662	.	+	.	gene_id "ENSG00000139278"; transcript_id "G2067.11";
chr12	PacBio	exon	75498694	75498720	.	+	.	gene_id "ENSG00000139278"; transcript_id "G2067.11";
chr12	PacBio	exon	75498824	75501009	.	+	.	gene_id "ENSG00000139278"; transcript_id "G2067.11";
chr12	PacBio	CDS	75480881	75481054	.	+	.	gene_id "ENSG00000139278"; transcript_id "G2067.11";
chr12	PacBio	CDS	75481834	75482079	.	+	.	gene_id "ENSG00000139278"; transcript_id "G2067.11";
chr12	PacBio	CDS	75490406	75490518	.	+	.	gene_id "ENSG00000139278"; transcript_id "G2067.11";
chr12	PacBio	CDS	75495577	75495662	.	+	.	gene_id "ENSG00000139278"; transcript_id "G2067.11";
chr12	PacBio	CDS	75498694	75498720	.	+	.	gene_id "ENSG00000139278"; transcript_id "G2067.11";
chr12	PacBio	CDS	75498824	75498978	.	+	.	gene_id "ENSG00000139278"; transcript_id "G2067.11";
chr12	PacBio	transcript	75480806	75500193	.	+	.	gene_id "ENSG00000139278"; transcript_id "G2067.12";
chr12	PacBio	exon	75480806	75481054	.	+	.	gene_id "ENSG00000139278"; transcript_id "G2067.12";
chr12	PacBio	exon	75481834	75482079	.	+	.	gene_id "ENSG00000139278"; transcript_id "G2067.12";
chr12	PacBio	exon	75490406	75490518	.	+	.	gene_id "ENSG00000139278"; transcript_id "G2067.12";
chr12	PacBio	exon	75495577	75495662	.	+	.	gene_id "ENSG00000139278"; transcript_id "G2067.12";
chr12	PacBio	exon	75498694	75498720	.	+	.	gene_id "ENSG00000139278"; transcript_id "G2067.12";
chr12	PacBio	exon	75498824	75500193	.	+	.	gene_id "ENSG00000139278"; transcript_id "G2067.12";
chr12	PacBio	CDS	75480881	75481054	.	+	.	gene_id "ENSG00000139278"; transcript_id "G2067.12";
chr12	PacBio	CDS	75481834	75482079	.	+	.	gene_id "ENSG00000139278"; transcript_id "G2067.12";
chr12	PacBio	CDS	75490406	75490518	.	+	.	gene_id "ENSG00000139278"; transcript_id "G2067.12";
chr12	PacBio	CDS	75495577	75495662	.	+	.	gene_id "ENSG00000139278"; transcript_id "G2067.12";
chr12	PacBio	CDS	75498694	75498720	.	+	.	gene_id "ENSG00000139278"; transcript_id "G2067.12";
chr12	PacBio	CDS	75498824	75498978	.	+	.	gene_id "ENSG00000139278"; transcript_id "G2067.12";
chr12	PacBio	transcript	75498141	75511600	.	-	.	gene_id "ENSG00000111615"; transcript_id "G2068.1";
chr12	PacBio	exon	75498141	75499951	.	-	.	gene_id "ENSG00000111615"; transcript_id "G2068.1";
chr12	PacBio	exon	75501723	75501816	.	-	.	gene_id "ENSG00000111615"; transcript_id "G2068.1";
chr12	PacBio	exon	75501923	75502000	.	-	.	gene_id "ENSG00000111615"; transcript_id "G2068.1";
chr12	PacBio	exon	75503904	75504074	.	-	.	gene_id "ENSG00000111615"; transcript_id "G2068.1";
chr12	PacBio	exon	75505198	75505254	.	-	.	gene_id "ENSG00000111615"; transcript_id "G2068.1";
chr12	PacBio	exon	75506316	75506399	.	-	.	gene_id "ENSG00000111615"; transcript_id "G2068.1";
chr12	PacBio	exon	75506484	75506609	.	-	.	gene_id "ENSG00000111615"; transcript_id "G2068.1";
chr12	PacBio	exon	75506782	75506916	.	-	.	gene_id "ENSG00000111615"; transcript_id "G2068.1";
chr12	PacBio	exon	75508274	75508446	.	-	.	gene_id "ENSG00000111615"; transcript_id "G2068.1";
chr12	PacBio	exon	75511513	75511600	.	-	.	gene_id "ENSG00000111615"; transcript_id "G2068.1";
chr12	PacBio	CDS	75499809	75499951	.	-	.	gene_id "ENSG00000111615"; transcript_id "G2068.1";
chr12	PacBio	CDS	75501723	75501816	.	-	.	gene_id "ENSG00000111615"; transcript_id "G2068.1";
chr12	PacBio	CDS	75501923	75502000	.	-	.	gene_id "ENSG00000111615"; transcript_id "G2068.1";
chr12	PacBio	CDS	75503904	75504074	.	-	.	gene_id "ENSG00000111615"; transcript_id "G2068.1";
chr12	PacBio	CDS	75505198	75505254	.	-	.	gene_id "ENSG00000111615"; transcript_id "G2068.1";
chr12	PacBio	CDS	75506316	75506399	.	-	.	gene_id "ENSG00000111615"; transcript_id "G2068.1";
chr12	PacBio	CDS	75506484	75506609	.	-	.	gene_id "ENSG00000111615"; transcript_id "G2068.1";
chr12	PacBio	CDS	75506782	75506916	.	-	.	gene_id "ENSG00000111615"; transcript_id "G2068.1";
chr12	PacBio	CDS	75508274	75508446	.	-	.	gene_id "ENSG00000111615"; transcript_id "G2068.1";
chr12	PacBio	CDS	75511513	75511597	.	-	.	gene_id "ENSG00000111615"; transcript_id "G2068.1";
chr12	PacBio	transcript	75498373	75511633	.	-	.	gene_id "ENSG00000111615"; transcript_id "G2068.2";
chr12	PacBio	exon	75498373	75499951	.	-	.	gene_id "ENSG00000111615"; transcript_id "G2068.2";
chr12	PacBio	exon	75501723	75501816	.	-	.	gene_id "ENSG00000111615"; transcript_id "G2068.2";
chr12	PacBio	exon	75501923	75502000	.	-	.	gene_id "ENSG00000111615"; transcript_id "G2068.2";
chr12	PacBio	exon	75503904	75504074	.	-	.	gene_id "ENSG00000111615"; transcript_id "G2068.2";
chr12	PacBio	exon	75505198	75505254	.	-	.	gene_id "ENSG00000111615"; transcript_id "G2068.2";
chr12	PacBio	exon	75506316	75506399	.	-	.	gene_id "ENSG00000111615"; transcript_id "G2068.2";
chr12	PacBio	exon	75506484	75506609	.	-	.	gene_id "ENSG00000111615"; transcript_id "G2068.2";
chr12	PacBio	exon	75506782	75506916	.	-	.	gene_id "ENSG00000111615"; transcript_id "G2068.2";
chr12	PacBio	exon	75508274	75508446	.	-	.	gene_id "ENSG00000111615"; transcript_id "G2068.2";
chr12	PacBio	exon	75511513	75511633	.	-	.	gene_id "ENSG00000111615"; transcript_id "G2068.2";
chr12	PacBio	CDS	75499809	75499951	.	-	.	gene_id "ENSG00000111615"; transcript_id "G2068.2";
chr12	PacBio	CDS	75501723	75501816	.	-	.	gene_id "ENSG00000111615"; transcript_id "G2068.2";
chr12	PacBio	CDS	75501923	75502000	.	-	.	gene_id "ENSG00000111615"; transcript_id "G2068.2";
chr12	PacBio	CDS	75503904	75504074	.	-	.	gene_id "ENSG00000111615"; transcript_id "G2068.2";
chr12	PacBio	CDS	75505198	75505254	.	-	.	gene_id "ENSG00000111615"; transcript_id "G2068.2";
chr12	PacBio	CDS	75506316	75506399	.	-	.	gene_id "ENSG00000111615"; transcript_id "G2068.2";
chr12	PacBio	CDS	75506484	75506609	.	-	.	gene_id "ENSG00000111615"; transcript_id "G2068.2";
chr12	PacBio	CDS	75506782	75506916	.	-	.	gene_id "ENSG00000111615"; transcript_id "G2068.2";
chr12	PacBio	CDS	75508274	75508446	.	-	.	gene_id "ENSG00000111615"; transcript_id "G2068.2";
chr12	PacBio	CDS	75511513	75511597	.	-	.	gene_id "ENSG00000111615"; transcript_id "G2068.2";
chr12	PacBio	transcript	75498681	75511702	.	-	.	gene_id "ENSG00000111615"; transcript_id "G2068.3";
chr12	PacBio	exon	75498681	75499951	.	-	.	gene_id "ENSG00000111615"; transcript_id "G2068.3";
chr12	PacBio	exon	75501723	75501816	.	-	.	gene_id "ENSG00000111615"; transcript_id "G2068.3";
chr12	PacBio	exon	75501923	75502000	.	-	.	gene_id "ENSG00000111615"; transcript_id "G2068.3";
chr12	PacBio	exon	75503904	75504074	.	-	.	gene_id "ENSG00000111615"; transcript_id "G2068.3";
chr12	PacBio	exon	75505198	75505254	.	-	.	gene_id "ENSG00000111615"; transcript_id "G2068.3";
chr12	PacBio	exon	75506316	75506399	.	-	.	gene_id "ENSG00000111615"; transcript_id "G2068.3";
chr12	PacBio	exon	75506484	75506609	.	-	.	gene_id "ENSG00000111615"; transcript_id "G2068.3";
chr12	PacBio	exon	75506782	75506916	.	-	.	gene_id "ENSG00000111615"; transcript_id "G2068.3";
chr12	PacBio	exon	75508274	75508446	.	-	.	gene_id "ENSG00000111615"; transcript_id "G2068.3";
chr12	PacBio	exon	75511513	75511702	.	-	.	gene_id "ENSG00000111615"; transcript_id "G2068.3";
chr12	PacBio	CDS	75499809	75499951	.	-	.	gene_id "ENSG00000111615"; transcript_id "G2068.3";
chr12	PacBio	CDS	75501723	75501816	.	-	.	gene_id "ENSG00000111615"; transcript_id "G2068.3";
chr12	PacBio	CDS	75501923	75502000	.	-	.	gene_id "ENSG00000111615"; transcript_id "G2068.3";
chr12	PacBio	CDS	75503904	75504074	.	-	.	gene_id "ENSG00000111615"; transcript_id "G2068.3";
chr12	PacBio	CDS	75505198	75505254	.	-	.	gene_id "ENSG00000111615"; transcript_id "G2068.3";
chr12	PacBio	CDS	75506316	75506399	.	-	.	gene_id "ENSG00000111615"; transcript_id "G2068.3";
chr12	PacBio	CDS	75506484	75506609	.	-	.	gene_id "ENSG00000111615"; transcript_id "G2068.3";
chr12	PacBio	CDS	75506782	75506916	.	-	.	gene_id "ENSG00000111615"; transcript_id "G2068.3";
chr12	PacBio	CDS	75508274	75508446	.	-	.	gene_id "ENSG00000111615"; transcript_id "G2068.3";
chr12	PacBio	CDS	75511513	75511597	.	-	.	gene_id "ENSG00000111615"; transcript_id "G2068.3";
chr12	PacBio	transcript	75499473	75511612	.	-	.	gene_id "ENSG00000111615"; transcript_id "G2068.4";
chr12	PacBio	exon	75499473	75499951	.	-	.	gene_id "ENSG00000111615"; transcript_id "G2068.4";
chr12	PacBio	exon	75501723	75501816	.	-	.	gene_id "ENSG00000111615"; transcript_id "G2068.4";
chr12	PacBio	exon	75501923	75502000	.	-	.	gene_id "ENSG00000111615"; transcript_id "G2068.4";
chr12	PacBio	exon	75503904	75504074	.	-	.	gene_id "ENSG00000111615"; transcript_id "G2068.4";
chr12	PacBio	exon	75505198	75505254	.	-	.	gene_id "ENSG00000111615"; transcript_id "G2068.4";
chr12	PacBio	exon	75506316	75506399	.	-	.	gene_id "ENSG00000111615"; transcript_id "G2068.4";
chr12	PacBio	exon	75506484	75506609	.	-	.	gene_id "ENSG00000111615"; transcript_id "G2068.4";
chr12	PacBio	exon	75506782	75506916	.	-	.	gene_id "ENSG00000111615"; transcript_id "G2068.4";
chr12	PacBio	exon	75508274	75508446	.	-	.	gene_id "ENSG00000111615"; transcript_id "G2068.4";
chr12	PacBio	exon	75511513	75511612	.	-	.	gene_id "ENSG00000111615"; transcript_id "G2068.4";
chr12	PacBio	CDS	75499809	75499951	.	-	.	gene_id "ENSG00000111615"; transcript_id "G2068.4";
chr12	PacBio	CDS	75501723	75501816	.	-	.	gene_id "ENSG00000111615"; transcript_id "G2068.4";
chr12	PacBio	CDS	75501923	75502000	.	-	.	gene_id "ENSG00000111615"; transcript_id "G2068.4";
chr12	PacBio	CDS	75503904	75504074	.	-	.	gene_id "ENSG00000111615"; transcript_id "G2068.4";
chr12	PacBio	CDS	75505198	75505254	.	-	.	gene_id "ENSG00000111615"; transcript_id "G2068.4";
chr12	PacBio	CDS	75506316	75506399	.	-	.	gene_id "ENSG00000111615"; transcript_id "G2068.4";
chr12	PacBio	CDS	75506484	75506609	.	-	.	gene_id "ENSG00000111615"; transcript_id "G2068.4";
chr12	PacBio	CDS	75506782	75506916	.	-	.	gene_id "ENSG00000111615"; transcript_id "G2068.4";
chr12	PacBio	CDS	75508274	75508446	.	-	.	gene_id "ENSG00000111615"; transcript_id "G2068.4";
chr12	PacBio	CDS	75511513	75511597	.	-	.	gene_id "ENSG00000111615"; transcript_id "G2068.4";
chr12	PacBio	transcript	75499835	75511638	.	-	.	gene_id "ENSG00000111615"; transcript_id "G2068.5";
chr12	PacBio	exon	75499835	75499951	.	-	.	gene_id "ENSG00000111615"; transcript_id "G2068.5";
chr12	PacBio	exon	75501723	75501816	.	-	.	gene_id "ENSG00000111615"; transcript_id "G2068.5";
chr12	PacBio	exon	75501923	75502000	.	-	.	gene_id "ENSG00000111615"; transcript_id "G2068.5";
chr12	PacBio	exon	75503904	75504074	.	-	.	gene_id "ENSG00000111615"; transcript_id "G2068.5";
chr12	PacBio	exon	75505198	75505254	.	-	.	gene_id "ENSG00000111615"; transcript_id "G2068.5";
chr12	PacBio	exon	75506316	75506399	.	-	.	gene_id "ENSG00000111615"; transcript_id "G2068.5";
chr12	PacBio	exon	75506484	75506609	.	-	.	gene_id "ENSG00000111615"; transcript_id "G2068.5";
chr12	PacBio	exon	75506782	75506916	.	-	.	gene_id "ENSG00000111615"; transcript_id "G2068.5";
chr12	PacBio	exon	75508274	75508446	.	-	.	gene_id "ENSG00000111615"; transcript_id "G2068.5";
chr12	PacBio	exon	75511513	75511638	.	-	.	gene_id "ENSG00000111615"; transcript_id "G2068.5";
chr12	PacBio	CDS	75499836	75499951	.	-	.	gene_id "ENSG00000111615"; transcript_id "G2068.5";
chr12	PacBio	CDS	75501723	75501816	.	-	.	gene_id "ENSG00000111615"; transcript_id "G2068.5";
chr12	PacBio	CDS	75501923	75502000	.	-	.	gene_id "ENSG00000111615"; transcript_id "G2068.5";
chr12	PacBio	CDS	75503904	75504074	.	-	.	gene_id "ENSG00000111615"; transcript_id "G2068.5";
chr12	PacBio	CDS	75505198	75505254	.	-	.	gene_id "ENSG00000111615"; transcript_id "G2068.5";
chr12	PacBio	CDS	75506316	75506399	.	-	.	gene_id "ENSG00000111615"; transcript_id "G2068.5";
chr12	PacBio	CDS	75506484	75506609	.	-	.	gene_id "ENSG00000111615"; transcript_id "G2068.5";
chr12	PacBio	CDS	75506782	75506916	.	-	.	gene_id "ENSG00000111615"; transcript_id "G2068.5";
chr12	PacBio	CDS	75508274	75508446	.	-	.	gene_id "ENSG00000111615"; transcript_id "G2068.5";
chr12	PacBio	CDS	75511513	75511597	.	-	.	gene_id "ENSG00000111615"; transcript_id "G2068.5";
chr12	PacBio	transcript	75503965	75511633	.	-	.	gene_id "ENSG00000111615"; transcript_id "G2068.6";
chr12	PacBio	exon	75503965	75504074	.	-	.	gene_id "ENSG00000111615"; transcript_id "G2068.6";
chr12	PacBio	exon	75505198	75505254	.	-	.	gene_id "ENSG00000111615"; transcript_id "G2068.6";
chr12	PacBio	exon	75506316	75506399	.	-	.	gene_id "ENSG00000111615"; transcript_id "G2068.6";
chr12	PacBio	exon	75506484	75506609	.	-	.	gene_id "ENSG00000111615"; transcript_id "G2068.6";
chr12	PacBio	exon	75506782	75506916	.	-	.	gene_id "ENSG00000111615"; transcript_id "G2068.6";
chr12	PacBio	exon	75508274	75508446	.	-	.	gene_id "ENSG00000111615"; transcript_id "G2068.6";
chr12	PacBio	exon	75511513	75511633	.	-	.	gene_id "ENSG00000111615"; transcript_id "G2068.6";
chr12	PacBio	CDS	75503967	75504074	.	-	.	gene_id "ENSG00000111615"; transcript_id "G2068.6";
chr12	PacBio	CDS	75505198	75505254	.	-	.	gene_id "ENSG00000111615"; transcript_id "G2068.6";
chr12	PacBio	CDS	75506316	75506399	.	-	.	gene_id "ENSG00000111615"; transcript_id "G2068.6";
chr12	PacBio	CDS	75506484	75506609	.	-	.	gene_id "ENSG00000111615"; transcript_id "G2068.6";
chr12	PacBio	CDS	75506782	75506916	.	-	.	gene_id "ENSG00000111615"; transcript_id "G2068.6";
chr12	PacBio	CDS	75508274	75508446	.	-	.	gene_id "ENSG00000111615"; transcript_id "G2068.6";
chr12	PacBio	CDS	75511513	75511597	.	-	.	gene_id "ENSG00000111615"; transcript_id "G2068.6";
chr12	PacBio	transcript	75509609	75511630	.	-	.	gene_id "ENSG00000111615"; transcript_id "G2068.7";
chr12	PacBio	exon	75509609	75511630	.	-	.	gene_id "ENSG00000111615"; transcript_id "G2068.7";
chr12	PacBio	transcript	76351809	76559840	.	-	.	gene_id "ENSG00000091039"; transcript_id "G2069.1";
chr12	PacBio	exon	76351809	76356021	.	-	.	gene_id "ENSG00000091039"; transcript_id "G2069.1";
chr12	PacBio	exon	76356626	76356728	.	-	.	gene_id "ENSG00000091039"; transcript_id "G2069.1";
chr12	PacBio	exon	76358706	76358811	.	-	.	gene_id "ENSG00000091039"; transcript_id "G2069.1";
chr12	PacBio	exon	76369214	76369301	.	-	.	gene_id "ENSG00000091039"; transcript_id "G2069.1";
chr12	PacBio	exon	76369637	76369822	.	-	.	gene_id "ENSG00000091039"; transcript_id "G2069.1";
chr12	PacBio	exon	76371448	76371584	.	-	.	gene_id "ENSG00000091039"; transcript_id "G2069.1";
chr12	PacBio	exon	76373344	76373433	.	-	.	gene_id "ENSG00000091039"; transcript_id "G2069.1";
chr12	PacBio	exon	76375273	76375370	.	-	.	gene_id "ENSG00000091039"; transcript_id "G2069.1";
chr12	PacBio	exon	76378452	76378550	.	-	.	gene_id "ENSG00000091039"; transcript_id "G2069.1";
chr12	PacBio	exon	76384254	76384350	.	-	.	gene_id "ENSG00000091039"; transcript_id "G2069.1";
chr12	PacBio	exon	76386168	76386266	.	-	.	gene_id "ENSG00000091039"; transcript_id "G2069.1";
chr12	PacBio	exon	76386579	76386660	.	-	.	gene_id "ENSG00000091039"; transcript_id "G2069.1";
chr12	PacBio	exon	76389645	76389829	.	-	.	gene_id "ENSG00000091039"; transcript_id "G2069.1";
chr12	PacBio	exon	76390420	76390657	.	-	.	gene_id "ENSG00000091039"; transcript_id "G2069.1";
chr12	PacBio	exon	76392581	76392752	.	-	.	gene_id "ENSG00000091039"; transcript_id "G2069.1";
chr12	PacBio	exon	76394645	76394729	.	-	.	gene_id "ENSG00000091039"; transcript_id "G2069.1";
chr12	PacBio	exon	76397694	76397897	.	-	.	gene_id "ENSG00000091039"; transcript_id "G2069.1";
chr12	PacBio	exon	76399873	76399974	.	-	.	gene_id "ENSG00000091039"; transcript_id "G2069.1";
chr12	PacBio	exon	76402689	76402766	.	-	.	gene_id "ENSG00000091039"; transcript_id "G2069.1";
chr12	PacBio	exon	76410564	76410634	.	-	.	gene_id "ENSG00000091039"; transcript_id "G2069.1";
chr12	PacBio	exon	76450851	76450988	.	-	.	gene_id "ENSG00000091039"; transcript_id "G2069.1";
chr12	PacBio	exon	76459859	76459895	.	-	.	gene_id "ENSG00000091039"; transcript_id "G2069.1";
chr12	PacBio	exon	76487510	76487618	.	-	.	gene_id "ENSG00000091039"; transcript_id "G2069.1";
chr12	PacBio	exon	76559397	76559840	.	-	.	gene_id "ENSG00000091039"; transcript_id "G2069.1";
chr12	PacBio	CDS	76355889	76356021	.	-	.	gene_id "ENSG00000091039"; transcript_id "G2069.1";
chr12	PacBio	CDS	76356626	76356728	.	-	.	gene_id "ENSG00000091039"; transcript_id "G2069.1";
chr12	PacBio	CDS	76358706	76358811	.	-	.	gene_id "ENSG00000091039"; transcript_id "G2069.1";
chr12	PacBio	CDS	76369214	76369301	.	-	.	gene_id "ENSG00000091039"; transcript_id "G2069.1";
chr12	PacBio	CDS	76369637	76369822	.	-	.	gene_id "ENSG00000091039"; transcript_id "G2069.1";
chr12	PacBio	CDS	76371448	76371584	.	-	.	gene_id "ENSG00000091039"; transcript_id "G2069.1";
chr12	PacBio	CDS	76373344	76373433	.	-	.	gene_id "ENSG00000091039"; transcript_id "G2069.1";
chr12	PacBio	CDS	76375273	76375370	.	-	.	gene_id "ENSG00000091039"; transcript_id "G2069.1";
chr12	PacBio	CDS	76378452	76378550	.	-	.	gene_id "ENSG00000091039"; transcript_id "G2069.1";
chr12	PacBio	CDS	76384254	76384350	.	-	.	gene_id "ENSG00000091039"; transcript_id "G2069.1";
chr12	PacBio	CDS	76386168	76386266	.	-	.	gene_id "ENSG00000091039"; transcript_id "G2069.1";
chr12	PacBio	CDS	76386579	76386660	.	-	.	gene_id "ENSG00000091039"; transcript_id "G2069.1";
chr12	PacBio	CDS	76389645	76389829	.	-	.	gene_id "ENSG00000091039"; transcript_id "G2069.1";
chr12	PacBio	CDS	76390420	76390657	.	-	.	gene_id "ENSG00000091039"; transcript_id "G2069.1";
chr12	PacBio	CDS	76392581	76392752	.	-	.	gene_id "ENSG00000091039"; transcript_id "G2069.1";
chr12	PacBio	CDS	76394645	76394729	.	-	.	gene_id "ENSG00000091039"; transcript_id "G2069.1";
chr12	PacBio	CDS	76397694	76397897	.	-	.	gene_id "ENSG00000091039"; transcript_id "G2069.1";
chr12	PacBio	CDS	76399873	76399974	.	-	.	gene_id "ENSG00000091039"; transcript_id "G2069.1";
chr12	PacBio	CDS	76402689	76402766	.	-	.	gene_id "ENSG00000091039"; transcript_id "G2069.1";
chr12	PacBio	CDS	76410564	76410634	.	-	.	gene_id "ENSG00000091039"; transcript_id "G2069.1";
chr12	PacBio	CDS	76450851	76450988	.	-	.	gene_id "ENSG00000091039"; transcript_id "G2069.1";
chr12	PacBio	CDS	76459859	76459895	.	-	.	gene_id "ENSG00000091039"; transcript_id "G2069.1";
chr12	PacBio	CDS	76487510	76487551	.	-	.	gene_id "ENSG00000091039"; transcript_id "G2069.1";
chr12	PacBio	transcript	76353319	76559775	.	-	.	gene_id "ENSG00000091039"; transcript_id "G2069.2";
chr12	PacBio	exon	76353319	76356021	.	-	.	gene_id "ENSG00000091039"; transcript_id "G2069.2";
chr12	PacBio	exon	76356626	76356728	.	-	.	gene_id "ENSG00000091039"; transcript_id "G2069.2";
chr12	PacBio	exon	76358706	76358811	.	-	.	gene_id "ENSG00000091039"; transcript_id "G2069.2";
chr12	PacBio	exon	76369214	76369301	.	-	.	gene_id "ENSG00000091039"; transcript_id "G2069.2";
chr12	PacBio	exon	76369637	76369822	.	-	.	gene_id "ENSG00000091039"; transcript_id "G2069.2";
chr12	PacBio	exon	76371448	76371584	.	-	.	gene_id "ENSG00000091039"; transcript_id "G2069.2";
chr12	PacBio	exon	76373344	76373433	.	-	.	gene_id "ENSG00000091039"; transcript_id "G2069.2";
chr12	PacBio	exon	76375273	76375370	.	-	.	gene_id "ENSG00000091039"; transcript_id "G2069.2";
chr12	PacBio	exon	76378452	76378550	.	-	.	gene_id "ENSG00000091039"; transcript_id "G2069.2";
chr12	PacBio	exon	76384254	76384350	.	-	.	gene_id "ENSG00000091039"; transcript_id "G2069.2";
chr12	PacBio	exon	76386168	76386266	.	-	.	gene_id "ENSG00000091039"; transcript_id "G2069.2";
chr12	PacBio	exon	76386579	76386660	.	-	.	gene_id "ENSG00000091039"; transcript_id "G2069.2";
chr12	PacBio	exon	76389645	76389829	.	-	.	gene_id "ENSG00000091039"; transcript_id "G2069.2";
chr12	PacBio	exon	76390420	76390657	.	-	.	gene_id "ENSG00000091039"; transcript_id "G2069.2";
chr12	PacBio	exon	76392581	76392752	.	-	.	gene_id "ENSG00000091039"; transcript_id "G2069.2";
chr12	PacBio	exon	76394645	76394729	.	-	.	gene_id "ENSG00000091039"; transcript_id "G2069.2";
chr12	PacBio	exon	76397694	76397897	.	-	.	gene_id "ENSG00000091039"; transcript_id "G2069.2";
chr12	PacBio	exon	76399873	76399974	.	-	.	gene_id "ENSG00000091039"; transcript_id "G2069.2";
chr12	PacBio	exon	76402689	76402766	.	-	.	gene_id "ENSG00000091039"; transcript_id "G2069.2";
chr12	PacBio	exon	76410564	76410634	.	-	.	gene_id "ENSG00000091039"; transcript_id "G2069.2";
chr12	PacBio	exon	76450851	76450988	.	-	.	gene_id "ENSG00000091039"; transcript_id "G2069.2";
chr12	PacBio	exon	76459859	76459895	.	-	.	gene_id "ENSG00000091039"; transcript_id "G2069.2";
chr12	PacBio	exon	76487510	76487618	.	-	.	gene_id "ENSG00000091039"; transcript_id "G2069.2";
chr12	PacBio	exon	76559397	76559775	.	-	.	gene_id "ENSG00000091039"; transcript_id "G2069.2";
chr12	PacBio	CDS	76355889	76356021	.	-	.	gene_id "ENSG00000091039"; transcript_id "G2069.2";
chr12	PacBio	CDS	76356626	76356728	.	-	.	gene_id "ENSG00000091039"; transcript_id "G2069.2";
chr12	PacBio	CDS	76358706	76358811	.	-	.	gene_id "ENSG00000091039"; transcript_id "G2069.2";
chr12	PacBio	CDS	76369214	76369301	.	-	.	gene_id "ENSG00000091039"; transcript_id "G2069.2";
chr12	PacBio	CDS	76369637	76369822	.	-	.	gene_id "ENSG00000091039"; transcript_id "G2069.2";
chr12	PacBio	CDS	76371448	76371584	.	-	.	gene_id "ENSG00000091039"; transcript_id "G2069.2";
chr12	PacBio	CDS	76373344	76373433	.	-	.	gene_id "ENSG00000091039"; transcript_id "G2069.2";
chr12	PacBio	CDS	76375273	76375370	.	-	.	gene_id "ENSG00000091039"; transcript_id "G2069.2";
chr12	PacBio	CDS	76378452	76378550	.	-	.	gene_id "ENSG00000091039"; transcript_id "G2069.2";
chr12	PacBio	CDS	76384254	76384350	.	-	.	gene_id "ENSG00000091039"; transcript_id "G2069.2";
chr12	PacBio	CDS	76386168	76386266	.	-	.	gene_id "ENSG00000091039"; transcript_id "G2069.2";
chr12	PacBio	CDS	76386579	76386660	.	-	.	gene_id "ENSG00000091039"; transcript_id "G2069.2";
chr12	PacBio	CDS	76389645	76389829	.	-	.	gene_id "ENSG00000091039"; transcript_id "G2069.2";
chr12	PacBio	CDS	76390420	76390657	.	-	.	gene_id "ENSG00000091039"; transcript_id "G2069.2";
chr12	PacBio	CDS	76392581	76392752	.	-	.	gene_id "ENSG00000091039"; transcript_id "G2069.2";
chr12	PacBio	CDS	76394645	76394729	.	-	.	gene_id "ENSG00000091039"; transcript_id "G2069.2";
chr12	PacBio	CDS	76397694	76397897	.	-	.	gene_id "ENSG00000091039"; transcript_id "G2069.2";
chr12	PacBio	CDS	76399873	76399974	.	-	.	gene_id "ENSG00000091039"; transcript_id "G2069.2";
chr12	PacBio	CDS	76402689	76402766	.	-	.	gene_id "ENSG00000091039"; transcript_id "G2069.2";
chr12	PacBio	CDS	76410564	76410634	.	-	.	gene_id "ENSG00000091039"; transcript_id "G2069.2";
chr12	PacBio	CDS	76450851	76450988	.	-	.	gene_id "ENSG00000091039"; transcript_id "G2069.2";
chr12	PacBio	CDS	76459859	76459895	.	-	.	gene_id "ENSG00000091039"; transcript_id "G2069.2";
chr12	PacBio	CDS	76487510	76487551	.	-	.	gene_id "ENSG00000091039"; transcript_id "G2069.2";
chr12	PacBio	transcript	76355790	76559811	.	-	.	gene_id "ENSG00000091039"; transcript_id "G2069.4";
chr12	PacBio	exon	76355790	76356021	.	-	.	gene_id "ENSG00000091039"; transcript_id "G2069.4";
chr12	PacBio	exon	76356626	76356728	.	-	.	gene_id "ENSG00000091039"; transcript_id "G2069.4";
chr12	PacBio	exon	76358706	76358811	.	-	.	gene_id "ENSG00000091039"; transcript_id "G2069.4";
chr12	PacBio	exon	76369214	76369301	.	-	.	gene_id "ENSG00000091039"; transcript_id "G2069.4";
chr12	PacBio	exon	76369637	76369822	.	-	.	gene_id "ENSG00000091039"; transcript_id "G2069.4";
chr12	PacBio	exon	76371448	76371584	.	-	.	gene_id "ENSG00000091039"; transcript_id "G2069.4";
chr12	PacBio	exon	76373344	76373433	.	-	.	gene_id "ENSG00000091039"; transcript_id "G2069.4";
chr12	PacBio	exon	76375273	76375370	.	-	.	gene_id "ENSG00000091039"; transcript_id "G2069.4";
chr12	PacBio	exon	76378452	76378550	.	-	.	gene_id "ENSG00000091039"; transcript_id "G2069.4";
chr12	PacBio	exon	76384254	76384350	.	-	.	gene_id "ENSG00000091039"; transcript_id "G2069.4";
chr12	PacBio	exon	76386168	76386266	.	-	.	gene_id "ENSG00000091039"; transcript_id "G2069.4";
chr12	PacBio	exon	76386579	76386660	.	-	.	gene_id "ENSG00000091039"; transcript_id "G2069.4";
chr12	PacBio	exon	76389645	76389829	.	-	.	gene_id "ENSG00000091039"; transcript_id "G2069.4";
chr12	PacBio	exon	76390420	76390657	.	-	.	gene_id "ENSG00000091039"; transcript_id "G2069.4";
chr12	PacBio	exon	76392581	76392752	.	-	.	gene_id "ENSG00000091039"; transcript_id "G2069.4";
chr12	PacBio	exon	76394645	76394729	.	-	.	gene_id "ENSG00000091039"; transcript_id "G2069.4";
chr12	PacBio	exon	76397694	76397897	.	-	.	gene_id "ENSG00000091039"; transcript_id "G2069.4";
chr12	PacBio	exon	76399873	76399974	.	-	.	gene_id "ENSG00000091039"; transcript_id "G2069.4";
chr12	PacBio	exon	76402689	76402766	.	-	.	gene_id "ENSG00000091039"; transcript_id "G2069.4";
chr12	PacBio	exon	76410564	76410634	.	-	.	gene_id "ENSG00000091039"; transcript_id "G2069.4";
chr12	PacBio	exon	76450851	76450988	.	-	.	gene_id "ENSG00000091039"; transcript_id "G2069.4";
chr12	PacBio	exon	76459859	76459895	.	-	.	gene_id "ENSG00000091039"; transcript_id "G2069.4";
chr12	PacBio	exon	76487510	76487618	.	-	.	gene_id "ENSG00000091039"; transcript_id "G2069.4";
chr12	PacBio	exon	76559397	76559811	.	-	.	gene_id "ENSG00000091039"; transcript_id "G2069.4";
chr12	PacBio	CDS	76355889	76356021	.	-	.	gene_id "ENSG00000091039"; transcript_id "G2069.4";
chr12	PacBio	CDS	76356626	76356728	.	-	.	gene_id "ENSG00000091039"; transcript_id "G2069.4";
chr12	PacBio	CDS	76358706	76358811	.	-	.	gene_id "ENSG00000091039"; transcript_id "G2069.4";
chr12	PacBio	CDS	76369214	76369301	.	-	.	gene_id "ENSG00000091039"; transcript_id "G2069.4";
chr12	PacBio	CDS	76369637	76369822	.	-	.	gene_id "ENSG00000091039"; transcript_id "G2069.4";
chr12	PacBio	CDS	76371448	76371584	.	-	.	gene_id "ENSG00000091039"; transcript_id "G2069.4";
chr12	PacBio	CDS	76373344	76373433	.	-	.	gene_id "ENSG00000091039"; transcript_id "G2069.4";
chr12	PacBio	CDS	76375273	76375370	.	-	.	gene_id "ENSG00000091039"; transcript_id "G2069.4";
chr12	PacBio	CDS	76378452	76378550	.	-	.	gene_id "ENSG00000091039"; transcript_id "G2069.4";
chr12	PacBio	CDS	76384254	76384350	.	-	.	gene_id "ENSG00000091039"; transcript_id "G2069.4";
chr12	PacBio	CDS	76386168	76386266	.	-	.	gene_id "ENSG00000091039"; transcript_id "G2069.4";
chr12	PacBio	CDS	76386579	76386660	.	-	.	gene_id "ENSG00000091039"; transcript_id "G2069.4";
chr12	PacBio	CDS	76389645	76389829	.	-	.	gene_id "ENSG00000091039"; transcript_id "G2069.4";
chr12	PacBio	CDS	76390420	76390657	.	-	.	gene_id "ENSG00000091039"; transcript_id "G2069.4";
chr12	PacBio	CDS	76392581	76392752	.	-	.	gene_id "ENSG00000091039"; transcript_id "G2069.4";
chr12	PacBio	CDS	76394645	76394729	.	-	.	gene_id "ENSG00000091039"; transcript_id "G2069.4";
chr12	PacBio	CDS	76397694	76397897	.	-	.	gene_id "ENSG00000091039"; transcript_id "G2069.4";
chr12	PacBio	CDS	76399873	76399974	.	-	.	gene_id "ENSG00000091039"; transcript_id "G2069.4";
chr12	PacBio	CDS	76402689	76402766	.	-	.	gene_id "ENSG00000091039"; transcript_id "G2069.4";
chr12	PacBio	CDS	76410564	76410634	.	-	.	gene_id "ENSG00000091039"; transcript_id "G2069.4";
chr12	PacBio	CDS	76450851	76450988	.	-	.	gene_id "ENSG00000091039"; transcript_id "G2069.4";
chr12	PacBio	CDS	76459859	76459895	.	-	.	gene_id "ENSG00000091039"; transcript_id "G2069.4";
chr12	PacBio	CDS	76487510	76487551	.	-	.	gene_id "ENSG00000091039"; transcript_id "G2069.4";
chr12	PacBio	transcript	76355790	76559824	.	-	.	gene_id "ENSG00000091039"; transcript_id "G2069.5";
chr12	PacBio	exon	76355790	76356021	.	-	.	gene_id "ENSG00000091039"; transcript_id "G2069.5";
chr12	PacBio	exon	76356626	76356728	.	-	.	gene_id "ENSG00000091039"; transcript_id "G2069.5";
chr12	PacBio	exon	76358706	76358811	.	-	.	gene_id "ENSG00000091039"; transcript_id "G2069.5";
chr12	PacBio	exon	76369214	76369301	.	-	.	gene_id "ENSG00000091039"; transcript_id "G2069.5";
chr12	PacBio	exon	76369637	76369822	.	-	.	gene_id "ENSG00000091039"; transcript_id "G2069.5";
chr12	PacBio	exon	76371448	76371584	.	-	.	gene_id "ENSG00000091039"; transcript_id "G2069.5";
chr12	PacBio	exon	76373344	76373433	.	-	.	gene_id "ENSG00000091039"; transcript_id "G2069.5";
chr12	PacBio	exon	76375273	76375370	.	-	.	gene_id "ENSG00000091039"; transcript_id "G2069.5";
chr12	PacBio	exon	76378452	76378550	.	-	.	gene_id "ENSG00000091039"; transcript_id "G2069.5";
chr12	PacBio	exon	76384254	76384350	.	-	.	gene_id "ENSG00000091039"; transcript_id "G2069.5";
chr12	PacBio	exon	76386168	76386266	.	-	.	gene_id "ENSG00000091039"; transcript_id "G2069.5";
chr12	PacBio	exon	76386579	76386660	.	-	.	gene_id "ENSG00000091039"; transcript_id "G2069.5";
chr12	PacBio	exon	76389645	76389829	.	-	.	gene_id "ENSG00000091039"; transcript_id "G2069.5";
chr12	PacBio	exon	76390420	76390657	.	-	.	gene_id "ENSG00000091039"; transcript_id "G2069.5";
chr12	PacBio	exon	76392581	76392752	.	-	.	gene_id "ENSG00000091039"; transcript_id "G2069.5";
chr12	PacBio	exon	76394645	76394729	.	-	.	gene_id "ENSG00000091039"; transcript_id "G2069.5";
chr12	PacBio	exon	76397694	76397897	.	-	.	gene_id "ENSG00000091039"; transcript_id "G2069.5";
chr12	PacBio	exon	76399873	76399974	.	-	.	gene_id "ENSG00000091039"; transcript_id "G2069.5";
chr12	PacBio	exon	76402689	76402766	.	-	.	gene_id "ENSG00000091039"; transcript_id "G2069.5";
chr12	PacBio	exon	76410564	76410634	.	-	.	gene_id "ENSG00000091039"; transcript_id "G2069.5";
chr12	PacBio	exon	76450851	76450988	.	-	.	gene_id "ENSG00000091039"; transcript_id "G2069.5";
chr12	PacBio	exon	76487510	76487618	.	-	.	gene_id "ENSG00000091039"; transcript_id "G2069.5";
chr12	PacBio	exon	76559397	76559824	.	-	.	gene_id "ENSG00000091039"; transcript_id "G2069.5";
chr12	PacBio	CDS	76355889	76356021	.	-	.	gene_id "ENSG00000091039"; transcript_id "G2069.5";
chr12	PacBio	CDS	76356626	76356728	.	-	.	gene_id "ENSG00000091039"; transcript_id "G2069.5";
chr12	PacBio	CDS	76358706	76358811	.	-	.	gene_id "ENSG00000091039"; transcript_id "G2069.5";
chr12	PacBio	CDS	76369214	76369301	.	-	.	gene_id "ENSG00000091039"; transcript_id "G2069.5";
chr12	PacBio	CDS	76369637	76369822	.	-	.	gene_id "ENSG00000091039"; transcript_id "G2069.5";
chr12	PacBio	CDS	76371448	76371584	.	-	.	gene_id "ENSG00000091039"; transcript_id "G2069.5";
chr12	PacBio	CDS	76373344	76373433	.	-	.	gene_id "ENSG00000091039"; transcript_id "G2069.5";
chr12	PacBio	CDS	76375273	76375370	.	-	.	gene_id "ENSG00000091039"; transcript_id "G2069.5";
chr12	PacBio	CDS	76378452	76378550	.	-	.	gene_id "ENSG00000091039"; transcript_id "G2069.5";
chr12	PacBio	CDS	76384254	76384350	.	-	.	gene_id "ENSG00000091039"; transcript_id "G2069.5";
chr12	PacBio	CDS	76386168	76386266	.	-	.	gene_id "ENSG00000091039"; transcript_id "G2069.5";
chr12	PacBio	CDS	76386579	76386660	.	-	.	gene_id "ENSG00000091039"; transcript_id "G2069.5";
chr12	PacBio	CDS	76389645	76389829	.	-	.	gene_id "ENSG00000091039"; transcript_id "G2069.5";
chr12	PacBio	CDS	76390420	76390657	.	-	.	gene_id "ENSG00000091039"; transcript_id "G2069.5";
chr12	PacBio	CDS	76392581	76392752	.	-	.	gene_id "ENSG00000091039"; transcript_id "G2069.5";
chr12	PacBio	CDS	76394645	76394729	.	-	.	gene_id "ENSG00000091039"; transcript_id "G2069.5";
chr12	PacBio	CDS	76397694	76397897	.	-	.	gene_id "ENSG00000091039"; transcript_id "G2069.5";
chr12	PacBio	CDS	76399873	76399974	.	-	.	gene_id "ENSG00000091039"; transcript_id "G2069.5";
chr12	PacBio	CDS	76402689	76402766	.	-	.	gene_id "ENSG00000091039"; transcript_id "G2069.5";
chr12	PacBio	CDS	76410564	76410634	.	-	.	gene_id "ENSG00000091039"; transcript_id "G2069.5";
chr12	PacBio	CDS	76450851	76450941	.	-	.	gene_id "ENSG00000091039"; transcript_id "G2069.5";
chr12	PacBio	transcript	76355892	76559773	.	-	.	gene_id "ENSG00000091039"; transcript_id "G2069.6";
chr12	PacBio	exon	76355892	76356021	.	-	.	gene_id "ENSG00000091039"; transcript_id "G2069.6";
chr12	PacBio	exon	76356626	76356728	.	-	.	gene_id "ENSG00000091039"; transcript_id "G2069.6";
chr12	PacBio	exon	76358706	76358811	.	-	.	gene_id "ENSG00000091039"; transcript_id "G2069.6";
chr12	PacBio	exon	76369214	76369301	.	-	.	gene_id "ENSG00000091039"; transcript_id "G2069.6";
chr12	PacBio	exon	76369637	76369822	.	-	.	gene_id "ENSG00000091039"; transcript_id "G2069.6";
chr12	PacBio	exon	76371448	76371584	.	-	.	gene_id "ENSG00000091039"; transcript_id "G2069.6";
chr12	PacBio	exon	76373344	76373433	.	-	.	gene_id "ENSG00000091039"; transcript_id "G2069.6";
chr12	PacBio	exon	76375273	76375370	.	-	.	gene_id "ENSG00000091039"; transcript_id "G2069.6";
chr12	PacBio	exon	76378452	76378550	.	-	.	gene_id "ENSG00000091039"; transcript_id "G2069.6";
chr12	PacBio	exon	76384254	76384350	.	-	.	gene_id "ENSG00000091039"; transcript_id "G2069.6";
chr12	PacBio	exon	76386168	76386266	.	-	.	gene_id "ENSG00000091039"; transcript_id "G2069.6";
chr12	PacBio	exon	76386579	76386660	.	-	.	gene_id "ENSG00000091039"; transcript_id "G2069.6";
chr12	PacBio	exon	76389645	76389829	.	-	.	gene_id "ENSG00000091039"; transcript_id "G2069.6";
chr12	PacBio	exon	76390420	76390657	.	-	.	gene_id "ENSG00000091039"; transcript_id "G2069.6";
chr12	PacBio	exon	76392581	76392752	.	-	.	gene_id "ENSG00000091039"; transcript_id "G2069.6";
chr12	PacBio	exon	76394645	76394729	.	-	.	gene_id "ENSG00000091039"; transcript_id "G2069.6";
chr12	PacBio	exon	76397694	76397897	.	-	.	gene_id "ENSG00000091039"; transcript_id "G2069.6";
chr12	PacBio	exon	76399873	76399974	.	-	.	gene_id "ENSG00000091039"; transcript_id "G2069.6";
chr12	PacBio	exon	76402689	76402766	.	-	.	gene_id "ENSG00000091039"; transcript_id "G2069.6";
chr12	PacBio	exon	76410564	76410634	.	-	.	gene_id "ENSG00000091039"; transcript_id "G2069.6";
chr12	PacBio	exon	76450851	76450988	.	-	.	gene_id "ENSG00000091039"; transcript_id "G2069.6";
chr12	PacBio	exon	76487510	76487618	.	-	.	gene_id "ENSG00000091039"; transcript_id "G2069.6";
chr12	PacBio	exon	76559397	76559773	.	-	.	gene_id "ENSG00000091039"; transcript_id "G2069.6";
chr12	PacBio	CDS	76355892	76356021	.	-	.	gene_id "ENSG00000091039"; transcript_id "G2069.6";
chr12	PacBio	CDS	76356626	76356728	.	-	.	gene_id "ENSG00000091039"; transcript_id "G2069.6";
chr12	PacBio	CDS	76358706	76358811	.	-	.	gene_id "ENSG00000091039"; transcript_id "G2069.6";
chr12	PacBio	CDS	76369214	76369301	.	-	.	gene_id "ENSG00000091039"; transcript_id "G2069.6";
chr12	PacBio	CDS	76369637	76369822	.	-	.	gene_id "ENSG00000091039"; transcript_id "G2069.6";
chr12	PacBio	CDS	76371448	76371584	.	-	.	gene_id "ENSG00000091039"; transcript_id "G2069.6";
chr12	PacBio	CDS	76373344	76373433	.	-	.	gene_id "ENSG00000091039"; transcript_id "G2069.6";
chr12	PacBio	CDS	76375273	76375370	.	-	.	gene_id "ENSG00000091039"; transcript_id "G2069.6";
chr12	PacBio	CDS	76378452	76378550	.	-	.	gene_id "ENSG00000091039"; transcript_id "G2069.6";
chr12	PacBio	CDS	76384254	76384350	.	-	.	gene_id "ENSG00000091039"; transcript_id "G2069.6";
chr12	PacBio	CDS	76386168	76386266	.	-	.	gene_id "ENSG00000091039"; transcript_id "G2069.6";
chr12	PacBio	CDS	76386579	76386660	.	-	.	gene_id "ENSG00000091039"; transcript_id "G2069.6";
chr12	PacBio	CDS	76389645	76389829	.	-	.	gene_id "ENSG00000091039"; transcript_id "G2069.6";
chr12	PacBio	CDS	76390420	76390657	.	-	.	gene_id "ENSG00000091039"; transcript_id "G2069.6";
chr12	PacBio	CDS	76392581	76392752	.	-	.	gene_id "ENSG00000091039"; transcript_id "G2069.6";
chr12	PacBio	CDS	76394645	76394729	.	-	.	gene_id "ENSG00000091039"; transcript_id "G2069.6";
chr12	PacBio	CDS	76397694	76397897	.	-	.	gene_id "ENSG00000091039"; transcript_id "G2069.6";
chr12	PacBio	CDS	76399873	76399974	.	-	.	gene_id "ENSG00000091039"; transcript_id "G2069.6";
chr12	PacBio	CDS	76402689	76402766	.	-	.	gene_id "ENSG00000091039"; transcript_id "G2069.6";
chr12	PacBio	CDS	76410564	76410634	.	-	.	gene_id "ENSG00000091039"; transcript_id "G2069.6";
chr12	PacBio	CDS	76450851	76450941	.	-	.	gene_id "ENSG00000091039"; transcript_id "G2069.6";
chr12	PacBio	transcript	76356639	76559803	.	-	.	gene_id "ENSG00000091039"; transcript_id "G2069.7";
chr12	PacBio	exon	76356639	76356728	.	-	.	gene_id "ENSG00000091039"; transcript_id "G2069.7";
chr12	PacBio	exon	76358706	76358811	.	-	.	gene_id "ENSG00000091039"; transcript_id "G2069.7";
chr12	PacBio	exon	76369214	76369301	.	-	.	gene_id "ENSG00000091039"; transcript_id "G2069.7";
chr12	PacBio	exon	76369637	76369822	.	-	.	gene_id "ENSG00000091039"; transcript_id "G2069.7";
chr12	PacBio	exon	76371448	76371584	.	-	.	gene_id "ENSG00000091039"; transcript_id "G2069.7";
chr12	PacBio	exon	76373344	76373433	.	-	.	gene_id "ENSG00000091039"; transcript_id "G2069.7";
chr12	PacBio	exon	76375273	76375370	.	-	.	gene_id "ENSG00000091039"; transcript_id "G2069.7";
chr12	PacBio	exon	76378452	76378550	.	-	.	gene_id "ENSG00000091039"; transcript_id "G2069.7";
chr12	PacBio	exon	76384254	76384350	.	-	.	gene_id "ENSG00000091039"; transcript_id "G2069.7";
chr12	PacBio	exon	76386168	76386266	.	-	.	gene_id "ENSG00000091039"; transcript_id "G2069.7";
chr12	PacBio	exon	76386579	76386660	.	-	.	gene_id "ENSG00000091039"; transcript_id "G2069.7";
chr12	PacBio	exon	76389645	76389829	.	-	.	gene_id "ENSG00000091039"; transcript_id "G2069.7";
chr12	PacBio	exon	76390420	76390657	.	-	.	gene_id "ENSG00000091039"; transcript_id "G2069.7";
chr12	PacBio	exon	76392581	76392752	.	-	.	gene_id "ENSG00000091039"; transcript_id "G2069.7";
chr12	PacBio	exon	76394645	76394729	.	-	.	gene_id "ENSG00000091039"; transcript_id "G2069.7";
chr12	PacBio	exon	76397694	76397897	.	-	.	gene_id "ENSG00000091039"; transcript_id "G2069.7";
chr12	PacBio	exon	76399873	76399974	.	-	.	gene_id "ENSG00000091039"; transcript_id "G2069.7";
chr12	PacBio	exon	76402689	76402766	.	-	.	gene_id "ENSG00000091039"; transcript_id "G2069.7";
chr12	PacBio	exon	76410564	76410634	.	-	.	gene_id "ENSG00000091039"; transcript_id "G2069.7";
chr12	PacBio	exon	76450851	76450988	.	-	.	gene_id "ENSG00000091039"; transcript_id "G2069.7";
chr12	PacBio	exon	76459859	76459895	.	-	.	gene_id "ENSG00000091039"; transcript_id "G2069.7";
chr12	PacBio	exon	76487510	76487618	.	-	.	gene_id "ENSG00000091039"; transcript_id "G2069.7";
chr12	PacBio	exon	76559397	76559803	.	-	.	gene_id "ENSG00000091039"; transcript_id "G2069.7";
chr12	PacBio	CDS	76356640	76356728	.	-	.	gene_id "ENSG00000091039"; transcript_id "G2069.7";
chr12	PacBio	CDS	76358706	76358811	.	-	.	gene_id "ENSG00000091039"; transcript_id "G2069.7";
chr12	PacBio	CDS	76369214	76369301	.	-	.	gene_id "ENSG00000091039"; transcript_id "G2069.7";
chr12	PacBio	CDS	76369637	76369822	.	-	.	gene_id "ENSG00000091039"; transcript_id "G2069.7";
chr12	PacBio	CDS	76371448	76371584	.	-	.	gene_id "ENSG00000091039"; transcript_id "G2069.7";
chr12	PacBio	CDS	76373344	76373433	.	-	.	gene_id "ENSG00000091039"; transcript_id "G2069.7";
chr12	PacBio	CDS	76375273	76375370	.	-	.	gene_id "ENSG00000091039"; transcript_id "G2069.7";
chr12	PacBio	CDS	76378452	76378550	.	-	.	gene_id "ENSG00000091039"; transcript_id "G2069.7";
chr12	PacBio	CDS	76384254	76384350	.	-	.	gene_id "ENSG00000091039"; transcript_id "G2069.7";
chr12	PacBio	CDS	76386168	76386266	.	-	.	gene_id "ENSG00000091039"; transcript_id "G2069.7";
chr12	PacBio	CDS	76386579	76386660	.	-	.	gene_id "ENSG00000091039"; transcript_id "G2069.7";
chr12	PacBio	CDS	76389645	76389829	.	-	.	gene_id "ENSG00000091039"; transcript_id "G2069.7";
chr12	PacBio	CDS	76390420	76390657	.	-	.	gene_id "ENSG00000091039"; transcript_id "G2069.7";
chr12	PacBio	CDS	76392581	76392752	.	-	.	gene_id "ENSG00000091039"; transcript_id "G2069.7";
chr12	PacBio	CDS	76394645	76394729	.	-	.	gene_id "ENSG00000091039"; transcript_id "G2069.7";
chr12	PacBio	CDS	76397694	76397897	.	-	.	gene_id "ENSG00000091039"; transcript_id "G2069.7";
chr12	PacBio	CDS	76399873	76399974	.	-	.	gene_id "ENSG00000091039"; transcript_id "G2069.7";
chr12	PacBio	CDS	76402689	76402766	.	-	.	gene_id "ENSG00000091039"; transcript_id "G2069.7";
chr12	PacBio	CDS	76410564	76410634	.	-	.	gene_id "ENSG00000091039"; transcript_id "G2069.7";
chr12	PacBio	CDS	76450851	76450988	.	-	.	gene_id "ENSG00000091039"; transcript_id "G2069.7";
chr12	PacBio	CDS	76459859	76459895	.	-	.	gene_id "ENSG00000091039"; transcript_id "G2069.7";
chr12	PacBio	CDS	76487510	76487551	.	-	.	gene_id "ENSG00000091039"; transcript_id "G2069.7";
chr12	PacBio	transcript	76356653	76559814	.	-	.	gene_id "ENSG00000091039"; transcript_id "G2069.8";
chr12	PacBio	exon	76356653	76356728	.	-	.	gene_id "ENSG00000091039"; transcript_id "G2069.8";
chr12	PacBio	exon	76358706	76358811	.	-	.	gene_id "ENSG00000091039"; transcript_id "G2069.8";
chr12	PacBio	exon	76369214	76369301	.	-	.	gene_id "ENSG00000091039"; transcript_id "G2069.8";
chr12	PacBio	exon	76369637	76369822	.	-	.	gene_id "ENSG00000091039"; transcript_id "G2069.8";
chr12	PacBio	exon	76371448	76371584	.	-	.	gene_id "ENSG00000091039"; transcript_id "G2069.8";
chr12	PacBio	exon	76373344	76373433	.	-	.	gene_id "ENSG00000091039"; transcript_id "G2069.8";
chr12	PacBio	exon	76375273	76375370	.	-	.	gene_id "ENSG00000091039"; transcript_id "G2069.8";
chr12	PacBio	exon	76378452	76378550	.	-	.	gene_id "ENSG00000091039"; transcript_id "G2069.8";
chr12	PacBio	exon	76384254	76384350	.	-	.	gene_id "ENSG00000091039"; transcript_id "G2069.8";
chr12	PacBio	exon	76386168	76386266	.	-	.	gene_id "ENSG00000091039"; transcript_id "G2069.8";
chr12	PacBio	exon	76386579	76386660	.	-	.	gene_id "ENSG00000091039"; transcript_id "G2069.8";
chr12	PacBio	exon	76389645	76389829	.	-	.	gene_id "ENSG00000091039"; transcript_id "G2069.8";
chr12	PacBio	exon	76390420	76390657	.	-	.	gene_id "ENSG00000091039"; transcript_id "G2069.8";
chr12	PacBio	exon	76392581	76392752	.	-	.	gene_id "ENSG00000091039"; transcript_id "G2069.8";
chr12	PacBio	exon	76394645	76394729	.	-	.	gene_id "ENSG00000091039"; transcript_id "G2069.8";
chr12	PacBio	exon	76397694	76397897	.	-	.	gene_id "ENSG00000091039"; transcript_id "G2069.8";
chr12	PacBio	exon	76399873	76399974	.	-	.	gene_id "ENSG00000091039"; transcript_id "G2069.8";
chr12	PacBio	exon	76402689	76402766	.	-	.	gene_id "ENSG00000091039"; transcript_id "G2069.8";
chr12	PacBio	exon	76410564	76410634	.	-	.	gene_id "ENSG00000091039"; transcript_id "G2069.8";
chr12	PacBio	exon	76450851	76450988	.	-	.	gene_id "ENSG00000091039"; transcript_id "G2069.8";
chr12	PacBio	exon	76487510	76487618	.	-	.	gene_id "ENSG00000091039"; transcript_id "G2069.8";
chr12	PacBio	exon	76559397	76559814	.	-	.	gene_id "ENSG00000091039"; transcript_id "G2069.8";
chr12	PacBio	CDS	76356655	76356728	.	-	.	gene_id "ENSG00000091039"; transcript_id "G2069.8";
chr12	PacBio	CDS	76358706	76358811	.	-	.	gene_id "ENSG00000091039"; transcript_id "G2069.8";
chr12	PacBio	CDS	76369214	76369301	.	-	.	gene_id "ENSG00000091039"; transcript_id "G2069.8";
chr12	PacBio	CDS	76369637	76369822	.	-	.	gene_id "ENSG00000091039"; transcript_id "G2069.8";
chr12	PacBio	CDS	76371448	76371584	.	-	.	gene_id "ENSG00000091039"; transcript_id "G2069.8";
chr12	PacBio	CDS	76373344	76373433	.	-	.	gene_id "ENSG00000091039"; transcript_id "G2069.8";
chr12	PacBio	CDS	76375273	76375370	.	-	.	gene_id "ENSG00000091039"; transcript_id "G2069.8";
chr12	PacBio	CDS	76378452	76378550	.	-	.	gene_id "ENSG00000091039"; transcript_id "G2069.8";
chr12	PacBio	CDS	76384254	76384350	.	-	.	gene_id "ENSG00000091039"; transcript_id "G2069.8";
chr12	PacBio	CDS	76386168	76386266	.	-	.	gene_id "ENSG00000091039"; transcript_id "G2069.8";
chr12	PacBio	CDS	76386579	76386660	.	-	.	gene_id "ENSG00000091039"; transcript_id "G2069.8";
chr12	PacBio	CDS	76389645	76389829	.	-	.	gene_id "ENSG00000091039"; transcript_id "G2069.8";
chr12	PacBio	CDS	76390420	76390657	.	-	.	gene_id "ENSG00000091039"; transcript_id "G2069.8";
chr12	PacBio	CDS	76392581	76392752	.	-	.	gene_id "ENSG00000091039"; transcript_id "G2069.8";
chr12	PacBio	CDS	76394645	76394729	.	-	.	gene_id "ENSG00000091039"; transcript_id "G2069.8";
chr12	PacBio	CDS	76397694	76397897	.	-	.	gene_id "ENSG00000091039"; transcript_id "G2069.8";
chr12	PacBio	CDS	76399873	76399974	.	-	.	gene_id "ENSG00000091039"; transcript_id "G2069.8";
chr12	PacBio	CDS	76402689	76402766	.	-	.	gene_id "ENSG00000091039"; transcript_id "G2069.8";
chr12	PacBio	CDS	76410564	76410634	.	-	.	gene_id "ENSG00000091039"; transcript_id "G2069.8";
chr12	PacBio	CDS	76450851	76450941	.	-	.	gene_id "ENSG00000091039"; transcript_id "G2069.8";
chr12	PacBio	transcript	76358706	76559739	.	-	.	gene_id "ENSG00000091039"; transcript_id "G2069.9";
chr12	PacBio	exon	76358706	76358811	.	-	.	gene_id "ENSG00000091039"; transcript_id "G2069.9";
chr12	PacBio	exon	76369214	76369301	.	-	.	gene_id "ENSG00000091039"; transcript_id "G2069.9";
chr12	PacBio	exon	76369637	76369822	.	-	.	gene_id "ENSG00000091039"; transcript_id "G2069.9";
chr12	PacBio	exon	76371448	76371584	.	-	.	gene_id "ENSG00000091039"; transcript_id "G2069.9";
chr12	PacBio	exon	76373344	76373433	.	-	.	gene_id "ENSG00000091039"; transcript_id "G2069.9";
chr12	PacBio	exon	76375273	76375370	.	-	.	gene_id "ENSG00000091039"; transcript_id "G2069.9";
chr12	PacBio	exon	76378452	76378550	.	-	.	gene_id "ENSG00000091039"; transcript_id "G2069.9";
chr12	PacBio	exon	76384254	76384350	.	-	.	gene_id "ENSG00000091039"; transcript_id "G2069.9";
chr12	PacBio	exon	76386168	76386266	.	-	.	gene_id "ENSG00000091039"; transcript_id "G2069.9";
chr12	PacBio	exon	76386579	76386660	.	-	.	gene_id "ENSG00000091039"; transcript_id "G2069.9";
chr12	PacBio	exon	76389645	76389829	.	-	.	gene_id "ENSG00000091039"; transcript_id "G2069.9";
chr12	PacBio	exon	76390420	76390657	.	-	.	gene_id "ENSG00000091039"; transcript_id "G2069.9";
chr12	PacBio	exon	76392581	76392752	.	-	.	gene_id "ENSG00000091039"; transcript_id "G2069.9";
chr12	PacBio	exon	76394645	76394729	.	-	.	gene_id "ENSG00000091039"; transcript_id "G2069.9";
chr12	PacBio	exon	76397694	76397897	.	-	.	gene_id "ENSG00000091039"; transcript_id "G2069.9";
chr12	PacBio	exon	76399873	76399974	.	-	.	gene_id "ENSG00000091039"; transcript_id "G2069.9";
chr12	PacBio	exon	76402689	76402766	.	-	.	gene_id "ENSG00000091039"; transcript_id "G2069.9";
chr12	PacBio	exon	76410564	76410634	.	-	.	gene_id "ENSG00000091039"; transcript_id "G2069.9";
chr12	PacBio	exon	76450851	76450979	.	-	.	gene_id "ENSG00000091039"; transcript_id "G2069.9";
chr12	PacBio	exon	76459859	76459895	.	-	.	gene_id "ENSG00000091039"; transcript_id "G2069.9";
chr12	PacBio	exon	76487510	76487618	.	-	.	gene_id "ENSG00000091039"; transcript_id "G2069.9";
chr12	PacBio	exon	76559397	76559739	.	-	.	gene_id "ENSG00000091039"; transcript_id "G2069.9";
chr12	PacBio	CDS	76358707	76358811	.	-	.	gene_id "ENSG00000091039"; transcript_id "G2069.9";
chr12	PacBio	CDS	76369214	76369301	.	-	.	gene_id "ENSG00000091039"; transcript_id "G2069.9";
chr12	PacBio	CDS	76369637	76369822	.	-	.	gene_id "ENSG00000091039"; transcript_id "G2069.9";
chr12	PacBio	CDS	76371448	76371584	.	-	.	gene_id "ENSG00000091039"; transcript_id "G2069.9";
chr12	PacBio	CDS	76373344	76373433	.	-	.	gene_id "ENSG00000091039"; transcript_id "G2069.9";
chr12	PacBio	CDS	76375273	76375370	.	-	.	gene_id "ENSG00000091039"; transcript_id "G2069.9";
chr12	PacBio	CDS	76378452	76378550	.	-	.	gene_id "ENSG00000091039"; transcript_id "G2069.9";
chr12	PacBio	CDS	76384254	76384350	.	-	.	gene_id "ENSG00000091039"; transcript_id "G2069.9";
chr12	PacBio	CDS	76386168	76386266	.	-	.	gene_id "ENSG00000091039"; transcript_id "G2069.9";
chr12	PacBio	CDS	76386579	76386660	.	-	.	gene_id "ENSG00000091039"; transcript_id "G2069.9";
chr12	PacBio	CDS	76389645	76389829	.	-	.	gene_id "ENSG00000091039"; transcript_id "G2069.9";
chr12	PacBio	CDS	76390420	76390657	.	-	.	gene_id "ENSG00000091039"; transcript_id "G2069.9";
chr12	PacBio	CDS	76392581	76392752	.	-	.	gene_id "ENSG00000091039"; transcript_id "G2069.9";
chr12	PacBio	CDS	76394645	76394729	.	-	.	gene_id "ENSG00000091039"; transcript_id "G2069.9";
chr12	PacBio	CDS	76397694	76397897	.	-	.	gene_id "ENSG00000091039"; transcript_id "G2069.9";
chr12	PacBio	CDS	76399873	76399974	.	-	.	gene_id "ENSG00000091039"; transcript_id "G2069.9";
chr12	PacBio	CDS	76402689	76402766	.	-	.	gene_id "ENSG00000091039"; transcript_id "G2069.9";
chr12	PacBio	CDS	76410564	76410634	.	-	.	gene_id "ENSG00000091039"; transcript_id "G2069.9";
chr12	PacBio	CDS	76450851	76450979	.	-	.	gene_id "ENSG00000091039"; transcript_id "G2069.9";
chr12	PacBio	CDS	76459859	76459895	.	-	.	gene_id "ENSG00000091039"; transcript_id "G2069.9";
chr12	PacBio	CDS	76487510	76487551	.	-	.	gene_id "ENSG00000091039"; transcript_id "G2069.9";
chr12	PacBio	transcript	76369718	76559773	.	-	.	gene_id "ENSG00000091039"; transcript_id "G2069.10";
chr12	PacBio	exon	76369718	76369822	.	-	.	gene_id "ENSG00000091039"; transcript_id "G2069.10";
chr12	PacBio	exon	76371448	76371584	.	-	.	gene_id "ENSG00000091039"; transcript_id "G2069.10";
chr12	PacBio	exon	76373344	76373433	.	-	.	gene_id "ENSG00000091039"; transcript_id "G2069.10";
chr12	PacBio	exon	76375273	76375370	.	-	.	gene_id "ENSG00000091039"; transcript_id "G2069.10";
chr12	PacBio	exon	76378452	76378550	.	-	.	gene_id "ENSG00000091039"; transcript_id "G2069.10";
chr12	PacBio	exon	76384254	76384350	.	-	.	gene_id "ENSG00000091039"; transcript_id "G2069.10";
chr12	PacBio	exon	76386168	76386266	.	-	.	gene_id "ENSG00000091039"; transcript_id "G2069.10";
chr12	PacBio	exon	76386579	76386660	.	-	.	gene_id "ENSG00000091039"; transcript_id "G2069.10";
chr12	PacBio	exon	76389645	76389829	.	-	.	gene_id "ENSG00000091039"; transcript_id "G2069.10";
chr12	PacBio	exon	76390420	76390657	.	-	.	gene_id "ENSG00000091039"; transcript_id "G2069.10";
chr12	PacBio	exon	76392581	76392752	.	-	.	gene_id "ENSG00000091039"; transcript_id "G2069.10";
chr12	PacBio	exon	76394645	76394729	.	-	.	gene_id "ENSG00000091039"; transcript_id "G2069.10";
chr12	PacBio	exon	76397694	76397897	.	-	.	gene_id "ENSG00000091039"; transcript_id "G2069.10";
chr12	PacBio	exon	76399873	76399974	.	-	.	gene_id "ENSG00000091039"; transcript_id "G2069.10";
chr12	PacBio	exon	76402689	76402766	.	-	.	gene_id "ENSG00000091039"; transcript_id "G2069.10";
chr12	PacBio	exon	76410564	76410634	.	-	.	gene_id "ENSG00000091039"; transcript_id "G2069.10";
chr12	PacBio	exon	76450851	76450988	.	-	.	gene_id "ENSG00000091039"; transcript_id "G2069.10";
chr12	PacBio	exon	76487510	76487618	.	-	.	gene_id "ENSG00000091039"; transcript_id "G2069.10";
chr12	PacBio	exon	76559397	76559773	.	-	.	gene_id "ENSG00000091039"; transcript_id "G2069.10";
chr12	PacBio	CDS	76369720	76369822	.	-	.	gene_id "ENSG00000091039"; transcript_id "G2069.10";
chr12	PacBio	CDS	76371448	76371584	.	-	.	gene_id "ENSG00000091039"; transcript_id "G2069.10";
chr12	PacBio	CDS	76373344	76373433	.	-	.	gene_id "ENSG00000091039"; transcript_id "G2069.10";
chr12	PacBio	CDS	76375273	76375370	.	-	.	gene_id "ENSG00000091039"; transcript_id "G2069.10";
chr12	PacBio	CDS	76378452	76378550	.	-	.	gene_id "ENSG00000091039"; transcript_id "G2069.10";
chr12	PacBio	CDS	76384254	76384350	.	-	.	gene_id "ENSG00000091039"; transcript_id "G2069.10";
chr12	PacBio	CDS	76386168	76386266	.	-	.	gene_id "ENSG00000091039"; transcript_id "G2069.10";
chr12	PacBio	CDS	76386579	76386660	.	-	.	gene_id "ENSG00000091039"; transcript_id "G2069.10";
chr12	PacBio	CDS	76389645	76389829	.	-	.	gene_id "ENSG00000091039"; transcript_id "G2069.10";
chr12	PacBio	CDS	76390420	76390657	.	-	.	gene_id "ENSG00000091039"; transcript_id "G2069.10";
chr12	PacBio	CDS	76392581	76392752	.	-	.	gene_id "ENSG00000091039"; transcript_id "G2069.10";
chr12	PacBio	CDS	76394645	76394729	.	-	.	gene_id "ENSG00000091039"; transcript_id "G2069.10";
chr12	PacBio	CDS	76397694	76397897	.	-	.	gene_id "ENSG00000091039"; transcript_id "G2069.10";
chr12	PacBio	CDS	76399873	76399974	.	-	.	gene_id "ENSG00000091039"; transcript_id "G2069.10";
chr12	PacBio	CDS	76402689	76402766	.	-	.	gene_id "ENSG00000091039"; transcript_id "G2069.10";
chr12	PacBio	CDS	76410564	76410634	.	-	.	gene_id "ENSG00000091039"; transcript_id "G2069.10";
chr12	PacBio	CDS	76450851	76450941	.	-	.	gene_id "ENSG00000091039"; transcript_id "G2069.10";
chr12	PacBio	transcript	76399955	76559808	.	-	.	gene_id "ENSG00000091039"; transcript_id "G2069.11";
chr12	PacBio	exon	76399955	76399974	.	-	.	gene_id "ENSG00000091039"; transcript_id "G2069.11";
chr12	PacBio	exon	76402689	76402766	.	-	.	gene_id "ENSG00000091039"; transcript_id "G2069.11";
chr12	PacBio	exon	76410564	76410634	.	-	.	gene_id "ENSG00000091039"; transcript_id "G2069.11";
chr12	PacBio	exon	76450851	76450988	.	-	.	gene_id "ENSG00000091039"; transcript_id "G2069.11";
chr12	PacBio	exon	76459859	76459895	.	-	.	gene_id "ENSG00000091039"; transcript_id "G2069.11";
chr12	PacBio	exon	76487510	76487618	.	-	.	gene_id "ENSG00000091039"; transcript_id "G2069.11";
chr12	PacBio	exon	76559397	76559808	.	-	.	gene_id "ENSG00000091039"; transcript_id "G2069.11";
chr12	PacBio	transcript	76556846	76559806	.	-	.	gene_id "ENSG00000091039"; transcript_id "G2069.12";
chr12	PacBio	exon	76556846	76559806	.	-	.	gene_id "ENSG00000091039"; transcript_id "G2069.12";
chr12	PacBio	transcript	76764064	76853694	.	+	.	gene_id "ENSG00000186908"; transcript_id "G2070.1";
chr12	PacBio	exon	76764064	76764329	.	+	.	gene_id "ENSG00000186908"; transcript_id "G2070.1";
chr12	PacBio	exon	76797434	76797537	.	+	.	gene_id "ENSG00000186908"; transcript_id "G2070.1";
chr12	PacBio	exon	76805317	76805439	.	+	.	gene_id "ENSG00000186908"; transcript_id "G2070.1";
chr12	PacBio	exon	76809043	76809120	.	+	.	gene_id "ENSG00000186908"; transcript_id "G2070.1";
chr12	PacBio	exon	76809713	76809857	.	+	.	gene_id "ENSG00000186908"; transcript_id "G2070.1";
chr12	PacBio	exon	76815146	76815210	.	+	.	gene_id "ENSG00000186908"; transcript_id "G2070.1";
chr12	PacBio	exon	76815857	76816019	.	+	.	gene_id "ENSG00000186908"; transcript_id "G2070.1";
chr12	PacBio	exon	76822406	76822531	.	+	.	gene_id "ENSG00000186908"; transcript_id "G2070.1";
chr12	PacBio	exon	76826908	76827050	.	+	.	gene_id "ENSG00000186908"; transcript_id "G2070.1";
chr12	PacBio	exon	76828390	76828490	.	+	.	gene_id "ENSG00000186908"; transcript_id "G2070.1";
chr12	PacBio	exon	76841982	76842106	.	+	.	gene_id "ENSG00000186908"; transcript_id "G2070.1";
chr12	PacBio	exon	76842919	76842981	.	+	.	gene_id "ENSG00000186908"; transcript_id "G2070.1";
chr12	PacBio	exon	76845709	76845802	.	+	.	gene_id "ENSG00000186908"; transcript_id "G2070.1";
chr12	PacBio	exon	76846596	76846679	.	+	.	gene_id "ENSG00000186908"; transcript_id "G2070.1";
chr12	PacBio	exon	76848233	76848390	.	+	.	gene_id "ENSG00000186908"; transcript_id "G2070.1";
chr12	PacBio	exon	76849376	76849470	.	+	.	gene_id "ENSG00000186908"; transcript_id "G2070.1";
chr12	PacBio	exon	76850847	76853694	.	+	.	gene_id "ENSG00000186908"; transcript_id "G2070.1";
chr12	PacBio	CDS	76764237	76764329	.	+	.	gene_id "ENSG00000186908"; transcript_id "G2070.1";
chr12	PacBio	CDS	76797434	76797537	.	+	.	gene_id "ENSG00000186908"; transcript_id "G2070.1";
chr12	PacBio	CDS	76805317	76805439	.	+	.	gene_id "ENSG00000186908"; transcript_id "G2070.1";
chr12	PacBio	CDS	76809043	76809120	.	+	.	gene_id "ENSG00000186908"; transcript_id "G2070.1";
chr12	PacBio	CDS	76809713	76809857	.	+	.	gene_id "ENSG00000186908"; transcript_id "G2070.1";
chr12	PacBio	CDS	76815146	76815210	.	+	.	gene_id "ENSG00000186908"; transcript_id "G2070.1";
chr12	PacBio	CDS	76815857	76816019	.	+	.	gene_id "ENSG00000186908"; transcript_id "G2070.1";
chr12	PacBio	CDS	76822406	76822531	.	+	.	gene_id "ENSG00000186908"; transcript_id "G2070.1";
chr12	PacBio	CDS	76826908	76827050	.	+	.	gene_id "ENSG00000186908"; transcript_id "G2070.1";
chr12	PacBio	CDS	76828390	76828490	.	+	.	gene_id "ENSG00000186908"; transcript_id "G2070.1";
chr12	PacBio	CDS	76841982	76842106	.	+	.	gene_id "ENSG00000186908"; transcript_id "G2070.1";
chr12	PacBio	CDS	76842919	76842981	.	+	.	gene_id "ENSG00000186908"; transcript_id "G2070.1";
chr12	PacBio	CDS	76845709	76845802	.	+	.	gene_id "ENSG00000186908"; transcript_id "G2070.1";
chr12	PacBio	CDS	76846596	76846679	.	+	.	gene_id "ENSG00000186908"; transcript_id "G2070.1";
chr12	PacBio	CDS	76848233	76848390	.	+	.	gene_id "ENSG00000186908"; transcript_id "G2070.1";
chr12	PacBio	CDS	76849376	76849470	.	+	.	gene_id "ENSG00000186908"; transcript_id "G2070.1";
chr12	PacBio	CDS	76850847	76850985	.	+	.	gene_id "ENSG00000186908"; transcript_id "G2070.1";
chr12	PacBio	transcript	76764066	76844471	.	+	.	gene_id "ENSG00000186908"; transcript_id "G2070.2";
chr12	PacBio	exon	76764066	76764329	.	+	.	gene_id "ENSG00000186908"; transcript_id "G2070.2";
chr12	PacBio	exon	76797434	76797537	.	+	.	gene_id "ENSG00000186908"; transcript_id "G2070.2";
chr12	PacBio	exon	76805317	76805439	.	+	.	gene_id "ENSG00000186908"; transcript_id "G2070.2";
chr12	PacBio	exon	76809043	76809120	.	+	.	gene_id "ENSG00000186908"; transcript_id "G2070.2";
chr12	PacBio	exon	76809713	76809857	.	+	.	gene_id "ENSG00000186908"; transcript_id "G2070.2";
chr12	PacBio	exon	76815146	76815210	.	+	.	gene_id "ENSG00000186908"; transcript_id "G2070.2";
chr12	PacBio	exon	76815857	76816019	.	+	.	gene_id "ENSG00000186908"; transcript_id "G2070.2";
chr12	PacBio	exon	76822406	76822531	.	+	.	gene_id "ENSG00000186908"; transcript_id "G2070.2";
chr12	PacBio	exon	76826908	76827050	.	+	.	gene_id "ENSG00000186908"; transcript_id "G2070.2";
chr12	PacBio	exon	76828390	76828490	.	+	.	gene_id "ENSG00000186908"; transcript_id "G2070.2";
chr12	PacBio	exon	76841982	76842106	.	+	.	gene_id "ENSG00000186908"; transcript_id "G2070.2";
chr12	PacBio	exon	76842919	76844471	.	+	.	gene_id "ENSG00000186908"; transcript_id "G2070.2";
chr12	PacBio	CDS	76764237	76764329	.	+	.	gene_id "ENSG00000186908"; transcript_id "G2070.2";
chr12	PacBio	CDS	76797434	76797537	.	+	.	gene_id "ENSG00000186908"; transcript_id "G2070.2";
chr12	PacBio	CDS	76805317	76805439	.	+	.	gene_id "ENSG00000186908"; transcript_id "G2070.2";
chr12	PacBio	CDS	76809043	76809120	.	+	.	gene_id "ENSG00000186908"; transcript_id "G2070.2";
chr12	PacBio	CDS	76809713	76809857	.	+	.	gene_id "ENSG00000186908"; transcript_id "G2070.2";
chr12	PacBio	CDS	76815146	76815210	.	+	.	gene_id "ENSG00000186908"; transcript_id "G2070.2";
chr12	PacBio	CDS	76815857	76816019	.	+	.	gene_id "ENSG00000186908"; transcript_id "G2070.2";
chr12	PacBio	CDS	76822406	76822531	.	+	.	gene_id "ENSG00000186908"; transcript_id "G2070.2";
chr12	PacBio	CDS	76826908	76827050	.	+	.	gene_id "ENSG00000186908"; transcript_id "G2070.2";
chr12	PacBio	CDS	76828390	76828490	.	+	.	gene_id "ENSG00000186908"; transcript_id "G2070.2";
chr12	PacBio	CDS	76841982	76842106	.	+	.	gene_id "ENSG00000186908"; transcript_id "G2070.2";
chr12	PacBio	CDS	76842919	76843026	.	+	.	gene_id "ENSG00000186908"; transcript_id "G2070.2";
chr12	PacBio	transcript	76764084	76853694	.	+	.	gene_id "ENSG00000186908"; transcript_id "G2070.3";
chr12	PacBio	exon	76764084	76764329	.	+	.	gene_id "ENSG00000186908"; transcript_id "G2070.3";
chr12	PacBio	exon	76797434	76797537	.	+	.	gene_id "ENSG00000186908"; transcript_id "G2070.3";
chr12	PacBio	exon	76805317	76805439	.	+	.	gene_id "ENSG00000186908"; transcript_id "G2070.3";
chr12	PacBio	exon	76809043	76809120	.	+	.	gene_id "ENSG00000186908"; transcript_id "G2070.3";
chr12	PacBio	exon	76809713	76809857	.	+	.	gene_id "ENSG00000186908"; transcript_id "G2070.3";
chr12	PacBio	exon	76815146	76815210	.	+	.	gene_id "ENSG00000186908"; transcript_id "G2070.3";
chr12	PacBio	exon	76815857	76816019	.	+	.	gene_id "ENSG00000186908"; transcript_id "G2070.3";
chr12	PacBio	exon	76821058	76821167	.	+	.	gene_id "ENSG00000186908"; transcript_id "G2070.3";
chr12	PacBio	exon	76822406	76822531	.	+	.	gene_id "ENSG00000186908"; transcript_id "G2070.3";
chr12	PacBio	exon	76826908	76827050	.	+	.	gene_id "ENSG00000186908"; transcript_id "G2070.3";
chr12	PacBio	exon	76828390	76828490	.	+	.	gene_id "ENSG00000186908"; transcript_id "G2070.3";
chr12	PacBio	exon	76841982	76842106	.	+	.	gene_id "ENSG00000186908"; transcript_id "G2070.3";
chr12	PacBio	exon	76842919	76842981	.	+	.	gene_id "ENSG00000186908"; transcript_id "G2070.3";
chr12	PacBio	exon	76845709	76845802	.	+	.	gene_id "ENSG00000186908"; transcript_id "G2070.3";
chr12	PacBio	exon	76846596	76846679	.	+	.	gene_id "ENSG00000186908"; transcript_id "G2070.3";
chr12	PacBio	exon	76848233	76848390	.	+	.	gene_id "ENSG00000186908"; transcript_id "G2070.3";
chr12	PacBio	exon	76849376	76849470	.	+	.	gene_id "ENSG00000186908"; transcript_id "G2070.3";
chr12	PacBio	exon	76850847	76853694	.	+	.	gene_id "ENSG00000186908"; transcript_id "G2070.3";
chr12	PacBio	CDS	76764237	76764329	.	+	.	gene_id "ENSG00000186908"; transcript_id "G2070.3";
chr12	PacBio	CDS	76797434	76797537	.	+	.	gene_id "ENSG00000186908"; transcript_id "G2070.3";
chr12	PacBio	CDS	76805317	76805439	.	+	.	gene_id "ENSG00000186908"; transcript_id "G2070.3";
chr12	PacBio	CDS	76809043	76809120	.	+	.	gene_id "ENSG00000186908"; transcript_id "G2070.3";
chr12	PacBio	CDS	76809713	76809857	.	+	.	gene_id "ENSG00000186908"; transcript_id "G2070.3";
chr12	PacBio	CDS	76815146	76815210	.	+	.	gene_id "ENSG00000186908"; transcript_id "G2070.3";
chr12	PacBio	CDS	76815857	76816019	.	+	.	gene_id "ENSG00000186908"; transcript_id "G2070.3";
chr12	PacBio	CDS	76821058	76821087	.	+	.	gene_id "ENSG00000186908"; transcript_id "G2070.3";
chr12	PacBio	transcript	76764095	76853694	.	+	.	gene_id "ENSG00000186908"; transcript_id "G2070.4";
chr12	PacBio	exon	76764095	76764329	.	+	.	gene_id "ENSG00000186908"; transcript_id "G2070.4";
chr12	PacBio	exon	76805317	76805439	.	+	.	gene_id "ENSG00000186908"; transcript_id "G2070.4";
chr12	PacBio	exon	76809043	76809120	.	+	.	gene_id "ENSG00000186908"; transcript_id "G2070.4";
chr12	PacBio	exon	76809713	76809857	.	+	.	gene_id "ENSG00000186908"; transcript_id "G2070.4";
chr12	PacBio	exon	76815146	76815210	.	+	.	gene_id "ENSG00000186908"; transcript_id "G2070.4";
chr12	PacBio	exon	76815898	76816019	.	+	.	gene_id "ENSG00000186908"; transcript_id "G2070.4";
chr12	PacBio	exon	76821058	76821167	.	+	.	gene_id "ENSG00000186908"; transcript_id "G2070.4";
chr12	PacBio	exon	76822406	76822531	.	+	.	gene_id "ENSG00000186908"; transcript_id "G2070.4";
chr12	PacBio	exon	76826908	76827050	.	+	.	gene_id "ENSG00000186908"; transcript_id "G2070.4";
chr12	PacBio	exon	76828390	76828490	.	+	.	gene_id "ENSG00000186908"; transcript_id "G2070.4";
chr12	PacBio	exon	76841982	76842106	.	+	.	gene_id "ENSG00000186908"; transcript_id "G2070.4";
chr12	PacBio	exon	76842919	76842981	.	+	.	gene_id "ENSG00000186908"; transcript_id "G2070.4";
chr12	PacBio	exon	76845709	76845802	.	+	.	gene_id "ENSG00000186908"; transcript_id "G2070.4";
chr12	PacBio	exon	76846596	76846679	.	+	.	gene_id "ENSG00000186908"; transcript_id "G2070.4";
chr12	PacBio	exon	76848233	76848390	.	+	.	gene_id "ENSG00000186908"; transcript_id "G2070.4";
chr12	PacBio	exon	76849376	76849470	.	+	.	gene_id "ENSG00000186908"; transcript_id "G2070.4";
chr12	PacBio	exon	76850847	76853694	.	+	.	gene_id "ENSG00000186908"; transcript_id "G2070.4";
chr12	PacBio	CDS	76821096	76821167	.	+	.	gene_id "ENSG00000186908"; transcript_id "G2070.4";
chr12	PacBio	CDS	76822406	76822531	.	+	.	gene_id "ENSG00000186908"; transcript_id "G2070.4";
chr12	PacBio	CDS	76826908	76827050	.	+	.	gene_id "ENSG00000186908"; transcript_id "G2070.4";
chr12	PacBio	CDS	76828390	76828490	.	+	.	gene_id "ENSG00000186908"; transcript_id "G2070.4";
chr12	PacBio	CDS	76841982	76842106	.	+	.	gene_id "ENSG00000186908"; transcript_id "G2070.4";
chr12	PacBio	CDS	76842919	76842981	.	+	.	gene_id "ENSG00000186908"; transcript_id "G2070.4";
chr12	PacBio	CDS	76845709	76845802	.	+	.	gene_id "ENSG00000186908"; transcript_id "G2070.4";
chr12	PacBio	CDS	76846596	76846679	.	+	.	gene_id "ENSG00000186908"; transcript_id "G2070.4";
chr12	PacBio	CDS	76848233	76848390	.	+	.	gene_id "ENSG00000186908"; transcript_id "G2070.4";
chr12	PacBio	CDS	76849376	76849470	.	+	.	gene_id "ENSG00000186908"; transcript_id "G2070.4";
chr12	PacBio	CDS	76850847	76850985	.	+	.	gene_id "ENSG00000186908"; transcript_id "G2070.4";
chr12	PacBio	transcript	76764126	76853691	.	+	.	gene_id "ENSG00000186908"; transcript_id "G2070.5";
chr12	PacBio	exon	76764126	76764329	.	+	.	gene_id "ENSG00000186908"; transcript_id "G2070.5";
chr12	PacBio	exon	76805317	76805439	.	+	.	gene_id "ENSG00000186908"; transcript_id "G2070.5";
chr12	PacBio	exon	76809043	76809120	.	+	.	gene_id "ENSG00000186908"; transcript_id "G2070.5";
chr12	PacBio	exon	76809713	76809857	.	+	.	gene_id "ENSG00000186908"; transcript_id "G2070.5";
chr12	PacBio	exon	76815146	76815210	.	+	.	gene_id "ENSG00000186908"; transcript_id "G2070.5";
chr12	PacBio	exon	76815857	76816019	.	+	.	gene_id "ENSG00000186908"; transcript_id "G2070.5";
chr12	PacBio	exon	76822406	76822531	.	+	.	gene_id "ENSG00000186908"; transcript_id "G2070.5";
chr12	PacBio	exon	76826908	76827050	.	+	.	gene_id "ENSG00000186908"; transcript_id "G2070.5";
chr12	PacBio	exon	76828390	76828490	.	+	.	gene_id "ENSG00000186908"; transcript_id "G2070.5";
chr12	PacBio	exon	76841982	76842106	.	+	.	gene_id "ENSG00000186908"; transcript_id "G2070.5";
chr12	PacBio	exon	76842919	76842981	.	+	.	gene_id "ENSG00000186908"; transcript_id "G2070.5";
chr12	PacBio	exon	76845709	76845802	.	+	.	gene_id "ENSG00000186908"; transcript_id "G2070.5";
chr12	PacBio	exon	76846596	76846679	.	+	.	gene_id "ENSG00000186908"; transcript_id "G2070.5";
chr12	PacBio	exon	76848233	76848390	.	+	.	gene_id "ENSG00000186908"; transcript_id "G2070.5";
chr12	PacBio	exon	76849376	76849470	.	+	.	gene_id "ENSG00000186908"; transcript_id "G2070.5";
chr12	PacBio	exon	76850847	76853691	.	+	.	gene_id "ENSG00000186908"; transcript_id "G2070.5";
chr12	PacBio	CDS	76764283	76764329	.	+	.	gene_id "ENSG00000186908"; transcript_id "G2070.5";
chr12	PacBio	CDS	76805317	76805439	.	+	.	gene_id "ENSG00000186908"; transcript_id "G2070.5";
chr12	PacBio	CDS	76809043	76809120	.	+	.	gene_id "ENSG00000186908"; transcript_id "G2070.5";
chr12	PacBio	CDS	76809713	76809857	.	+	.	gene_id "ENSG00000186908"; transcript_id "G2070.5";
chr12	PacBio	CDS	76815146	76815210	.	+	.	gene_id "ENSG00000186908"; transcript_id "G2070.5";
chr12	PacBio	CDS	76815857	76816019	.	+	.	gene_id "ENSG00000186908"; transcript_id "G2070.5";
chr12	PacBio	CDS	76822406	76822531	.	+	.	gene_id "ENSG00000186908"; transcript_id "G2070.5";
chr12	PacBio	CDS	76826908	76827050	.	+	.	gene_id "ENSG00000186908"; transcript_id "G2070.5";
chr12	PacBio	CDS	76828390	76828490	.	+	.	gene_id "ENSG00000186908"; transcript_id "G2070.5";
chr12	PacBio	CDS	76841982	76842106	.	+	.	gene_id "ENSG00000186908"; transcript_id "G2070.5";
chr12	PacBio	CDS	76842919	76842981	.	+	.	gene_id "ENSG00000186908"; transcript_id "G2070.5";
chr12	PacBio	CDS	76845709	76845802	.	+	.	gene_id "ENSG00000186908"; transcript_id "G2070.5";
chr12	PacBio	CDS	76846596	76846679	.	+	.	gene_id "ENSG00000186908"; transcript_id "G2070.5";
chr12	PacBio	CDS	76848233	76848390	.	+	.	gene_id "ENSG00000186908"; transcript_id "G2070.5";
chr12	PacBio	CDS	76849376	76849470	.	+	.	gene_id "ENSG00000186908"; transcript_id "G2070.5";
chr12	PacBio	CDS	76850847	76850985	.	+	.	gene_id "ENSG00000186908"; transcript_id "G2070.5";
chr12	PacBio	transcript	76764252	76852007	.	+	.	gene_id "ENSG00000186908"; transcript_id "G2070.6";
chr12	PacBio	exon	76764252	76764329	.	+	.	gene_id "ENSG00000186908"; transcript_id "G2070.6";
chr12	PacBio	exon	76797434	76797537	.	+	.	gene_id "ENSG00000186908"; transcript_id "G2070.6";
chr12	PacBio	exon	76805317	76805439	.	+	.	gene_id "ENSG00000186908"; transcript_id "G2070.6";
chr12	PacBio	exon	76809043	76809120	.	+	.	gene_id "ENSG00000186908"; transcript_id "G2070.6";
chr12	PacBio	exon	76809713	76809857	.	+	.	gene_id "ENSG00000186908"; transcript_id "G2070.6";
chr12	PacBio	exon	76815146	76815210	.	+	.	gene_id "ENSG00000186908"; transcript_id "G2070.6";
chr12	PacBio	exon	76815857	76816019	.	+	.	gene_id "ENSG00000186908"; transcript_id "G2070.6";
chr12	PacBio	exon	76822406	76822531	.	+	.	gene_id "ENSG00000186908"; transcript_id "G2070.6";
chr12	PacBio	exon	76826908	76827050	.	+	.	gene_id "ENSG00000186908"; transcript_id "G2070.6";
chr12	PacBio	exon	76828390	76828490	.	+	.	gene_id "ENSG00000186908"; transcript_id "G2070.6";
chr12	PacBio	exon	76841982	76842106	.	+	.	gene_id "ENSG00000186908"; transcript_id "G2070.6";
chr12	PacBio	exon	76842919	76842981	.	+	.	gene_id "ENSG00000186908"; transcript_id "G2070.6";
chr12	PacBio	exon	76845709	76845802	.	+	.	gene_id "ENSG00000186908"; transcript_id "G2070.6";
chr12	PacBio	exon	76846596	76846679	.	+	.	gene_id "ENSG00000186908"; transcript_id "G2070.6";
chr12	PacBio	exon	76848233	76848390	.	+	.	gene_id "ENSG00000186908"; transcript_id "G2070.6";
chr12	PacBio	exon	76849376	76849470	.	+	.	gene_id "ENSG00000186908"; transcript_id "G2070.6";
chr12	PacBio	exon	76850847	76852007	.	+	.	gene_id "ENSG00000186908"; transcript_id "G2070.6";
chr12	PacBio	CDS	76764267	76764329	.	+	.	gene_id "ENSG00000186908"; transcript_id "G2070.6";
chr12	PacBio	CDS	76797434	76797537	.	+	.	gene_id "ENSG00000186908"; transcript_id "G2070.6";
chr12	PacBio	CDS	76805317	76805439	.	+	.	gene_id "ENSG00000186908"; transcript_id "G2070.6";
chr12	PacBio	CDS	76809043	76809120	.	+	.	gene_id "ENSG00000186908"; transcript_id "G2070.6";
chr12	PacBio	CDS	76809713	76809857	.	+	.	gene_id "ENSG00000186908"; transcript_id "G2070.6";
chr12	PacBio	CDS	76815146	76815210	.	+	.	gene_id "ENSG00000186908"; transcript_id "G2070.6";
chr12	PacBio	CDS	76815857	76816019	.	+	.	gene_id "ENSG00000186908"; transcript_id "G2070.6";
chr12	PacBio	CDS	76822406	76822531	.	+	.	gene_id "ENSG00000186908"; transcript_id "G2070.6";
chr12	PacBio	CDS	76826908	76827050	.	+	.	gene_id "ENSG00000186908"; transcript_id "G2070.6";
chr12	PacBio	CDS	76828390	76828490	.	+	.	gene_id "ENSG00000186908"; transcript_id "G2070.6";
chr12	PacBio	CDS	76841982	76842106	.	+	.	gene_id "ENSG00000186908"; transcript_id "G2070.6";
chr12	PacBio	CDS	76842919	76842981	.	+	.	gene_id "ENSG00000186908"; transcript_id "G2070.6";
chr12	PacBio	CDS	76845709	76845802	.	+	.	gene_id "ENSG00000186908"; transcript_id "G2070.6";
chr12	PacBio	CDS	76846596	76846679	.	+	.	gene_id "ENSG00000186908"; transcript_id "G2070.6";
chr12	PacBio	CDS	76848233	76848390	.	+	.	gene_id "ENSG00000186908"; transcript_id "G2070.6";
chr12	PacBio	CDS	76849376	76849470	.	+	.	gene_id "ENSG00000186908"; transcript_id "G2070.6";
chr12	PacBio	CDS	76850847	76850985	.	+	.	gene_id "ENSG00000186908"; transcript_id "G2070.6";
chr12	PacBio	transcript	76844211	76853692	.	+	.	gene_id "ENSG00000186908"; transcript_id "G2070.7";
chr12	PacBio	exon	76844211	76845802	.	+	.	gene_id "ENSG00000186908"; transcript_id "G2070.7";
chr12	PacBio	exon	76846596	76846679	.	+	.	gene_id "ENSG00000186908"; transcript_id "G2070.7";
chr12	PacBio	exon	76848233	76848390	.	+	.	gene_id "ENSG00000186908"; transcript_id "G2070.7";
chr12	PacBio	exon	76849376	76849470	.	+	.	gene_id "ENSG00000186908"; transcript_id "G2070.7";
chr12	PacBio	exon	76850847	76853692	.	+	.	gene_id "ENSG00000186908"; transcript_id "G2070.7";
chr12	PacBio	CDS	76846658	76846679	.	+	.	gene_id "ENSG00000186908"; transcript_id "G2070.7";
chr12	PacBio	CDS	76848233	76848390	.	+	.	gene_id "ENSG00000186908"; transcript_id "G2070.7";
chr12	PacBio	CDS	76849376	76849470	.	+	.	gene_id "ENSG00000186908"; transcript_id "G2070.7";
chr12	PacBio	CDS	76850847	76850985	.	+	.	gene_id "ENSG00000186908"; transcript_id "G2070.7";
chr12	PacBio	transcript	77021252	77024995	.	-	.	gene_id "ENSG00000165891"; transcript_id "G2071.2";
chr12	PacBio	exon	77021252	77024995	.	-	.	gene_id "ENSG00000165891"; transcript_id "G2071.2";
chr12	PacBio	transcript	77021252	77065572	.	-	.	gene_id "ENSG00000165891"; transcript_id "G2071.1";
chr12	PacBio	exon	77021252	77024185	.	-	.	gene_id "ENSG00000165891"; transcript_id "G2071.1";
chr12	PacBio	exon	77025558	77025982	.	-	.	gene_id "ENSG00000165891"; transcript_id "G2071.1";
chr12	PacBio	exon	77027883	77028138	.	-	.	gene_id "ENSG00000165891"; transcript_id "G2071.1";
chr12	PacBio	exon	77029831	77030332	.	-	.	gene_id "ENSG00000165891"; transcript_id "G2071.1";
chr12	PacBio	exon	77033050	77033122	.	-	.	gene_id "ENSG00000165891"; transcript_id "G2071.1";
chr12	PacBio	exon	77033857	77034042	.	-	.	gene_id "ENSG00000165891"; transcript_id "G2071.1";
chr12	PacBio	exon	77043065	77043199	.	-	.	gene_id "ENSG00000165891"; transcript_id "G2071.1";
chr12	PacBio	exon	77044637	77044795	.	-	.	gene_id "ENSG00000165891"; transcript_id "G2071.1";
chr12	PacBio	exon	77046038	77046328	.	-	.	gene_id "ENSG00000165891"; transcript_id "G2071.1";
chr12	PacBio	exon	77050576	77050744	.	-	.	gene_id "ENSG00000165891"; transcript_id "G2071.1";
chr12	PacBio	exon	77055855	77056130	.	-	.	gene_id "ENSG00000165891"; transcript_id "G2071.1";
chr12	PacBio	exon	77064543	77064635	.	-	.	gene_id "ENSG00000165891"; transcript_id "G2071.1";
chr12	PacBio	exon	77065345	77065572	.	-	.	gene_id "ENSG00000165891"; transcript_id "G2071.1";
chr12	PacBio	CDS	77024015	77024185	.	-	.	gene_id "ENSG00000165891"; transcript_id "G2071.1";
chr12	PacBio	CDS	77025558	77025982	.	-	.	gene_id "ENSG00000165891"; transcript_id "G2071.1";
chr12	PacBio	CDS	77027883	77028138	.	-	.	gene_id "ENSG00000165891"; transcript_id "G2071.1";
chr12	PacBio	CDS	77029831	77030332	.	-	.	gene_id "ENSG00000165891"; transcript_id "G2071.1";
chr12	PacBio	CDS	77033050	77033122	.	-	.	gene_id "ENSG00000165891"; transcript_id "G2071.1";
chr12	PacBio	CDS	77033857	77034042	.	-	.	gene_id "ENSG00000165891"; transcript_id "G2071.1";
chr12	PacBio	CDS	77043065	77043199	.	-	.	gene_id "ENSG00000165891"; transcript_id "G2071.1";
chr12	PacBio	CDS	77044637	77044795	.	-	.	gene_id "ENSG00000165891"; transcript_id "G2071.1";
chr12	PacBio	CDS	77046038	77046328	.	-	.	gene_id "ENSG00000165891"; transcript_id "G2071.1";
chr12	PacBio	CDS	77050576	77050744	.	-	.	gene_id "ENSG00000165891"; transcript_id "G2071.1";
chr12	PacBio	CDS	77055855	77056130	.	-	.	gene_id "ENSG00000165891"; transcript_id "G2071.1";
chr12	PacBio	CDS	77064543	77064635	.	-	.	gene_id "ENSG00000165891"; transcript_id "G2071.1";
chr12	PacBio	transcript	77021721	77065570	.	-	.	gene_id "ENSG00000165891"; transcript_id "G2071.3";
chr12	PacBio	exon	77021721	77024185	.	-	.	gene_id "ENSG00000165891"; transcript_id "G2071.3";
chr12	PacBio	exon	77025558	77025982	.	-	.	gene_id "ENSG00000165891"; transcript_id "G2071.3";
chr12	PacBio	exon	77027883	77028138	.	-	.	gene_id "ENSG00000165891"; transcript_id "G2071.3";
chr12	PacBio	exon	77029831	77030332	.	-	.	gene_id "ENSG00000165891"; transcript_id "G2071.3";
chr12	PacBio	exon	77033050	77033122	.	-	.	gene_id "ENSG00000165891"; transcript_id "G2071.3";
chr12	PacBio	exon	77033857	77034042	.	-	.	gene_id "ENSG00000165891"; transcript_id "G2071.3";
chr12	PacBio	exon	77043065	77043199	.	-	.	gene_id "ENSG00000165891"; transcript_id "G2071.3";
chr12	PacBio	exon	77044637	77044795	.	-	.	gene_id "ENSG00000165891"; transcript_id "G2071.3";
chr12	PacBio	exon	77046038	77046328	.	-	.	gene_id "ENSG00000165891"; transcript_id "G2071.3";
chr12	PacBio	exon	77050576	77050744	.	-	.	gene_id "ENSG00000165891"; transcript_id "G2071.3";
chr12	PacBio	exon	77055855	77056130	.	-	.	gene_id "ENSG00000165891"; transcript_id "G2071.3";
chr12	PacBio	exon	77064543	77064635	.	-	.	gene_id "ENSG00000165891"; transcript_id "G2071.3";
chr12	PacBio	exon	77065345	77065570	.	-	.	gene_id "ENSG00000165891"; transcript_id "G2071.3";
chr12	PacBio	CDS	77024015	77024185	.	-	.	gene_id "ENSG00000165891"; transcript_id "G2071.3";
chr12	PacBio	CDS	77025558	77025982	.	-	.	gene_id "ENSG00000165891"; transcript_id "G2071.3";
chr12	PacBio	CDS	77027883	77028138	.	-	.	gene_id "ENSG00000165891"; transcript_id "G2071.3";
chr12	PacBio	CDS	77029831	77030332	.	-	.	gene_id "ENSG00000165891"; transcript_id "G2071.3";
chr12	PacBio	CDS	77033050	77033122	.	-	.	gene_id "ENSG00000165891"; transcript_id "G2071.3";
chr12	PacBio	CDS	77033857	77034042	.	-	.	gene_id "ENSG00000165891"; transcript_id "G2071.3";
chr12	PacBio	CDS	77043065	77043199	.	-	.	gene_id "ENSG00000165891"; transcript_id "G2071.3";
chr12	PacBio	CDS	77044637	77044795	.	-	.	gene_id "ENSG00000165891"; transcript_id "G2071.3";
chr12	PacBio	CDS	77046038	77046328	.	-	.	gene_id "ENSG00000165891"; transcript_id "G2071.3";
chr12	PacBio	CDS	77050576	77050744	.	-	.	gene_id "ENSG00000165891"; transcript_id "G2071.3";
chr12	PacBio	CDS	77055855	77056130	.	-	.	gene_id "ENSG00000165891"; transcript_id "G2071.3";
chr12	PacBio	CDS	77064543	77064635	.	-	.	gene_id "ENSG00000165891"; transcript_id "G2071.3";
chr12	PacBio	transcript	77023065	77065572	.	-	.	gene_id "ENSG00000165891"; transcript_id "G2071.4";
chr12	PacBio	exon	77023065	77024185	.	-	.	gene_id "ENSG00000165891"; transcript_id "G2071.4";
chr12	PacBio	exon	77025558	77025982	.	-	.	gene_id "ENSG00000165891"; transcript_id "G2071.4";
chr12	PacBio	exon	77027883	77028138	.	-	.	gene_id "ENSG00000165891"; transcript_id "G2071.4";
chr12	PacBio	exon	77029831	77030332	.	-	.	gene_id "ENSG00000165891"; transcript_id "G2071.4";
chr12	PacBio	exon	77033050	77033122	.	-	.	gene_id "ENSG00000165891"; transcript_id "G2071.4";
chr12	PacBio	exon	77033857	77034042	.	-	.	gene_id "ENSG00000165891"; transcript_id "G2071.4";
chr12	PacBio	exon	77043065	77043199	.	-	.	gene_id "ENSG00000165891"; transcript_id "G2071.4";
chr12	PacBio	exon	77044637	77044795	.	-	.	gene_id "ENSG00000165891"; transcript_id "G2071.4";
chr12	PacBio	exon	77046038	77046328	.	-	.	gene_id "ENSG00000165891"; transcript_id "G2071.4";
chr12	PacBio	exon	77050576	77050744	.	-	.	gene_id "ENSG00000165891"; transcript_id "G2071.4";
chr12	PacBio	exon	77055855	77056130	.	-	.	gene_id "ENSG00000165891"; transcript_id "G2071.4";
chr12	PacBio	exon	77064543	77064635	.	-	.	gene_id "ENSG00000165891"; transcript_id "G2071.4";
chr12	PacBio	exon	77065345	77065572	.	-	.	gene_id "ENSG00000165891"; transcript_id "G2071.4";
chr12	PacBio	CDS	77024015	77024185	.	-	.	gene_id "ENSG00000165891"; transcript_id "G2071.4";
chr12	PacBio	CDS	77025558	77025982	.	-	.	gene_id "ENSG00000165891"; transcript_id "G2071.4";
chr12	PacBio	CDS	77027883	77028138	.	-	.	gene_id "ENSG00000165891"; transcript_id "G2071.4";
chr12	PacBio	CDS	77029831	77030332	.	-	.	gene_id "ENSG00000165891"; transcript_id "G2071.4";
chr12	PacBio	CDS	77033050	77033122	.	-	.	gene_id "ENSG00000165891"; transcript_id "G2071.4";
chr12	PacBio	CDS	77033857	77034042	.	-	.	gene_id "ENSG00000165891"; transcript_id "G2071.4";
chr12	PacBio	CDS	77043065	77043199	.	-	.	gene_id "ENSG00000165891"; transcript_id "G2071.4";
chr12	PacBio	CDS	77044637	77044795	.	-	.	gene_id "ENSG00000165891"; transcript_id "G2071.4";
chr12	PacBio	CDS	77046038	77046328	.	-	.	gene_id "ENSG00000165891"; transcript_id "G2071.4";
chr12	PacBio	CDS	77050576	77050744	.	-	.	gene_id "ENSG00000165891"; transcript_id "G2071.4";
chr12	PacBio	CDS	77055855	77056130	.	-	.	gene_id "ENSG00000165891"; transcript_id "G2071.4";
chr12	PacBio	CDS	77064543	77064635	.	-	.	gene_id "ENSG00000165891"; transcript_id "G2071.4";
chr12	PacBio	transcript	77023811	77065579	.	-	.	gene_id "ENSG00000165891"; transcript_id "G2071.5";
chr12	PacBio	exon	77023811	77024185	.	-	.	gene_id "ENSG00000165891"; transcript_id "G2071.5";
chr12	PacBio	exon	77025558	77025982	.	-	.	gene_id "ENSG00000165891"; transcript_id "G2071.5";
chr12	PacBio	exon	77027883	77028138	.	-	.	gene_id "ENSG00000165891"; transcript_id "G2071.5";
chr12	PacBio	exon	77029831	77030332	.	-	.	gene_id "ENSG00000165891"; transcript_id "G2071.5";
chr12	PacBio	exon	77033050	77033122	.	-	.	gene_id "ENSG00000165891"; transcript_id "G2071.5";
chr12	PacBio	exon	77033857	77034042	.	-	.	gene_id "ENSG00000165891"; transcript_id "G2071.5";
chr12	PacBio	exon	77043065	77043199	.	-	.	gene_id "ENSG00000165891"; transcript_id "G2071.5";
chr12	PacBio	exon	77044637	77044795	.	-	.	gene_id "ENSG00000165891"; transcript_id "G2071.5";
chr12	PacBio	exon	77046038	77046328	.	-	.	gene_id "ENSG00000165891"; transcript_id "G2071.5";
chr12	PacBio	exon	77050576	77050744	.	-	.	gene_id "ENSG00000165891"; transcript_id "G2071.5";
chr12	PacBio	exon	77055855	77056130	.	-	.	gene_id "ENSG00000165891"; transcript_id "G2071.5";
chr12	PacBio	exon	77064543	77064635	.	-	.	gene_id "ENSG00000165891"; transcript_id "G2071.5";
chr12	PacBio	exon	77065345	77065579	.	-	.	gene_id "ENSG00000165891"; transcript_id "G2071.5";
chr12	PacBio	CDS	77024015	77024185	.	-	.	gene_id "ENSG00000165891"; transcript_id "G2071.5";
chr12	PacBio	CDS	77025558	77025982	.	-	.	gene_id "ENSG00000165891"; transcript_id "G2071.5";
chr12	PacBio	CDS	77027883	77028138	.	-	.	gene_id "ENSG00000165891"; transcript_id "G2071.5";
chr12	PacBio	CDS	77029831	77030332	.	-	.	gene_id "ENSG00000165891"; transcript_id "G2071.5";
chr12	PacBio	CDS	77033050	77033122	.	-	.	gene_id "ENSG00000165891"; transcript_id "G2071.5";
chr12	PacBio	CDS	77033857	77034042	.	-	.	gene_id "ENSG00000165891"; transcript_id "G2071.5";
chr12	PacBio	CDS	77043065	77043199	.	-	.	gene_id "ENSG00000165891"; transcript_id "G2071.5";
chr12	PacBio	CDS	77044637	77044795	.	-	.	gene_id "ENSG00000165891"; transcript_id "G2071.5";
chr12	PacBio	CDS	77046038	77046328	.	-	.	gene_id "ENSG00000165891"; transcript_id "G2071.5";
chr12	PacBio	CDS	77050576	77050744	.	-	.	gene_id "ENSG00000165891"; transcript_id "G2071.5";
chr12	PacBio	CDS	77055855	77056130	.	-	.	gene_id "ENSG00000165891"; transcript_id "G2071.5";
chr12	PacBio	CDS	77064543	77064635	.	-	.	gene_id "ENSG00000165891"; transcript_id "G2071.5";
chr12	PacBio	transcript	77026321	77065583	.	-	.	gene_id "ENSG00000165891"; transcript_id "G2071.6";
chr12	PacBio	exon	77026321	77028138	.	-	.	gene_id "ENSG00000165891"; transcript_id "G2071.6";
chr12	PacBio	exon	77029831	77030332	.	-	.	gene_id "ENSG00000165891"; transcript_id "G2071.6";
chr12	PacBio	exon	77033050	77033122	.	-	.	gene_id "ENSG00000165891"; transcript_id "G2071.6";
chr12	PacBio	exon	77033857	77034042	.	-	.	gene_id "ENSG00000165891"; transcript_id "G2071.6";
chr12	PacBio	exon	77043065	77043199	.	-	.	gene_id "ENSG00000165891"; transcript_id "G2071.6";
chr12	PacBio	exon	77044637	77044795	.	-	.	gene_id "ENSG00000165891"; transcript_id "G2071.6";
chr12	PacBio	exon	77046038	77046328	.	-	.	gene_id "ENSG00000165891"; transcript_id "G2071.6";
chr12	PacBio	exon	77050576	77050744	.	-	.	gene_id "ENSG00000165891"; transcript_id "G2071.6";
chr12	PacBio	exon	77055855	77056130	.	-	.	gene_id "ENSG00000165891"; transcript_id "G2071.6";
chr12	PacBio	exon	77064543	77064635	.	-	.	gene_id "ENSG00000165891"; transcript_id "G2071.6";
chr12	PacBio	exon	77065338	77065583	.	-	.	gene_id "ENSG00000165891"; transcript_id "G2071.6";
chr12	PacBio	CDS	77027728	77028138	.	-	.	gene_id "ENSG00000165891"; transcript_id "G2071.6";
chr12	PacBio	CDS	77029831	77030332	.	-	.	gene_id "ENSG00000165891"; transcript_id "G2071.6";
chr12	PacBio	CDS	77033050	77033122	.	-	.	gene_id "ENSG00000165891"; transcript_id "G2071.6";
chr12	PacBio	CDS	77033857	77034042	.	-	.	gene_id "ENSG00000165891"; transcript_id "G2071.6";
chr12	PacBio	CDS	77043065	77043199	.	-	.	gene_id "ENSG00000165891"; transcript_id "G2071.6";
chr12	PacBio	CDS	77044637	77044795	.	-	.	gene_id "ENSG00000165891"; transcript_id "G2071.6";
chr12	PacBio	CDS	77046038	77046328	.	-	.	gene_id "ENSG00000165891"; transcript_id "G2071.6";
chr12	PacBio	CDS	77050576	77050744	.	-	.	gene_id "ENSG00000165891"; transcript_id "G2071.6";
chr12	PacBio	CDS	77055855	77056130	.	-	.	gene_id "ENSG00000165891"; transcript_id "G2071.6";
chr12	PacBio	CDS	77064543	77064635	.	-	.	gene_id "ENSG00000165891"; transcript_id "G2071.6";
chr12	PacBio	transcript	77028213	77065589	.	-	.	gene_id "ENSG00000165891"; transcript_id "G2071.7";
chr12	PacBio	exon	77028213	77030332	.	-	.	gene_id "ENSG00000165891"; transcript_id "G2071.7";
chr12	PacBio	exon	77033050	77033122	.	-	.	gene_id "ENSG00000165891"; transcript_id "G2071.7";
chr12	PacBio	exon	77033857	77034042	.	-	.	gene_id "ENSG00000165891"; transcript_id "G2071.7";
chr12	PacBio	exon	77043065	77043199	.	-	.	gene_id "ENSG00000165891"; transcript_id "G2071.7";
chr12	PacBio	exon	77044637	77044795	.	-	.	gene_id "ENSG00000165891"; transcript_id "G2071.7";
chr12	PacBio	exon	77046038	77046328	.	-	.	gene_id "ENSG00000165891"; transcript_id "G2071.7";
chr12	PacBio	exon	77050576	77050744	.	-	.	gene_id "ENSG00000165891"; transcript_id "G2071.7";
chr12	PacBio	exon	77055855	77056130	.	-	.	gene_id "ENSG00000165891"; transcript_id "G2071.7";
chr12	PacBio	exon	77064543	77064635	.	-	.	gene_id "ENSG00000165891"; transcript_id "G2071.7";
chr12	PacBio	exon	77065345	77065589	.	-	.	gene_id "ENSG00000165891"; transcript_id "G2071.7";
chr12	PacBio	CDS	77029789	77030332	.	-	.	gene_id "ENSG00000165891"; transcript_id "G2071.7";
chr12	PacBio	CDS	77033050	77033122	.	-	.	gene_id "ENSG00000165891"; transcript_id "G2071.7";
chr12	PacBio	CDS	77033857	77034042	.	-	.	gene_id "ENSG00000165891"; transcript_id "G2071.7";
chr12	PacBio	CDS	77043065	77043199	.	-	.	gene_id "ENSG00000165891"; transcript_id "G2071.7";
chr12	PacBio	CDS	77044637	77044795	.	-	.	gene_id "ENSG00000165891"; transcript_id "G2071.7";
chr12	PacBio	CDS	77046038	77046328	.	-	.	gene_id "ENSG00000165891"; transcript_id "G2071.7";
chr12	PacBio	CDS	77050576	77050744	.	-	.	gene_id "ENSG00000165891"; transcript_id "G2071.7";
chr12	PacBio	CDS	77055855	77056130	.	-	.	gene_id "ENSG00000165891"; transcript_id "G2071.7";
chr12	PacBio	CDS	77064543	77064635	.	-	.	gene_id "ENSG00000165891"; transcript_id "G2071.7";
chr12	PacBio	transcript	77028486	77065553	.	-	.	gene_id "ENSG00000165891"; transcript_id "G2071.8";
chr12	PacBio	exon	77028486	77030332	.	-	.	gene_id "ENSG00000165891"; transcript_id "G2071.8";
chr12	PacBio	exon	77033050	77033122	.	-	.	gene_id "ENSG00000165891"; transcript_id "G2071.8";
chr12	PacBio	exon	77033857	77034042	.	-	.	gene_id "ENSG00000165891"; transcript_id "G2071.8";
chr12	PacBio	exon	77043065	77043199	.	-	.	gene_id "ENSG00000165891"; transcript_id "G2071.8";
chr12	PacBio	exon	77044637	77044795	.	-	.	gene_id "ENSG00000165891"; transcript_id "G2071.8";
chr12	PacBio	exon	77046038	77046328	.	-	.	gene_id "ENSG00000165891"; transcript_id "G2071.8";
chr12	PacBio	exon	77050576	77050744	.	-	.	gene_id "ENSG00000165891"; transcript_id "G2071.8";
chr12	PacBio	exon	77055855	77056130	.	-	.	gene_id "ENSG00000165891"; transcript_id "G2071.8";
chr12	PacBio	exon	77064543	77064635	.	-	.	gene_id "ENSG00000165891"; transcript_id "G2071.8";
chr12	PacBio	exon	77065345	77065553	.	-	.	gene_id "ENSG00000165891"; transcript_id "G2071.8";
chr12	PacBio	CDS	77029789	77030332	.	-	.	gene_id "ENSG00000165891"; transcript_id "G2071.8";
chr12	PacBio	CDS	77033050	77033122	.	-	.	gene_id "ENSG00000165891"; transcript_id "G2071.8";
chr12	PacBio	CDS	77033857	77034042	.	-	.	gene_id "ENSG00000165891"; transcript_id "G2071.8";
chr12	PacBio	CDS	77043065	77043199	.	-	.	gene_id "ENSG00000165891"; transcript_id "G2071.8";
chr12	PacBio	CDS	77044637	77044795	.	-	.	gene_id "ENSG00000165891"; transcript_id "G2071.8";
chr12	PacBio	CDS	77046038	77046328	.	-	.	gene_id "ENSG00000165891"; transcript_id "G2071.8";
chr12	PacBio	CDS	77050576	77050744	.	-	.	gene_id "ENSG00000165891"; transcript_id "G2071.8";
chr12	PacBio	CDS	77055855	77056130	.	-	.	gene_id "ENSG00000165891"; transcript_id "G2071.8";
chr12	PacBio	CDS	77064543	77064635	.	-	.	gene_id "ENSG00000165891"; transcript_id "G2071.8";
chr12	PacBio	transcript	79589799	79691117	.	-	.	gene_id "ENSG00000177425"; transcript_id "G2072.1";
chr12	PacBio	exon	79589799	79592693	.	-	.	gene_id "ENSG00000177425"; transcript_id "G2072.1";
chr12	PacBio	exon	79594329	79594433	.	-	.	gene_id "ENSG00000177425"; transcript_id "G2072.1";
chr12	PacBio	exon	79596511	79596658	.	-	.	gene_id "ENSG00000177425"; transcript_id "G2072.1";
chr12	PacBio	exon	79613575	79613609	.	-	.	gene_id "ENSG00000177425"; transcript_id "G2072.1";
chr12	PacBio	exon	79621076	79621207	.	-	.	gene_id "ENSG00000177425"; transcript_id "G2072.1";
chr12	PacBio	exon	79689729	79690391	.	-	.	gene_id "ENSG00000177425"; transcript_id "G2072.1";
chr12	PacBio	exon	79690872	79691117	.	-	.	gene_id "ENSG00000177425"; transcript_id "G2072.1";
chr12	PacBio	CDS	79592607	79592693	.	-	.	gene_id "ENSG00000177425"; transcript_id "G2072.1";
chr12	PacBio	CDS	79594329	79594433	.	-	.	gene_id "ENSG00000177425"; transcript_id "G2072.1";
chr12	PacBio	CDS	79596511	79596658	.	-	.	gene_id "ENSG00000177425"; transcript_id "G2072.1";
chr12	PacBio	CDS	79613575	79613609	.	-	.	gene_id "ENSG00000177425"; transcript_id "G2072.1";
chr12	PacBio	CDS	79621076	79621207	.	-	.	gene_id "ENSG00000177425"; transcript_id "G2072.1";
chr12	PacBio	CDS	79689729	79690244	.	-	.	gene_id "ENSG00000177425"; transcript_id "G2072.1";
chr12	PacBio	transcript	79591417	79690562	.	-	.	gene_id "ENSG00000177425"; transcript_id "G2072.3";
chr12	PacBio	exon	79591417	79592693	.	-	.	gene_id "ENSG00000177425"; transcript_id "G2072.3";
chr12	PacBio	exon	79594329	79594433	.	-	.	gene_id "ENSG00000177425"; transcript_id "G2072.3";
chr12	PacBio	exon	79596511	79596658	.	-	.	gene_id "ENSG00000177425"; transcript_id "G2072.3";
chr12	PacBio	exon	79613575	79613609	.	-	.	gene_id "ENSG00000177425"; transcript_id "G2072.3";
chr12	PacBio	exon	79621076	79621207	.	-	.	gene_id "ENSG00000177425"; transcript_id "G2072.3";
chr12	PacBio	exon	79689729	79690562	.	-	.	gene_id "ENSG00000177425"; transcript_id "G2072.3";
chr12	PacBio	CDS	79592607	79592693	.	-	.	gene_id "ENSG00000177425"; transcript_id "G2072.3";
chr12	PacBio	CDS	79594329	79594433	.	-	.	gene_id "ENSG00000177425"; transcript_id "G2072.3";
chr12	PacBio	CDS	79596511	79596658	.	-	.	gene_id "ENSG00000177425"; transcript_id "G2072.3";
chr12	PacBio	CDS	79613575	79613609	.	-	.	gene_id "ENSG00000177425"; transcript_id "G2072.3";
chr12	PacBio	CDS	79621076	79621207	.	-	.	gene_id "ENSG00000177425"; transcript_id "G2072.3";
chr12	PacBio	CDS	79689729	79690244	.	-	.	gene_id "ENSG00000177425"; transcript_id "G2072.3";
chr12	PacBio	transcript	79591963	79690581	.	-	.	gene_id "ENSG00000177425"; transcript_id "G2072.4";
chr12	PacBio	exon	79591963	79592693	.	-	.	gene_id "ENSG00000177425"; transcript_id "G2072.4";
chr12	PacBio	exon	79594329	79594433	.	-	.	gene_id "ENSG00000177425"; transcript_id "G2072.4";
chr12	PacBio	exon	79596511	79596658	.	-	.	gene_id "ENSG00000177425"; transcript_id "G2072.4";
chr12	PacBio	exon	79613575	79613609	.	-	.	gene_id "ENSG00000177425"; transcript_id "G2072.4";
chr12	PacBio	exon	79621076	79621207	.	-	.	gene_id "ENSG00000177425"; transcript_id "G2072.4";
chr12	PacBio	exon	79689729	79690391	.	-	.	gene_id "ENSG00000177425"; transcript_id "G2072.4";
chr12	PacBio	exon	79690556	79690581	.	-	.	gene_id "ENSG00000177425"; transcript_id "G2072.4";
chr12	PacBio	CDS	79592607	79592693	.	-	.	gene_id "ENSG00000177425"; transcript_id "G2072.4";
chr12	PacBio	CDS	79594329	79594433	.	-	.	gene_id "ENSG00000177425"; transcript_id "G2072.4";
chr12	PacBio	CDS	79596511	79596658	.	-	.	gene_id "ENSG00000177425"; transcript_id "G2072.4";
chr12	PacBio	CDS	79613575	79613609	.	-	.	gene_id "ENSG00000177425"; transcript_id "G2072.4";
chr12	PacBio	CDS	79621076	79621207	.	-	.	gene_id "ENSG00000177425"; transcript_id "G2072.4";
chr12	PacBio	CDS	79689729	79690244	.	-	.	gene_id "ENSG00000177425"; transcript_id "G2072.4";
chr12	PacBio	transcript	79591967	79691098	.	-	.	gene_id "ENSG00000177425"; transcript_id "G2072.5";
chr12	PacBio	exon	79591967	79592693	.	-	.	gene_id "ENSG00000177425"; transcript_id "G2072.5";
chr12	PacBio	exon	79594329	79594433	.	-	.	gene_id "ENSG00000177425"; transcript_id "G2072.5";
chr12	PacBio	exon	79596511	79596658	.	-	.	gene_id "ENSG00000177425"; transcript_id "G2072.5";
chr12	PacBio	exon	79613575	79613609	.	-	.	gene_id "ENSG00000177425"; transcript_id "G2072.5";
chr12	PacBio	exon	79621076	79621207	.	-	.	gene_id "ENSG00000177425"; transcript_id "G2072.5";
chr12	PacBio	exon	79689729	79690391	.	-	.	gene_id "ENSG00000177425"; transcript_id "G2072.5";
chr12	PacBio	exon	79690872	79691098	.	-	.	gene_id "ENSG00000177425"; transcript_id "G2072.5";
chr12	PacBio	CDS	79592607	79592693	.	-	.	gene_id "ENSG00000177425"; transcript_id "G2072.5";
chr12	PacBio	CDS	79594329	79594433	.	-	.	gene_id "ENSG00000177425"; transcript_id "G2072.5";
chr12	PacBio	CDS	79596511	79596658	.	-	.	gene_id "ENSG00000177425"; transcript_id "G2072.5";
chr12	PacBio	CDS	79613575	79613609	.	-	.	gene_id "ENSG00000177425"; transcript_id "G2072.5";
chr12	PacBio	CDS	79621076	79621207	.	-	.	gene_id "ENSG00000177425"; transcript_id "G2072.5";
chr12	PacBio	CDS	79689729	79690244	.	-	.	gene_id "ENSG00000177425"; transcript_id "G2072.5";
chr12	PacBio	transcript	79596540	79690562	.	-	.	gene_id "ENSG00000177425"; transcript_id "G2072.6";
chr12	PacBio	exon	79596540	79596658	.	-	.	gene_id "ENSG00000177425"; transcript_id "G2072.6";
chr12	PacBio	exon	79613575	79613609	.	-	.	gene_id "ENSG00000177425"; transcript_id "G2072.6";
chr12	PacBio	exon	79621076	79621207	.	-	.	gene_id "ENSG00000177425"; transcript_id "G2072.6";
chr12	PacBio	exon	79689729	79690562	.	-	.	gene_id "ENSG00000177425"; transcript_id "G2072.6";
chr12	PacBio	CDS	79596541	79596658	.	-	.	gene_id "ENSG00000177425"; transcript_id "G2072.6";
chr12	PacBio	CDS	79613575	79613609	.	-	.	gene_id "ENSG00000177425"; transcript_id "G2072.6";
chr12	PacBio	CDS	79621076	79621207	.	-	.	gene_id "ENSG00000177425"; transcript_id "G2072.6";
chr12	PacBio	CDS	79689729	79690244	.	-	.	gene_id "ENSG00000177425"; transcript_id "G2072.6";
chr12	PacBio	transcript	79773827	79798557	.	-	.	gene_id "ENSG00000058272"; transcript_id "G2073.1";
chr12	PacBio	exon	79773827	79776015	.	-	.	gene_id "ENSG00000058272"; transcript_id "G2073.1";
chr12	PacBio	exon	79778550	79778600	.	-	.	gene_id "ENSG00000058272"; transcript_id "G2073.1";
chr12	PacBio	exon	79781815	79781862	.	-	.	gene_id "ENSG00000058272"; transcript_id "G2073.1";
chr12	PacBio	exon	79786374	79786478	.	-	.	gene_id "ENSG00000058272"; transcript_id "G2073.1";
chr12	PacBio	exon	79788648	79788783	.	-	.	gene_id "ENSG00000058272"; transcript_id "G2073.1";
chr12	PacBio	exon	79790467	79790483	.	-	.	gene_id "ENSG00000058272"; transcript_id "G2073.1";
chr12	PacBio	exon	79793863	79793928	.	-	.	gene_id "ENSG00000058272"; transcript_id "G2073.1";
chr12	PacBio	exon	79795638	79795759	.	-	.	gene_id "ENSG00000058272"; transcript_id "G2073.1";
chr12	PacBio	exon	79796782	79796950	.	-	.	gene_id "ENSG00000058272"; transcript_id "G2073.1";
chr12	PacBio	exon	79797195	79797395	.	-	.	gene_id "ENSG00000058272"; transcript_id "G2073.1";
chr12	PacBio	exon	79798494	79798557	.	-	.	gene_id "ENSG00000058272"; transcript_id "G2073.1";
chr12	PacBio	CDS	79775929	79776015	.	-	.	gene_id "ENSG00000058272"; transcript_id "G2073.1";
chr12	PacBio	CDS	79778550	79778600	.	-	.	gene_id "ENSG00000058272"; transcript_id "G2073.1";
chr12	PacBio	CDS	79781815	79781862	.	-	.	gene_id "ENSG00000058272"; transcript_id "G2073.1";
chr12	PacBio	CDS	79786374	79786478	.	-	.	gene_id "ENSG00000058272"; transcript_id "G2073.1";
chr12	PacBio	CDS	79788648	79788783	.	-	.	gene_id "ENSG00000058272"; transcript_id "G2073.1";
chr12	PacBio	CDS	79790467	79790483	.	-	.	gene_id "ENSG00000058272"; transcript_id "G2073.1";
chr12	PacBio	CDS	79793863	79793928	.	-	.	gene_id "ENSG00000058272"; transcript_id "G2073.1";
chr12	PacBio	CDS	79795638	79795759	.	-	.	gene_id "ENSG00000058272"; transcript_id "G2073.1";
chr12	PacBio	CDS	79796782	79796884	.	-	.	gene_id "ENSG00000058272"; transcript_id "G2073.1";
chr12	PacBio	transcript	79775933	79935138	.	-	.	gene_id "ENSG00000058272"; transcript_id "G2073.2";
chr12	PacBio	exon	79775933	79776015	.	-	.	gene_id "ENSG00000058272"; transcript_id "G2073.2";
chr12	PacBio	exon	79778550	79778600	.	-	.	gene_id "ENSG00000058272"; transcript_id "G2073.2";
chr12	PacBio	exon	79781815	79781862	.	-	.	gene_id "ENSG00000058272"; transcript_id "G2073.2";
chr12	PacBio	exon	79786374	79786478	.	-	.	gene_id "ENSG00000058272"; transcript_id "G2073.2";
chr12	PacBio	exon	79788648	79788783	.	-	.	gene_id "ENSG00000058272"; transcript_id "G2073.2";
chr12	PacBio	exon	79790467	79790483	.	-	.	gene_id "ENSG00000058272"; transcript_id "G2073.2";
chr12	PacBio	exon	79793863	79793928	.	-	.	gene_id "ENSG00000058272"; transcript_id "G2073.2";
chr12	PacBio	exon	79795638	79795759	.	-	.	gene_id "ENSG00000058272"; transcript_id "G2073.2";
chr12	PacBio	exon	79796782	79796950	.	-	.	gene_id "ENSG00000058272"; transcript_id "G2073.2";
chr12	PacBio	exon	79797195	79797395	.	-	.	gene_id "ENSG00000058272"; transcript_id "G2073.2";
chr12	PacBio	exon	79798494	79798584	.	-	.	gene_id "ENSG00000058272"; transcript_id "G2073.2";
chr12	PacBio	exon	79805592	79805768	.	-	.	gene_id "ENSG00000058272"; transcript_id "G2073.2";
chr12	PacBio	exon	79806166	79806333	.	-	.	gene_id "ENSG00000058272"; transcript_id "G2073.2";
chr12	PacBio	exon	79807226	79807330	.	-	.	gene_id "ENSG00000058272"; transcript_id "G2073.2";
chr12	PacBio	exon	79808483	79808577	.	-	.	gene_id "ENSG00000058272"; transcript_id "G2073.2";
chr12	PacBio	exon	79809795	79810010	.	-	.	gene_id "ENSG00000058272"; transcript_id "G2073.2";
chr12	PacBio	exon	79817394	79817518	.	-	.	gene_id "ENSG00000058272"; transcript_id "G2073.2";
chr12	PacBio	exon	79820774	79820931	.	-	.	gene_id "ENSG00000058272"; transcript_id "G2073.2";
chr12	PacBio	exon	79821078	79821166	.	-	.	gene_id "ENSG00000058272"; transcript_id "G2073.2";
chr12	PacBio	exon	79822116	79822190	.	-	.	gene_id "ENSG00000058272"; transcript_id "G2073.2";
chr12	PacBio	exon	79828320	79828464	.	-	.	gene_id "ENSG00000058272"; transcript_id "G2073.2";
chr12	PacBio	exon	79832332	79832491	.	-	.	gene_id "ENSG00000058272"; transcript_id "G2073.2";
chr12	PacBio	exon	79845302	79845420	.	-	.	gene_id "ENSG00000058272"; transcript_id "G2073.2";
chr12	PacBio	exon	79872808	79872938	.	-	.	gene_id "ENSG00000058272"; transcript_id "G2073.2";
chr12	PacBio	exon	79934695	79935138	.	-	.	gene_id "ENSG00000058272"; transcript_id "G2073.2";
chr12	PacBio	CDS	79775935	79776015	.	-	.	gene_id "ENSG00000058272"; transcript_id "G2073.2";
chr12	PacBio	CDS	79778550	79778600	.	-	.	gene_id "ENSG00000058272"; transcript_id "G2073.2";
chr12	PacBio	CDS	79781815	79781862	.	-	.	gene_id "ENSG00000058272"; transcript_id "G2073.2";
chr12	PacBio	CDS	79786374	79786478	.	-	.	gene_id "ENSG00000058272"; transcript_id "G2073.2";
chr12	PacBio	CDS	79788648	79788783	.	-	.	gene_id "ENSG00000058272"; transcript_id "G2073.2";
chr12	PacBio	CDS	79790467	79790483	.	-	.	gene_id "ENSG00000058272"; transcript_id "G2073.2";
chr12	PacBio	CDS	79793863	79793928	.	-	.	gene_id "ENSG00000058272"; transcript_id "G2073.2";
chr12	PacBio	CDS	79795638	79795759	.	-	.	gene_id "ENSG00000058272"; transcript_id "G2073.2";
chr12	PacBio	CDS	79796782	79796950	.	-	.	gene_id "ENSG00000058272"; transcript_id "G2073.2";
chr12	PacBio	CDS	79797195	79797395	.	-	.	gene_id "ENSG00000058272"; transcript_id "G2073.2";
chr12	PacBio	CDS	79798494	79798584	.	-	.	gene_id "ENSG00000058272"; transcript_id "G2073.2";
chr12	PacBio	CDS	79805592	79805768	.	-	.	gene_id "ENSG00000058272"; transcript_id "G2073.2";
chr12	PacBio	CDS	79806166	79806333	.	-	.	gene_id "ENSG00000058272"; transcript_id "G2073.2";
chr12	PacBio	CDS	79807226	79807330	.	-	.	gene_id "ENSG00000058272"; transcript_id "G2073.2";
chr12	PacBio	CDS	79808483	79808577	.	-	.	gene_id "ENSG00000058272"; transcript_id "G2073.2";
chr12	PacBio	CDS	79809795	79810010	.	-	.	gene_id "ENSG00000058272"; transcript_id "G2073.2";
chr12	PacBio	CDS	79817394	79817518	.	-	.	gene_id "ENSG00000058272"; transcript_id "G2073.2";
chr12	PacBio	CDS	79820774	79820931	.	-	.	gene_id "ENSG00000058272"; transcript_id "G2073.2";
chr12	PacBio	CDS	79821078	79821166	.	-	.	gene_id "ENSG00000058272"; transcript_id "G2073.2";
chr12	PacBio	CDS	79822116	79822190	.	-	.	gene_id "ENSG00000058272"; transcript_id "G2073.2";
chr12	PacBio	CDS	79828320	79828464	.	-	.	gene_id "ENSG00000058272"; transcript_id "G2073.2";
chr12	PacBio	CDS	79832332	79832491	.	-	.	gene_id "ENSG00000058272"; transcript_id "G2073.2";
chr12	PacBio	CDS	79845302	79845420	.	-	.	gene_id "ENSG00000058272"; transcript_id "G2073.2";
chr12	PacBio	CDS	79872808	79872938	.	-	.	gene_id "ENSG00000058272"; transcript_id "G2073.2";
chr12	PacBio	CDS	79934695	79934925	.	-	.	gene_id "ENSG00000058272"; transcript_id "G2073.2";
chr12	PacBio	transcript	79795684	79935031	.	-	.	gene_id "ENSG00000058272"; transcript_id "G2073.4";
chr12	PacBio	exon	79795684	79795759	.	-	.	gene_id "ENSG00000058272"; transcript_id "G2073.4";
chr12	PacBio	exon	79796782	79796950	.	-	.	gene_id "ENSG00000058272"; transcript_id "G2073.4";
chr12	PacBio	exon	79797195	79797395	.	-	.	gene_id "ENSG00000058272"; transcript_id "G2073.4";
chr12	PacBio	exon	79798494	79798584	.	-	.	gene_id "ENSG00000058272"; transcript_id "G2073.4";
chr12	PacBio	exon	79806166	79806333	.	-	.	gene_id "ENSG00000058272"; transcript_id "G2073.4";
chr12	PacBio	exon	79807226	79807330	.	-	.	gene_id "ENSG00000058272"; transcript_id "G2073.4";
chr12	PacBio	exon	79808483	79808577	.	-	.	gene_id "ENSG00000058272"; transcript_id "G2073.4";
chr12	PacBio	exon	79809795	79810010	.	-	.	gene_id "ENSG00000058272"; transcript_id "G2073.4";
chr12	PacBio	exon	79817394	79817518	.	-	.	gene_id "ENSG00000058272"; transcript_id "G2073.4";
chr12	PacBio	exon	79820774	79820931	.	-	.	gene_id "ENSG00000058272"; transcript_id "G2073.4";
chr12	PacBio	exon	79821078	79821166	.	-	.	gene_id "ENSG00000058272"; transcript_id "G2073.4";
chr12	PacBio	exon	79822116	79822190	.	-	.	gene_id "ENSG00000058272"; transcript_id "G2073.4";
chr12	PacBio	exon	79828320	79828464	.	-	.	gene_id "ENSG00000058272"; transcript_id "G2073.4";
chr12	PacBio	exon	79832332	79832491	.	-	.	gene_id "ENSG00000058272"; transcript_id "G2073.4";
chr12	PacBio	exon	79845302	79845420	.	-	.	gene_id "ENSG00000058272"; transcript_id "G2073.4";
chr12	PacBio	exon	79872808	79872938	.	-	.	gene_id "ENSG00000058272"; transcript_id "G2073.4";
chr12	PacBio	exon	79934695	79935031	.	-	.	gene_id "ENSG00000058272"; transcript_id "G2073.4";
chr12	PacBio	CDS	79795686	79795759	.	-	.	gene_id "ENSG00000058272"; transcript_id "G2073.4";
chr12	PacBio	CDS	79796782	79796950	.	-	.	gene_id "ENSG00000058272"; transcript_id "G2073.4";
chr12	PacBio	CDS	79797195	79797395	.	-	.	gene_id "ENSG00000058272"; transcript_id "G2073.4";
chr12	PacBio	CDS	79798494	79798584	.	-	.	gene_id "ENSG00000058272"; transcript_id "G2073.4";
chr12	PacBio	CDS	79806166	79806333	.	-	.	gene_id "ENSG00000058272"; transcript_id "G2073.4";
chr12	PacBio	CDS	79807226	79807330	.	-	.	gene_id "ENSG00000058272"; transcript_id "G2073.4";
chr12	PacBio	CDS	79808483	79808577	.	-	.	gene_id "ENSG00000058272"; transcript_id "G2073.4";
chr12	PacBio	CDS	79809795	79810010	.	-	.	gene_id "ENSG00000058272"; transcript_id "G2073.4";
chr12	PacBio	CDS	79817394	79817518	.	-	.	gene_id "ENSG00000058272"; transcript_id "G2073.4";
chr12	PacBio	CDS	79820774	79820931	.	-	.	gene_id "ENSG00000058272"; transcript_id "G2073.4";
chr12	PacBio	CDS	79821078	79821166	.	-	.	gene_id "ENSG00000058272"; transcript_id "G2073.4";
chr12	PacBio	CDS	79822116	79822190	.	-	.	gene_id "ENSG00000058272"; transcript_id "G2073.4";
chr12	PacBio	CDS	79828320	79828464	.	-	.	gene_id "ENSG00000058272"; transcript_id "G2073.4";
chr12	PacBio	CDS	79832332	79832491	.	-	.	gene_id "ENSG00000058272"; transcript_id "G2073.4";
chr12	PacBio	CDS	79845302	79845420	.	-	.	gene_id "ENSG00000058272"; transcript_id "G2073.4";
chr12	PacBio	CDS	79872808	79872938	.	-	.	gene_id "ENSG00000058272"; transcript_id "G2073.4";
chr12	PacBio	CDS	79934695	79934925	.	-	.	gene_id "ENSG00000058272"; transcript_id "G2073.4";
chr12	PacBio	transcript	79795684	79935214	.	-	.	gene_id "ENSG00000058272"; transcript_id "G2073.3";
chr12	PacBio	exon	79795684	79795759	.	-	.	gene_id "ENSG00000058272"; transcript_id "G2073.3";
chr12	PacBio	exon	79796782	79796950	.	-	.	gene_id "ENSG00000058272"; transcript_id "G2073.3";
chr12	PacBio	exon	79797195	79797395	.	-	.	gene_id "ENSG00000058272"; transcript_id "G2073.3";
chr12	PacBio	exon	79798494	79798584	.	-	.	gene_id "ENSG00000058272"; transcript_id "G2073.3";
chr12	PacBio	exon	79805592	79805768	.	-	.	gene_id "ENSG00000058272"; transcript_id "G2073.3";
chr12	PacBio	exon	79806166	79806333	.	-	.	gene_id "ENSG00000058272"; transcript_id "G2073.3";
chr12	PacBio	exon	79807226	79807330	.	-	.	gene_id "ENSG00000058272"; transcript_id "G2073.3";
chr12	PacBio	exon	79808483	79808577	.	-	.	gene_id "ENSG00000058272"; transcript_id "G2073.3";
chr12	PacBio	exon	79809795	79810010	.	-	.	gene_id "ENSG00000058272"; transcript_id "G2073.3";
chr12	PacBio	exon	79817394	79817518	.	-	.	gene_id "ENSG00000058272"; transcript_id "G2073.3";
chr12	PacBio	exon	79820774	79820931	.	-	.	gene_id "ENSG00000058272"; transcript_id "G2073.3";
chr12	PacBio	exon	79821078	79821166	.	-	.	gene_id "ENSG00000058272"; transcript_id "G2073.3";
chr12	PacBio	exon	79822116	79822190	.	-	.	gene_id "ENSG00000058272"; transcript_id "G2073.3";
chr12	PacBio	exon	79828320	79828464	.	-	.	gene_id "ENSG00000058272"; transcript_id "G2073.3";
chr12	PacBio	exon	79832332	79832491	.	-	.	gene_id "ENSG00000058272"; transcript_id "G2073.3";
chr12	PacBio	exon	79845302	79845420	.	-	.	gene_id "ENSG00000058272"; transcript_id "G2073.3";
chr12	PacBio	exon	79872808	79872938	.	-	.	gene_id "ENSG00000058272"; transcript_id "G2073.3";
chr12	PacBio	exon	79934695	79935214	.	-	.	gene_id "ENSG00000058272"; transcript_id "G2073.3";
chr12	PacBio	CDS	79795686	79795759	.	-	.	gene_id "ENSG00000058272"; transcript_id "G2073.3";
chr12	PacBio	CDS	79796782	79796950	.	-	.	gene_id "ENSG00000058272"; transcript_id "G2073.3";
chr12	PacBio	CDS	79797195	79797395	.	-	.	gene_id "ENSG00000058272"; transcript_id "G2073.3";
chr12	PacBio	CDS	79798494	79798584	.	-	.	gene_id "ENSG00000058272"; transcript_id "G2073.3";
chr12	PacBio	CDS	79805592	79805768	.	-	.	gene_id "ENSG00000058272"; transcript_id "G2073.3";
chr12	PacBio	CDS	79806166	79806333	.	-	.	gene_id "ENSG00000058272"; transcript_id "G2073.3";
chr12	PacBio	CDS	79807226	79807330	.	-	.	gene_id "ENSG00000058272"; transcript_id "G2073.3";
chr12	PacBio	CDS	79808483	79808577	.	-	.	gene_id "ENSG00000058272"; transcript_id "G2073.3";
chr12	PacBio	CDS	79809795	79810010	.	-	.	gene_id "ENSG00000058272"; transcript_id "G2073.3";
chr12	PacBio	CDS	79817394	79817518	.	-	.	gene_id "ENSG00000058272"; transcript_id "G2073.3";
chr12	PacBio	CDS	79820774	79820931	.	-	.	gene_id "ENSG00000058272"; transcript_id "G2073.3";
chr12	PacBio	CDS	79821078	79821166	.	-	.	gene_id "ENSG00000058272"; transcript_id "G2073.3";
chr12	PacBio	CDS	79822116	79822190	.	-	.	gene_id "ENSG00000058272"; transcript_id "G2073.3";
chr12	PacBio	CDS	79828320	79828464	.	-	.	gene_id "ENSG00000058272"; transcript_id "G2073.3";
chr12	PacBio	CDS	79832332	79832491	.	-	.	gene_id "ENSG00000058272"; transcript_id "G2073.3";
chr12	PacBio	CDS	79845302	79845420	.	-	.	gene_id "ENSG00000058272"; transcript_id "G2073.3";
chr12	PacBio	CDS	79872808	79872938	.	-	.	gene_id "ENSG00000058272"; transcript_id "G2073.3";
chr12	PacBio	CDS	79934695	79934925	.	-	.	gene_id "ENSG00000058272"; transcript_id "G2073.3";
chr12	PacBio	transcript	79796781	79935169	.	-	.	gene_id "ENSG00000058272"; transcript_id "G2073.5";
chr12	PacBio	exon	79796781	79796950	.	-	.	gene_id "ENSG00000058272"; transcript_id "G2073.5";
chr12	PacBio	exon	79797195	79797395	.	-	.	gene_id "ENSG00000058272"; transcript_id "G2073.5";
chr12	PacBio	exon	79798494	79798584	.	-	.	gene_id "ENSG00000058272"; transcript_id "G2073.5";
chr12	PacBio	exon	79807226	79807330	.	-	.	gene_id "ENSG00000058272"; transcript_id "G2073.5";
chr12	PacBio	exon	79808483	79808577	.	-	.	gene_id "ENSG00000058272"; transcript_id "G2073.5";
chr12	PacBio	exon	79809795	79810010	.	-	.	gene_id "ENSG00000058272"; transcript_id "G2073.5";
chr12	PacBio	exon	79817394	79817518	.	-	.	gene_id "ENSG00000058272"; transcript_id "G2073.5";
chr12	PacBio	exon	79820774	79820931	.	-	.	gene_id "ENSG00000058272"; transcript_id "G2073.5";
chr12	PacBio	exon	79821078	79821166	.	-	.	gene_id "ENSG00000058272"; transcript_id "G2073.5";
chr12	PacBio	exon	79822116	79822190	.	-	.	gene_id "ENSG00000058272"; transcript_id "G2073.5";
chr12	PacBio	exon	79828320	79828464	.	-	.	gene_id "ENSG00000058272"; transcript_id "G2073.5";
chr12	PacBio	exon	79832332	79832491	.	-	.	gene_id "ENSG00000058272"; transcript_id "G2073.5";
chr12	PacBio	exon	79845302	79845420	.	-	.	gene_id "ENSG00000058272"; transcript_id "G2073.5";
chr12	PacBio	exon	79872808	79872938	.	-	.	gene_id "ENSG00000058272"; transcript_id "G2073.5";
chr12	PacBio	exon	79934695	79935169	.	-	.	gene_id "ENSG00000058272"; transcript_id "G2073.5";
chr12	PacBio	CDS	79796783	79796950	.	-	.	gene_id "ENSG00000058272"; transcript_id "G2073.5";
chr12	PacBio	CDS	79797195	79797395	.	-	.	gene_id "ENSG00000058272"; transcript_id "G2073.5";
chr12	PacBio	CDS	79798494	79798584	.	-	.	gene_id "ENSG00000058272"; transcript_id "G2073.5";
chr12	PacBio	CDS	79807226	79807330	.	-	.	gene_id "ENSG00000058272"; transcript_id "G2073.5";
chr12	PacBio	CDS	79808483	79808577	.	-	.	gene_id "ENSG00000058272"; transcript_id "G2073.5";
chr12	PacBio	CDS	79809795	79810010	.	-	.	gene_id "ENSG00000058272"; transcript_id "G2073.5";
chr12	PacBio	CDS	79817394	79817518	.	-	.	gene_id "ENSG00000058272"; transcript_id "G2073.5";
chr12	PacBio	CDS	79820774	79820931	.	-	.	gene_id "ENSG00000058272"; transcript_id "G2073.5";
chr12	PacBio	CDS	79821078	79821166	.	-	.	gene_id "ENSG00000058272"; transcript_id "G2073.5";
chr12	PacBio	CDS	79822116	79822190	.	-	.	gene_id "ENSG00000058272"; transcript_id "G2073.5";
chr12	PacBio	CDS	79828320	79828464	.	-	.	gene_id "ENSG00000058272"; transcript_id "G2073.5";
chr12	PacBio	CDS	79832332	79832491	.	-	.	gene_id "ENSG00000058272"; transcript_id "G2073.5";
chr12	PacBio	CDS	79845302	79845420	.	-	.	gene_id "ENSG00000058272"; transcript_id "G2073.5";
chr12	PacBio	CDS	79872808	79872938	.	-	.	gene_id "ENSG00000058272"; transcript_id "G2073.5";
chr12	PacBio	CDS	79934695	79934925	.	-	.	gene_id "ENSG00000058272"; transcript_id "G2073.5";
chr12	PacBio	transcript	79796801	79935254	.	-	.	gene_id "ENSG00000058272"; transcript_id "G2073.6";
chr12	PacBio	exon	79796801	79796950	.	-	.	gene_id "ENSG00000058272"; transcript_id "G2073.6";
chr12	PacBio	exon	79797195	79797395	.	-	.	gene_id "ENSG00000058272"; transcript_id "G2073.6";
chr12	PacBio	exon	79798494	79798584	.	-	.	gene_id "ENSG00000058272"; transcript_id "G2073.6";
chr12	PacBio	exon	79805592	79805768	.	-	.	gene_id "ENSG00000058272"; transcript_id "G2073.6";
chr12	PacBio	exon	79807226	79807330	.	-	.	gene_id "ENSG00000058272"; transcript_id "G2073.6";
chr12	PacBio	exon	79808483	79808577	.	-	.	gene_id "ENSG00000058272"; transcript_id "G2073.6";
chr12	PacBio	exon	79809795	79810010	.	-	.	gene_id "ENSG00000058272"; transcript_id "G2073.6";
chr12	PacBio	exon	79817394	79817518	.	-	.	gene_id "ENSG00000058272"; transcript_id "G2073.6";
chr12	PacBio	exon	79820774	79820931	.	-	.	gene_id "ENSG00000058272"; transcript_id "G2073.6";
chr12	PacBio	exon	79821078	79821166	.	-	.	gene_id "ENSG00000058272"; transcript_id "G2073.6";
chr12	PacBio	exon	79822116	79822190	.	-	.	gene_id "ENSG00000058272"; transcript_id "G2073.6";
chr12	PacBio	exon	79828320	79828464	.	-	.	gene_id "ENSG00000058272"; transcript_id "G2073.6";
chr12	PacBio	exon	79832332	79832491	.	-	.	gene_id "ENSG00000058272"; transcript_id "G2073.6";
chr12	PacBio	exon	79845302	79845420	.	-	.	gene_id "ENSG00000058272"; transcript_id "G2073.6";
chr12	PacBio	exon	79872808	79872938	.	-	.	gene_id "ENSG00000058272"; transcript_id "G2073.6";
chr12	PacBio	exon	79934695	79935254	.	-	.	gene_id "ENSG00000058272"; transcript_id "G2073.6";
chr12	PacBio	CDS	79796801	79796950	.	-	.	gene_id "ENSG00000058272"; transcript_id "G2073.6";
chr12	PacBio	CDS	79797195	79797395	.	-	.	gene_id "ENSG00000058272"; transcript_id "G2073.6";
chr12	PacBio	CDS	79798494	79798584	.	-	.	gene_id "ENSG00000058272"; transcript_id "G2073.6";
chr12	PacBio	CDS	79805592	79805768	.	-	.	gene_id "ENSG00000058272"; transcript_id "G2073.6";
chr12	PacBio	CDS	79807226	79807330	.	-	.	gene_id "ENSG00000058272"; transcript_id "G2073.6";
chr12	PacBio	CDS	79808483	79808577	.	-	.	gene_id "ENSG00000058272"; transcript_id "G2073.6";
chr12	PacBio	CDS	79809795	79810010	.	-	.	gene_id "ENSG00000058272"; transcript_id "G2073.6";
chr12	PacBio	CDS	79817394	79817518	.	-	.	gene_id "ENSG00000058272"; transcript_id "G2073.6";
chr12	PacBio	CDS	79820774	79820931	.	-	.	gene_id "ENSG00000058272"; transcript_id "G2073.6";
chr12	PacBio	CDS	79821078	79821166	.	-	.	gene_id "ENSG00000058272"; transcript_id "G2073.6";
chr12	PacBio	CDS	79822116	79822190	.	-	.	gene_id "ENSG00000058272"; transcript_id "G2073.6";
chr12	PacBio	CDS	79828320	79828464	.	-	.	gene_id "ENSG00000058272"; transcript_id "G2073.6";
chr12	PacBio	CDS	79832332	79832491	.	-	.	gene_id "ENSG00000058272"; transcript_id "G2073.6";
chr12	PacBio	CDS	79845302	79845420	.	-	.	gene_id "ENSG00000058272"; transcript_id "G2073.6";
chr12	PacBio	CDS	79872808	79872938	.	-	.	gene_id "ENSG00000058272"; transcript_id "G2073.6";
chr12	PacBio	CDS	79934695	79934925	.	-	.	gene_id "ENSG00000058272"; transcript_id "G2073.6";
chr12	PacBio	transcript	79796805	79935187	.	-	.	gene_id "ENSG00000058272"; transcript_id "G2073.7";
chr12	PacBio	exon	79796805	79796950	.	-	.	gene_id "ENSG00000058272"; transcript_id "G2073.7";
chr12	PacBio	exon	79797195	79797395	.	-	.	gene_id "ENSG00000058272"; transcript_id "G2073.7";
chr12	PacBio	exon	79798494	79798584	.	-	.	gene_id "ENSG00000058272"; transcript_id "G2073.7";
chr12	PacBio	exon	79806166	79806333	.	-	.	gene_id "ENSG00000058272"; transcript_id "G2073.7";
chr12	PacBio	exon	79807226	79807330	.	-	.	gene_id "ENSG00000058272"; transcript_id "G2073.7";
chr12	PacBio	exon	79808483	79808577	.	-	.	gene_id "ENSG00000058272"; transcript_id "G2073.7";
chr12	PacBio	exon	79809795	79810010	.	-	.	gene_id "ENSG00000058272"; transcript_id "G2073.7";
chr12	PacBio	exon	79817394	79817518	.	-	.	gene_id "ENSG00000058272"; transcript_id "G2073.7";
chr12	PacBio	exon	79820774	79820931	.	-	.	gene_id "ENSG00000058272"; transcript_id "G2073.7";
chr12	PacBio	exon	79821078	79821166	.	-	.	gene_id "ENSG00000058272"; transcript_id "G2073.7";
chr12	PacBio	exon	79822116	79822190	.	-	.	gene_id "ENSG00000058272"; transcript_id "G2073.7";
chr12	PacBio	exon	79828320	79828464	.	-	.	gene_id "ENSG00000058272"; transcript_id "G2073.7";
chr12	PacBio	exon	79832332	79832491	.	-	.	gene_id "ENSG00000058272"; transcript_id "G2073.7";
chr12	PacBio	exon	79845302	79845420	.	-	.	gene_id "ENSG00000058272"; transcript_id "G2073.7";
chr12	PacBio	exon	79872808	79872938	.	-	.	gene_id "ENSG00000058272"; transcript_id "G2073.7";
chr12	PacBio	exon	79934695	79935187	.	-	.	gene_id "ENSG00000058272"; transcript_id "G2073.7";
chr12	PacBio	CDS	79796807	79796950	.	-	.	gene_id "ENSG00000058272"; transcript_id "G2073.7";
chr12	PacBio	CDS	79797195	79797395	.	-	.	gene_id "ENSG00000058272"; transcript_id "G2073.7";
chr12	PacBio	CDS	79798494	79798584	.	-	.	gene_id "ENSG00000058272"; transcript_id "G2073.7";
chr12	PacBio	CDS	79806166	79806333	.	-	.	gene_id "ENSG00000058272"; transcript_id "G2073.7";
chr12	PacBio	CDS	79807226	79807330	.	-	.	gene_id "ENSG00000058272"; transcript_id "G2073.7";
chr12	PacBio	CDS	79808483	79808577	.	-	.	gene_id "ENSG00000058272"; transcript_id "G2073.7";
chr12	PacBio	CDS	79809795	79810010	.	-	.	gene_id "ENSG00000058272"; transcript_id "G2073.7";
chr12	PacBio	CDS	79817394	79817518	.	-	.	gene_id "ENSG00000058272"; transcript_id "G2073.7";
chr12	PacBio	CDS	79820774	79820931	.	-	.	gene_id "ENSG00000058272"; transcript_id "G2073.7";
chr12	PacBio	CDS	79821078	79821166	.	-	.	gene_id "ENSG00000058272"; transcript_id "G2073.7";
chr12	PacBio	CDS	79822116	79822190	.	-	.	gene_id "ENSG00000058272"; transcript_id "G2073.7";
chr12	PacBio	CDS	79828320	79828464	.	-	.	gene_id "ENSG00000058272"; transcript_id "G2073.7";
chr12	PacBio	CDS	79832332	79832491	.	-	.	gene_id "ENSG00000058272"; transcript_id "G2073.7";
chr12	PacBio	CDS	79845302	79845420	.	-	.	gene_id "ENSG00000058272"; transcript_id "G2073.7";
chr12	PacBio	CDS	79872808	79872938	.	-	.	gene_id "ENSG00000058272"; transcript_id "G2073.7";
chr12	PacBio	CDS	79934695	79934925	.	-	.	gene_id "ENSG00000058272"; transcript_id "G2073.7";
chr12	PacBio	transcript	79797311	79935187	.	-	.	gene_id "ENSG00000058272"; transcript_id "G2073.8";
chr12	PacBio	exon	79797311	79797395	.	-	.	gene_id "ENSG00000058272"; transcript_id "G2073.8";
chr12	PacBio	exon	79798494	79798584	.	-	.	gene_id "ENSG00000058272"; transcript_id "G2073.8";
chr12	PacBio	exon	79806166	79806333	.	-	.	gene_id "ENSG00000058272"; transcript_id "G2073.8";
chr12	PacBio	exon	79807226	79807330	.	-	.	gene_id "ENSG00000058272"; transcript_id "G2073.8";
chr12	PacBio	exon	79808483	79808577	.	-	.	gene_id "ENSG00000058272"; transcript_id "G2073.8";
chr12	PacBio	exon	79809795	79810010	.	-	.	gene_id "ENSG00000058272"; transcript_id "G2073.8";
chr12	PacBio	exon	79817394	79817518	.	-	.	gene_id "ENSG00000058272"; transcript_id "G2073.8";
chr12	PacBio	exon	79820774	79820931	.	-	.	gene_id "ENSG00000058272"; transcript_id "G2073.8";
chr12	PacBio	exon	79821078	79821166	.	-	.	gene_id "ENSG00000058272"; transcript_id "G2073.8";
chr12	PacBio	exon	79822116	79822190	.	-	.	gene_id "ENSG00000058272"; transcript_id "G2073.8";
chr12	PacBio	exon	79828320	79828464	.	-	.	gene_id "ENSG00000058272"; transcript_id "G2073.8";
chr12	PacBio	exon	79832332	79832491	.	-	.	gene_id "ENSG00000058272"; transcript_id "G2073.8";
chr12	PacBio	exon	79845302	79845420	.	-	.	gene_id "ENSG00000058272"; transcript_id "G2073.8";
chr12	PacBio	exon	79872808	79872938	.	-	.	gene_id "ENSG00000058272"; transcript_id "G2073.8";
chr12	PacBio	exon	79934695	79935187	.	-	.	gene_id "ENSG00000058272"; transcript_id "G2073.8";
chr12	PacBio	CDS	79797312	79797395	.	-	.	gene_id "ENSG00000058272"; transcript_id "G2073.8";
chr12	PacBio	CDS	79798494	79798584	.	-	.	gene_id "ENSG00000058272"; transcript_id "G2073.8";
chr12	PacBio	CDS	79806166	79806333	.	-	.	gene_id "ENSG00000058272"; transcript_id "G2073.8";
chr12	PacBio	CDS	79807226	79807330	.	-	.	gene_id "ENSG00000058272"; transcript_id "G2073.8";
chr12	PacBio	CDS	79808483	79808577	.	-	.	gene_id "ENSG00000058272"; transcript_id "G2073.8";
chr12	PacBio	CDS	79809795	79810010	.	-	.	gene_id "ENSG00000058272"; transcript_id "G2073.8";
chr12	PacBio	CDS	79817394	79817518	.	-	.	gene_id "ENSG00000058272"; transcript_id "G2073.8";
chr12	PacBio	CDS	79820774	79820931	.	-	.	gene_id "ENSG00000058272"; transcript_id "G2073.8";
chr12	PacBio	CDS	79821078	79821166	.	-	.	gene_id "ENSG00000058272"; transcript_id "G2073.8";
chr12	PacBio	CDS	79822116	79822190	.	-	.	gene_id "ENSG00000058272"; transcript_id "G2073.8";
chr12	PacBio	CDS	79828320	79828464	.	-	.	gene_id "ENSG00000058272"; transcript_id "G2073.8";
chr12	PacBio	CDS	79832332	79832491	.	-	.	gene_id "ENSG00000058272"; transcript_id "G2073.8";
chr12	PacBio	CDS	79845302	79845420	.	-	.	gene_id "ENSG00000058272"; transcript_id "G2073.8";
chr12	PacBio	CDS	79872808	79872938	.	-	.	gene_id "ENSG00000058272"; transcript_id "G2073.8";
chr12	PacBio	CDS	79934695	79934925	.	-	.	gene_id "ENSG00000058272"; transcript_id "G2073.8";
chr12	PacBio	transcript	79797313	79935198	.	-	.	gene_id "ENSG00000058272"; transcript_id "G2073.9";
chr12	PacBio	exon	79797313	79797395	.	-	.	gene_id "ENSG00000058272"; transcript_id "G2073.9";
chr12	PacBio	exon	79798494	79798584	.	-	.	gene_id "ENSG00000058272"; transcript_id "G2073.9";
chr12	PacBio	exon	79805592	79805768	.	-	.	gene_id "ENSG00000058272"; transcript_id "G2073.9";
chr12	PacBio	exon	79807226	79807330	.	-	.	gene_id "ENSG00000058272"; transcript_id "G2073.9";
chr12	PacBio	exon	79808483	79808577	.	-	.	gene_id "ENSG00000058272"; transcript_id "G2073.9";
chr12	PacBio	exon	79809795	79810010	.	-	.	gene_id "ENSG00000058272"; transcript_id "G2073.9";
chr12	PacBio	exon	79817394	79817518	.	-	.	gene_id "ENSG00000058272"; transcript_id "G2073.9";
chr12	PacBio	exon	79820774	79820931	.	-	.	gene_id "ENSG00000058272"; transcript_id "G2073.9";
chr12	PacBio	exon	79821078	79821166	.	-	.	gene_id "ENSG00000058272"; transcript_id "G2073.9";
chr12	PacBio	exon	79822116	79822190	.	-	.	gene_id "ENSG00000058272"; transcript_id "G2073.9";
chr12	PacBio	exon	79828320	79828464	.	-	.	gene_id "ENSG00000058272"; transcript_id "G2073.9";
chr12	PacBio	exon	79832332	79832491	.	-	.	gene_id "ENSG00000058272"; transcript_id "G2073.9";
chr12	PacBio	exon	79845302	79845420	.	-	.	gene_id "ENSG00000058272"; transcript_id "G2073.9";
chr12	PacBio	exon	79872808	79872938	.	-	.	gene_id "ENSG00000058272"; transcript_id "G2073.9";
chr12	PacBio	exon	79934695	79935198	.	-	.	gene_id "ENSG00000058272"; transcript_id "G2073.9";
chr12	PacBio	CDS	79797315	79797395	.	-	.	gene_id "ENSG00000058272"; transcript_id "G2073.9";
chr12	PacBio	CDS	79798494	79798584	.	-	.	gene_id "ENSG00000058272"; transcript_id "G2073.9";
chr12	PacBio	CDS	79805592	79805768	.	-	.	gene_id "ENSG00000058272"; transcript_id "G2073.9";
chr12	PacBio	CDS	79807226	79807330	.	-	.	gene_id "ENSG00000058272"; transcript_id "G2073.9";
chr12	PacBio	CDS	79808483	79808577	.	-	.	gene_id "ENSG00000058272"; transcript_id "G2073.9";
chr12	PacBio	CDS	79809795	79810010	.	-	.	gene_id "ENSG00000058272"; transcript_id "G2073.9";
chr12	PacBio	CDS	79817394	79817518	.	-	.	gene_id "ENSG00000058272"; transcript_id "G2073.9";
chr12	PacBio	CDS	79820774	79820931	.	-	.	gene_id "ENSG00000058272"; transcript_id "G2073.9";
chr12	PacBio	CDS	79821078	79821166	.	-	.	gene_id "ENSG00000058272"; transcript_id "G2073.9";
chr12	PacBio	CDS	79822116	79822190	.	-	.	gene_id "ENSG00000058272"; transcript_id "G2073.9";
chr12	PacBio	CDS	79828320	79828464	.	-	.	gene_id "ENSG00000058272"; transcript_id "G2073.9";
chr12	PacBio	CDS	79832332	79832491	.	-	.	gene_id "ENSG00000058272"; transcript_id "G2073.9";
chr12	PacBio	CDS	79845302	79845420	.	-	.	gene_id "ENSG00000058272"; transcript_id "G2073.9";
chr12	PacBio	CDS	79872808	79872938	.	-	.	gene_id "ENSG00000058272"; transcript_id "G2073.9";
chr12	PacBio	CDS	79934695	79934925	.	-	.	gene_id "ENSG00000058272"; transcript_id "G2073.9";
chr12	PacBio	transcript	79797317	79935156	.	-	.	gene_id "ENSG00000058272"; transcript_id "G2073.10";
chr12	PacBio	exon	79797317	79797395	.	-	.	gene_id "ENSG00000058272"; transcript_id "G2073.10";
chr12	PacBio	exon	79798494	79798584	.	-	.	gene_id "ENSG00000058272"; transcript_id "G2073.10";
chr12	PacBio	exon	79805592	79805768	.	-	.	gene_id "ENSG00000058272"; transcript_id "G2073.10";
chr12	PacBio	exon	79806166	79806333	.	-	.	gene_id "ENSG00000058272"; transcript_id "G2073.10";
chr12	PacBio	exon	79807226	79807330	.	-	.	gene_id "ENSG00000058272"; transcript_id "G2073.10";
chr12	PacBio	exon	79808483	79808577	.	-	.	gene_id "ENSG00000058272"; transcript_id "G2073.10";
chr12	PacBio	exon	79809795	79810010	.	-	.	gene_id "ENSG00000058272"; transcript_id "G2073.10";
chr12	PacBio	exon	79817394	79817518	.	-	.	gene_id "ENSG00000058272"; transcript_id "G2073.10";
chr12	PacBio	exon	79820774	79820931	.	-	.	gene_id "ENSG00000058272"; transcript_id "G2073.10";
chr12	PacBio	exon	79821078	79821166	.	-	.	gene_id "ENSG00000058272"; transcript_id "G2073.10";
chr12	PacBio	exon	79822116	79822190	.	-	.	gene_id "ENSG00000058272"; transcript_id "G2073.10";
chr12	PacBio	exon	79828320	79828464	.	-	.	gene_id "ENSG00000058272"; transcript_id "G2073.10";
chr12	PacBio	exon	79832332	79832491	.	-	.	gene_id "ENSG00000058272"; transcript_id "G2073.10";
chr12	PacBio	exon	79845302	79845420	.	-	.	gene_id "ENSG00000058272"; transcript_id "G2073.10";
chr12	PacBio	exon	79872808	79872938	.	-	.	gene_id "ENSG00000058272"; transcript_id "G2073.10";
chr12	PacBio	exon	79934695	79935156	.	-	.	gene_id "ENSG00000058272"; transcript_id "G2073.10";
chr12	PacBio	CDS	79797318	79797395	.	-	.	gene_id "ENSG00000058272"; transcript_id "G2073.10";
chr12	PacBio	CDS	79798494	79798584	.	-	.	gene_id "ENSG00000058272"; transcript_id "G2073.10";
chr12	PacBio	CDS	79805592	79805768	.	-	.	gene_id "ENSG00000058272"; transcript_id "G2073.10";
chr12	PacBio	CDS	79806166	79806333	.	-	.	gene_id "ENSG00000058272"; transcript_id "G2073.10";
chr12	PacBio	CDS	79807226	79807330	.	-	.	gene_id "ENSG00000058272"; transcript_id "G2073.10";
chr12	PacBio	CDS	79808483	79808577	.	-	.	gene_id "ENSG00000058272"; transcript_id "G2073.10";
chr12	PacBio	CDS	79809795	79810010	.	-	.	gene_id "ENSG00000058272"; transcript_id "G2073.10";
chr12	PacBio	CDS	79817394	79817518	.	-	.	gene_id "ENSG00000058272"; transcript_id "G2073.10";
chr12	PacBio	CDS	79820774	79820931	.	-	.	gene_id "ENSG00000058272"; transcript_id "G2073.10";
chr12	PacBio	CDS	79821078	79821166	.	-	.	gene_id "ENSG00000058272"; transcript_id "G2073.10";
chr12	PacBio	CDS	79822116	79822190	.	-	.	gene_id "ENSG00000058272"; transcript_id "G2073.10";
chr12	PacBio	CDS	79828320	79828464	.	-	.	gene_id "ENSG00000058272"; transcript_id "G2073.10";
chr12	PacBio	CDS	79832332	79832491	.	-	.	gene_id "ENSG00000058272"; transcript_id "G2073.10";
chr12	PacBio	CDS	79845302	79845420	.	-	.	gene_id "ENSG00000058272"; transcript_id "G2073.10";
chr12	PacBio	CDS	79872808	79872938	.	-	.	gene_id "ENSG00000058272"; transcript_id "G2073.10";
chr12	PacBio	CDS	79934695	79934925	.	-	.	gene_id "ENSG00000058272"; transcript_id "G2073.10";
chr12	PacBio	transcript	79797322	79935212	.	-	.	gene_id "ENSG00000058272"; transcript_id "G2073.11";
chr12	PacBio	exon	79797322	79797395	.	-	.	gene_id "ENSG00000058272"; transcript_id "G2073.11";
chr12	PacBio	exon	79798494	79798584	.	-	.	gene_id "ENSG00000058272"; transcript_id "G2073.11";
chr12	PacBio	exon	79807226	79807330	.	-	.	gene_id "ENSG00000058272"; transcript_id "G2073.11";
chr12	PacBio	exon	79808483	79808577	.	-	.	gene_id "ENSG00000058272"; transcript_id "G2073.11";
chr12	PacBio	exon	79809795	79810010	.	-	.	gene_id "ENSG00000058272"; transcript_id "G2073.11";
chr12	PacBio	exon	79817394	79817518	.	-	.	gene_id "ENSG00000058272"; transcript_id "G2073.11";
chr12	PacBio	exon	79820774	79820931	.	-	.	gene_id "ENSG00000058272"; transcript_id "G2073.11";
chr12	PacBio	exon	79821078	79821166	.	-	.	gene_id "ENSG00000058272"; transcript_id "G2073.11";
chr12	PacBio	exon	79822116	79822190	.	-	.	gene_id "ENSG00000058272"; transcript_id "G2073.11";
chr12	PacBio	exon	79828320	79828464	.	-	.	gene_id "ENSG00000058272"; transcript_id "G2073.11";
chr12	PacBio	exon	79832332	79832491	.	-	.	gene_id "ENSG00000058272"; transcript_id "G2073.11";
chr12	PacBio	exon	79845302	79845420	.	-	.	gene_id "ENSG00000058272"; transcript_id "G2073.11";
chr12	PacBio	exon	79872808	79872938	.	-	.	gene_id "ENSG00000058272"; transcript_id "G2073.11";
chr12	PacBio	exon	79934695	79935212	.	-	.	gene_id "ENSG00000058272"; transcript_id "G2073.11";
chr12	PacBio	CDS	79797324	79797395	.	-	.	gene_id "ENSG00000058272"; transcript_id "G2073.11";
chr12	PacBio	CDS	79798494	79798584	.	-	.	gene_id "ENSG00000058272"; transcript_id "G2073.11";
chr12	PacBio	CDS	79807226	79807330	.	-	.	gene_id "ENSG00000058272"; transcript_id "G2073.11";
chr12	PacBio	CDS	79808483	79808577	.	-	.	gene_id "ENSG00000058272"; transcript_id "G2073.11";
chr12	PacBio	CDS	79809795	79810010	.	-	.	gene_id "ENSG00000058272"; transcript_id "G2073.11";
chr12	PacBio	CDS	79817394	79817518	.	-	.	gene_id "ENSG00000058272"; transcript_id "G2073.11";
chr12	PacBio	CDS	79820774	79820931	.	-	.	gene_id "ENSG00000058272"; transcript_id "G2073.11";
chr12	PacBio	CDS	79821078	79821166	.	-	.	gene_id "ENSG00000058272"; transcript_id "G2073.11";
chr12	PacBio	CDS	79822116	79822190	.	-	.	gene_id "ENSG00000058272"; transcript_id "G2073.11";
chr12	PacBio	CDS	79828320	79828464	.	-	.	gene_id "ENSG00000058272"; transcript_id "G2073.11";
chr12	PacBio	CDS	79832332	79832491	.	-	.	gene_id "ENSG00000058272"; transcript_id "G2073.11";
chr12	PacBio	CDS	79845302	79845420	.	-	.	gene_id "ENSG00000058272"; transcript_id "G2073.11";
chr12	PacBio	CDS	79872808	79872938	.	-	.	gene_id "ENSG00000058272"; transcript_id "G2073.11";
chr12	PacBio	CDS	79934695	79934925	.	-	.	gene_id "ENSG00000058272"; transcript_id "G2073.11";
chr12	PacBio	transcript	79797325	79935138	.	-	.	gene_id "ENSG00000058272"; transcript_id "G2073.12";
chr12	PacBio	exon	79797325	79797395	.	-	.	gene_id "ENSG00000058272"; transcript_id "G2073.12";
chr12	PacBio	exon	79798494	79798584	.	-	.	gene_id "ENSG00000058272"; transcript_id "G2073.12";
chr12	PacBio	exon	79806166	79807330	.	-	.	gene_id "ENSG00000058272"; transcript_id "G2073.12";
chr12	PacBio	exon	79808483	79808577	.	-	.	gene_id "ENSG00000058272"; transcript_id "G2073.12";
chr12	PacBio	exon	79809795	79810010	.	-	.	gene_id "ENSG00000058272"; transcript_id "G2073.12";
chr12	PacBio	exon	79817394	79817518	.	-	.	gene_id "ENSG00000058272"; transcript_id "G2073.12";
chr12	PacBio	exon	79820774	79820931	.	-	.	gene_id "ENSG00000058272"; transcript_id "G2073.12";
chr12	PacBio	exon	79821078	79821166	.	-	.	gene_id "ENSG00000058272"; transcript_id "G2073.12";
chr12	PacBio	exon	79822116	79822190	.	-	.	gene_id "ENSG00000058272"; transcript_id "G2073.12";
chr12	PacBio	exon	79828320	79828464	.	-	.	gene_id "ENSG00000058272"; transcript_id "G2073.12";
chr12	PacBio	exon	79832332	79832491	.	-	.	gene_id "ENSG00000058272"; transcript_id "G2073.12";
chr12	PacBio	exon	79845302	79845420	.	-	.	gene_id "ENSG00000058272"; transcript_id "G2073.12";
chr12	PacBio	exon	79872808	79872938	.	-	.	gene_id "ENSG00000058272"; transcript_id "G2073.12";
chr12	PacBio	exon	79934695	79935138	.	-	.	gene_id "ENSG00000058272"; transcript_id "G2073.12";
chr12	PacBio	CDS	79807222	79807330	.	-	.	gene_id "ENSG00000058272"; transcript_id "G2073.12";
chr12	PacBio	CDS	79808483	79808577	.	-	.	gene_id "ENSG00000058272"; transcript_id "G2073.12";
chr12	PacBio	CDS	79809795	79810010	.	-	.	gene_id "ENSG00000058272"; transcript_id "G2073.12";
chr12	PacBio	CDS	79817394	79817518	.	-	.	gene_id "ENSG00000058272"; transcript_id "G2073.12";
chr12	PacBio	CDS	79820774	79820931	.	-	.	gene_id "ENSG00000058272"; transcript_id "G2073.12";
chr12	PacBio	CDS	79821078	79821166	.	-	.	gene_id "ENSG00000058272"; transcript_id "G2073.12";
chr12	PacBio	CDS	79822116	79822190	.	-	.	gene_id "ENSG00000058272"; transcript_id "G2073.12";
chr12	PacBio	CDS	79828320	79828464	.	-	.	gene_id "ENSG00000058272"; transcript_id "G2073.12";
chr12	PacBio	CDS	79832332	79832491	.	-	.	gene_id "ENSG00000058272"; transcript_id "G2073.12";
chr12	PacBio	CDS	79845302	79845420	.	-	.	gene_id "ENSG00000058272"; transcript_id "G2073.12";
chr12	PacBio	CDS	79872808	79872938	.	-	.	gene_id "ENSG00000058272"; transcript_id "G2073.12";
chr12	PacBio	CDS	79934695	79934925	.	-	.	gene_id "ENSG00000058272"; transcript_id "G2073.12";
chr12	PacBio	transcript	79797326	79935138	.	-	.	gene_id "ENSG00000058272"; transcript_id "G2073.13";
chr12	PacBio	exon	79797326	79797395	.	-	.	gene_id "ENSG00000058272"; transcript_id "G2073.13";
chr12	PacBio	exon	79798494	79798584	.	-	.	gene_id "ENSG00000058272"; transcript_id "G2073.13";
chr12	PacBio	exon	79805592	79807330	.	-	.	gene_id "ENSG00000058272"; transcript_id "G2073.13";
chr12	PacBio	exon	79808483	79808577	.	-	.	gene_id "ENSG00000058272"; transcript_id "G2073.13";
chr12	PacBio	exon	79809795	79810010	.	-	.	gene_id "ENSG00000058272"; transcript_id "G2073.13";
chr12	PacBio	exon	79817394	79817518	.	-	.	gene_id "ENSG00000058272"; transcript_id "G2073.13";
chr12	PacBio	exon	79820774	79820931	.	-	.	gene_id "ENSG00000058272"; transcript_id "G2073.13";
chr12	PacBio	exon	79821078	79821166	.	-	.	gene_id "ENSG00000058272"; transcript_id "G2073.13";
chr12	PacBio	exon	79822116	79822190	.	-	.	gene_id "ENSG00000058272"; transcript_id "G2073.13";
chr12	PacBio	exon	79828320	79828464	.	-	.	gene_id "ENSG00000058272"; transcript_id "G2073.13";
chr12	PacBio	exon	79832332	79832491	.	-	.	gene_id "ENSG00000058272"; transcript_id "G2073.13";
chr12	PacBio	exon	79845302	79845420	.	-	.	gene_id "ENSG00000058272"; transcript_id "G2073.13";
chr12	PacBio	exon	79872808	79872938	.	-	.	gene_id "ENSG00000058272"; transcript_id "G2073.13";
chr12	PacBio	exon	79934695	79935138	.	-	.	gene_id "ENSG00000058272"; transcript_id "G2073.13";
chr12	PacBio	CDS	79807222	79807330	.	-	.	gene_id "ENSG00000058272"; transcript_id "G2073.13";
chr12	PacBio	CDS	79808483	79808577	.	-	.	gene_id "ENSG00000058272"; transcript_id "G2073.13";
chr12	PacBio	CDS	79809795	79810010	.	-	.	gene_id "ENSG00000058272"; transcript_id "G2073.13";
chr12	PacBio	CDS	79817394	79817518	.	-	.	gene_id "ENSG00000058272"; transcript_id "G2073.13";
chr12	PacBio	CDS	79820774	79820931	.	-	.	gene_id "ENSG00000058272"; transcript_id "G2073.13";
chr12	PacBio	CDS	79821078	79821166	.	-	.	gene_id "ENSG00000058272"; transcript_id "G2073.13";
chr12	PacBio	CDS	79822116	79822190	.	-	.	gene_id "ENSG00000058272"; transcript_id "G2073.13";
chr12	PacBio	CDS	79828320	79828464	.	-	.	gene_id "ENSG00000058272"; transcript_id "G2073.13";
chr12	PacBio	CDS	79832332	79832491	.	-	.	gene_id "ENSG00000058272"; transcript_id "G2073.13";
chr12	PacBio	CDS	79845302	79845420	.	-	.	gene_id "ENSG00000058272"; transcript_id "G2073.13";
chr12	PacBio	CDS	79872808	79872938	.	-	.	gene_id "ENSG00000058272"; transcript_id "G2073.13";
chr12	PacBio	CDS	79934695	79934925	.	-	.	gene_id "ENSG00000058272"; transcript_id "G2073.13";
chr12	PacBio	transcript	79807270	79935172	.	-	.	gene_id "ENSG00000058272"; transcript_id "G2073.14";
chr12	PacBio	exon	79807270	79807330	.	-	.	gene_id "ENSG00000058272"; transcript_id "G2073.14";
chr12	PacBio	exon	79808483	79808577	.	-	.	gene_id "ENSG00000058272"; transcript_id "G2073.14";
chr12	PacBio	exon	79809795	79810010	.	-	.	gene_id "ENSG00000058272"; transcript_id "G2073.14";
chr12	PacBio	exon	79817394	79817518	.	-	.	gene_id "ENSG00000058272"; transcript_id "G2073.14";
chr12	PacBio	exon	79820774	79820931	.	-	.	gene_id "ENSG00000058272"; transcript_id "G2073.14";
chr12	PacBio	exon	79821078	79821166	.	-	.	gene_id "ENSG00000058272"; transcript_id "G2073.14";
chr12	PacBio	exon	79822116	79822190	.	-	.	gene_id "ENSG00000058272"; transcript_id "G2073.14";
chr12	PacBio	exon	79828320	79828464	.	-	.	gene_id "ENSG00000058272"; transcript_id "G2073.14";
chr12	PacBio	exon	79832332	79832491	.	-	.	gene_id "ENSG00000058272"; transcript_id "G2073.14";
chr12	PacBio	exon	79845302	79845420	.	-	.	gene_id "ENSG00000058272"; transcript_id "G2073.14";
chr12	PacBio	exon	79872808	79872938	.	-	.	gene_id "ENSG00000058272"; transcript_id "G2073.14";
chr12	PacBio	exon	79934695	79935172	.	-	.	gene_id "ENSG00000058272"; transcript_id "G2073.14";
chr12	PacBio	CDS	79807270	79807330	.	-	.	gene_id "ENSG00000058272"; transcript_id "G2073.14";
chr12	PacBio	CDS	79808483	79808577	.	-	.	gene_id "ENSG00000058272"; transcript_id "G2073.14";
chr12	PacBio	CDS	79809795	79810010	.	-	.	gene_id "ENSG00000058272"; transcript_id "G2073.14";
chr12	PacBio	CDS	79817394	79817518	.	-	.	gene_id "ENSG00000058272"; transcript_id "G2073.14";
chr12	PacBio	CDS	79820774	79820931	.	-	.	gene_id "ENSG00000058272"; transcript_id "G2073.14";
chr12	PacBio	CDS	79821078	79821166	.	-	.	gene_id "ENSG00000058272"; transcript_id "G2073.14";
chr12	PacBio	CDS	79822116	79822190	.	-	.	gene_id "ENSG00000058272"; transcript_id "G2073.14";
chr12	PacBio	CDS	79828320	79828464	.	-	.	gene_id "ENSG00000058272"; transcript_id "G2073.14";
chr12	PacBio	CDS	79832332	79832491	.	-	.	gene_id "ENSG00000058272"; transcript_id "G2073.14";
chr12	PacBio	CDS	79845302	79845420	.	-	.	gene_id "ENSG00000058272"; transcript_id "G2073.14";
chr12	PacBio	CDS	79872808	79872938	.	-	.	gene_id "ENSG00000058272"; transcript_id "G2073.14";
chr12	PacBio	CDS	79934695	79934925	.	-	.	gene_id "ENSG00000058272"; transcript_id "G2073.14";
chr12	PacBio	transcript	79808494	79935197	.	-	.	gene_id "ENSG00000058272"; transcript_id "G2073.15";
chr12	PacBio	exon	79808494	79808577	.	-	.	gene_id "ENSG00000058272"; transcript_id "G2073.15";
chr12	PacBio	exon	79809795	79810010	.	-	.	gene_id "ENSG00000058272"; transcript_id "G2073.15";
chr12	PacBio	exon	79817394	79817518	.	-	.	gene_id "ENSG00000058272"; transcript_id "G2073.15";
chr12	PacBio	exon	79820774	79820931	.	-	.	gene_id "ENSG00000058272"; transcript_id "G2073.15";
chr12	PacBio	exon	79821078	79821166	.	-	.	gene_id "ENSG00000058272"; transcript_id "G2073.15";
chr12	PacBio	exon	79822116	79822190	.	-	.	gene_id "ENSG00000058272"; transcript_id "G2073.15";
chr12	PacBio	exon	79828320	79828464	.	-	.	gene_id "ENSG00000058272"; transcript_id "G2073.15";
chr12	PacBio	exon	79832332	79832491	.	-	.	gene_id "ENSG00000058272"; transcript_id "G2073.15";
chr12	PacBio	exon	79845302	79845420	.	-	.	gene_id "ENSG00000058272"; transcript_id "G2073.15";
chr12	PacBio	exon	79872808	79872938	.	-	.	gene_id "ENSG00000058272"; transcript_id "G2073.15";
chr12	PacBio	exon	79934695	79935197	.	-	.	gene_id "ENSG00000058272"; transcript_id "G2073.15";
chr12	PacBio	CDS	79808494	79808577	.	-	.	gene_id "ENSG00000058272"; transcript_id "G2073.15";
chr12	PacBio	CDS	79809795	79810010	.	-	.	gene_id "ENSG00000058272"; transcript_id "G2073.15";
chr12	PacBio	CDS	79817394	79817518	.	-	.	gene_id "ENSG00000058272"; transcript_id "G2073.15";
chr12	PacBio	CDS	79820774	79820931	.	-	.	gene_id "ENSG00000058272"; transcript_id "G2073.15";
chr12	PacBio	CDS	79821078	79821166	.	-	.	gene_id "ENSG00000058272"; transcript_id "G2073.15";
chr12	PacBio	CDS	79822116	79822190	.	-	.	gene_id "ENSG00000058272"; transcript_id "G2073.15";
chr12	PacBio	CDS	79828320	79828464	.	-	.	gene_id "ENSG00000058272"; transcript_id "G2073.15";
chr12	PacBio	CDS	79832332	79832491	.	-	.	gene_id "ENSG00000058272"; transcript_id "G2073.15";
chr12	PacBio	CDS	79845302	79845420	.	-	.	gene_id "ENSG00000058272"; transcript_id "G2073.15";
chr12	PacBio	CDS	79872808	79872938	.	-	.	gene_id "ENSG00000058272"; transcript_id "G2073.15";
chr12	PacBio	CDS	79934695	79934925	.	-	.	gene_id "ENSG00000058272"; transcript_id "G2073.15";
chr12	PacBio	transcript	79809875	79935164	.	-	.	gene_id "ENSG00000058272"; transcript_id "G2073.16";
chr12	PacBio	exon	79809875	79810010	.	-	.	gene_id "ENSG00000058272"; transcript_id "G2073.16";
chr12	PacBio	exon	79817394	79817518	.	-	.	gene_id "ENSG00000058272"; transcript_id "G2073.16";
chr12	PacBio	exon	79820774	79820931	.	-	.	gene_id "ENSG00000058272"; transcript_id "G2073.16";
chr12	PacBio	exon	79821078	79821166	.	-	.	gene_id "ENSG00000058272"; transcript_id "G2073.16";
chr12	PacBio	exon	79822116	79822190	.	-	.	gene_id "ENSG00000058272"; transcript_id "G2073.16";
chr12	PacBio	exon	79828320	79828464	.	-	.	gene_id "ENSG00000058272"; transcript_id "G2073.16";
chr12	PacBio	exon	79832332	79832491	.	-	.	gene_id "ENSG00000058272"; transcript_id "G2073.16";
chr12	PacBio	exon	79845302	79845420	.	-	.	gene_id "ENSG00000058272"; transcript_id "G2073.16";
chr12	PacBio	exon	79872808	79872938	.	-	.	gene_id "ENSG00000058272"; transcript_id "G2073.16";
chr12	PacBio	exon	79934695	79935164	.	-	.	gene_id "ENSG00000058272"; transcript_id "G2073.16";
chr12	PacBio	CDS	79809876	79810010	.	-	.	gene_id "ENSG00000058272"; transcript_id "G2073.16";
chr12	PacBio	CDS	79817394	79817518	.	-	.	gene_id "ENSG00000058272"; transcript_id "G2073.16";
chr12	PacBio	CDS	79820774	79820931	.	-	.	gene_id "ENSG00000058272"; transcript_id "G2073.16";
chr12	PacBio	CDS	79821078	79821166	.	-	.	gene_id "ENSG00000058272"; transcript_id "G2073.16";
chr12	PacBio	CDS	79822116	79822190	.	-	.	gene_id "ENSG00000058272"; transcript_id "G2073.16";
chr12	PacBio	CDS	79828320	79828464	.	-	.	gene_id "ENSG00000058272"; transcript_id "G2073.16";
chr12	PacBio	CDS	79832332	79832491	.	-	.	gene_id "ENSG00000058272"; transcript_id "G2073.16";
chr12	PacBio	CDS	79845302	79845420	.	-	.	gene_id "ENSG00000058272"; transcript_id "G2073.16";
chr12	PacBio	CDS	79872808	79872938	.	-	.	gene_id "ENSG00000058272"; transcript_id "G2073.16";
chr12	PacBio	CDS	79934695	79934925	.	-	.	gene_id "ENSG00000058272"; transcript_id "G2073.16";
chr12	PacBio	transcript	79809981	79934947	.	-	.	gene_id "ENSG00000058272"; transcript_id "G2073.17";
chr12	PacBio	exon	79809981	79810010	.	-	.	gene_id "ENSG00000058272"; transcript_id "G2073.17";
chr12	PacBio	exon	79817394	79817518	.	-	.	gene_id "ENSG00000058272"; transcript_id "G2073.17";
chr12	PacBio	exon	79820774	79820931	.	-	.	gene_id "ENSG00000058272"; transcript_id "G2073.17";
chr12	PacBio	exon	79821078	79821166	.	-	.	gene_id "ENSG00000058272"; transcript_id "G2073.17";
chr12	PacBio	exon	79822116	79822190	.	-	.	gene_id "ENSG00000058272"; transcript_id "G2073.17";
chr12	PacBio	exon	79828320	79828464	.	-	.	gene_id "ENSG00000058272"; transcript_id "G2073.17";
chr12	PacBio	exon	79832332	79832491	.	-	.	gene_id "ENSG00000058272"; transcript_id "G2073.17";
chr12	PacBio	exon	79845302	79845420	.	-	.	gene_id "ENSG00000058272"; transcript_id "G2073.17";
chr12	PacBio	exon	79872808	79872938	.	-	.	gene_id "ENSG00000058272"; transcript_id "G2073.17";
chr12	PacBio	exon	79934695	79934947	.	-	.	gene_id "ENSG00000058272"; transcript_id "G2073.17";
chr12	PacBio	CDS	79809981	79810010	.	-	.	gene_id "ENSG00000058272"; transcript_id "G2073.17";
chr12	PacBio	CDS	79817394	79817518	.	-	.	gene_id "ENSG00000058272"; transcript_id "G2073.17";
chr12	PacBio	CDS	79820774	79820931	.	-	.	gene_id "ENSG00000058272"; transcript_id "G2073.17";
chr12	PacBio	CDS	79821078	79821166	.	-	.	gene_id "ENSG00000058272"; transcript_id "G2073.17";
chr12	PacBio	CDS	79822116	79822190	.	-	.	gene_id "ENSG00000058272"; transcript_id "G2073.17";
chr12	PacBio	CDS	79828320	79828464	.	-	.	gene_id "ENSG00000058272"; transcript_id "G2073.17";
chr12	PacBio	CDS	79832332	79832491	.	-	.	gene_id "ENSG00000058272"; transcript_id "G2073.17";
chr12	PacBio	CDS	79845302	79845420	.	-	.	gene_id "ENSG00000058272"; transcript_id "G2073.17";
chr12	PacBio	CDS	79872808	79872938	.	-	.	gene_id "ENSG00000058272"; transcript_id "G2073.17";
chr12	PacBio	CDS	79934695	79934925	.	-	.	gene_id "ENSG00000058272"; transcript_id "G2073.17";
chr12	PacBio	transcript	79820858	79935198	.	-	.	gene_id "ENSG00000058272"; transcript_id "G2073.18";
chr12	PacBio	exon	79820858	79820931	.	-	.	gene_id "ENSG00000058272"; transcript_id "G2073.18";
chr12	PacBio	exon	79821078	79821166	.	-	.	gene_id "ENSG00000058272"; transcript_id "G2073.18";
chr12	PacBio	exon	79822116	79822190	.	-	.	gene_id "ENSG00000058272"; transcript_id "G2073.18";
chr12	PacBio	exon	79828320	79828464	.	-	.	gene_id "ENSG00000058272"; transcript_id "G2073.18";
chr12	PacBio	exon	79832332	79832491	.	-	.	gene_id "ENSG00000058272"; transcript_id "G2073.18";
chr12	PacBio	exon	79845302	79845420	.	-	.	gene_id "ENSG00000058272"; transcript_id "G2073.18";
chr12	PacBio	exon	79872808	79872938	.	-	.	gene_id "ENSG00000058272"; transcript_id "G2073.18";
chr12	PacBio	exon	79934695	79935198	.	-	.	gene_id "ENSG00000058272"; transcript_id "G2073.18";
chr12	PacBio	CDS	79820859	79820931	.	-	.	gene_id "ENSG00000058272"; transcript_id "G2073.18";
chr12	PacBio	CDS	79821078	79821166	.	-	.	gene_id "ENSG00000058272"; transcript_id "G2073.18";
chr12	PacBio	CDS	79822116	79822190	.	-	.	gene_id "ENSG00000058272"; transcript_id "G2073.18";
chr12	PacBio	CDS	79828320	79828464	.	-	.	gene_id "ENSG00000058272"; transcript_id "G2073.18";
chr12	PacBio	CDS	79832332	79832491	.	-	.	gene_id "ENSG00000058272"; transcript_id "G2073.18";
chr12	PacBio	CDS	79845302	79845420	.	-	.	gene_id "ENSG00000058272"; transcript_id "G2073.18";
chr12	PacBio	CDS	79872808	79872938	.	-	.	gene_id "ENSG00000058272"; transcript_id "G2073.18";
chr12	PacBio	CDS	79934695	79934925	.	-	.	gene_id "ENSG00000058272"; transcript_id "G2073.18";
chr12	PacBio	transcript	79870116	79935164	.	-	.	gene_id "ENSG00000058272"; transcript_id "G2073.19";
chr12	PacBio	exon	79870116	79872938	.	-	.	gene_id "ENSG00000058272"; transcript_id "G2073.19";
chr12	PacBio	exon	79934695	79935164	.	-	.	gene_id "ENSG00000058272"; transcript_id "G2073.19";
chr12	PacBio	CDS	79872804	79872938	.	-	.	gene_id "ENSG00000058272"; transcript_id "G2073.19";
chr12	PacBio	CDS	79934695	79934925	.	-	.	gene_id "ENSG00000058272"; transcript_id "G2073.19";
chr12	PacBio	transcript	80797579	80937748	.	-	.	gene_id "ENSG00000111052"; transcript_id "G2074.1";
chr12	PacBio	exon	80797579	80797726	.	-	.	gene_id "ENSG00000111052"; transcript_id "G2074.1";
chr12	PacBio	exon	80811465	80811683	.	-	.	gene_id "ENSG00000111052"; transcript_id "G2074.1";
chr12	PacBio	exon	80845730	80845939	.	-	.	gene_id "ENSG00000111052"; transcript_id "G2074.1";
chr12	PacBio	exon	80848251	80848322	.	-	.	gene_id "ENSG00000111052"; transcript_id "G2074.1";
chr12	PacBio	exon	80889251	80889369	.	-	.	gene_id "ENSG00000111052"; transcript_id "G2074.1";
chr12	PacBio	exon	80937641	80937748	.	-	.	gene_id "ENSG00000111052"; transcript_id "G2074.1";
chr12	PacBio	CDS	80811465	80811683	.	-	.	gene_id "ENSG00000111052"; transcript_id "G2074.1";
chr12	PacBio	CDS	80845730	80845939	.	-	.	gene_id "ENSG00000111052"; transcript_id "G2074.1";
chr12	PacBio	CDS	80848251	80848322	.	-	.	gene_id "ENSG00000111052"; transcript_id "G2074.1";
chr12	PacBio	CDS	80889251	80889369	.	-	.	gene_id "ENSG00000111052"; transcript_id "G2074.1";
chr12	PacBio	CDS	80937641	80937683	.	-	.	gene_id "ENSG00000111052"; transcript_id "G2074.1";
chr12	PacBio	transcript	80809863	80937935	.	-	.	gene_id "ENSG00000111052"; transcript_id "G2074.2";
chr12	PacBio	exon	80809863	80811683	.	-	.	gene_id "ENSG00000111052"; transcript_id "G2074.2";
chr12	PacBio	exon	80845730	80845939	.	-	.	gene_id "ENSG00000111052"; transcript_id "G2074.2";
chr12	PacBio	exon	80848251	80848322	.	-	.	gene_id "ENSG00000111052"; transcript_id "G2074.2";
chr12	PacBio	exon	80889251	80889369	.	-	.	gene_id "ENSG00000111052"; transcript_id "G2074.2";
chr12	PacBio	exon	80937641	80937935	.	-	.	gene_id "ENSG00000111052"; transcript_id "G2074.2";
chr12	PacBio	CDS	80811465	80811683	.	-	.	gene_id "ENSG00000111052"; transcript_id "G2074.2";
chr12	PacBio	CDS	80845730	80845939	.	-	.	gene_id "ENSG00000111052"; transcript_id "G2074.2";
chr12	PacBio	CDS	80848251	80848322	.	-	.	gene_id "ENSG00000111052"; transcript_id "G2074.2";
chr12	PacBio	CDS	80889251	80889369	.	-	.	gene_id "ENSG00000111052"; transcript_id "G2074.2";
chr12	PacBio	CDS	80937641	80937683	.	-	.	gene_id "ENSG00000111052"; transcript_id "G2074.2";
chr12	PacBio	transcript	80883126	80937739	.	-	.	gene_id "ENSG00000111052"; transcript_id "G2074.3";
chr12	PacBio	exon	80883126	80889369	.	-	.	gene_id "ENSG00000111052"; transcript_id "G2074.3";
chr12	PacBio	exon	80937641	80937739	.	-	.	gene_id "ENSG00000111052"; transcript_id "G2074.3";
chr12	PacBio	transcript	80885017	80938010	.	-	.	gene_id "ENSG00000111052"; transcript_id "G2074.4";
chr12	PacBio	exon	80885017	80889369	.	-	.	gene_id "ENSG00000111052"; transcript_id "G2074.4";
chr12	PacBio	exon	80937641	80938010	.	-	.	gene_id "ENSG00000111052"; transcript_id "G2074.4";
chr12	PacBio	transcript	81347136	81598353	.	-	.	gene_id "ENSG00000139220"; transcript_id "G2075.1";
chr12	PacBio	exon	81347136	81347770	.	-	.	gene_id "ENSG00000139220"; transcript_id "G2075.1";
chr12	PacBio	exon	81353119	81353339	.	-	.	gene_id "ENSG00000139220"; transcript_id "G2075.1";
chr12	PacBio	exon	81358082	81358217	.	-	.	gene_id "ENSG00000139220"; transcript_id "G2075.1";
chr12	PacBio	exon	81362693	81362784	.	-	.	gene_id "ENSG00000139220"; transcript_id "G2075.1";
chr12	PacBio	exon	81367108	81367170	.	-	.	gene_id "ENSG00000139220"; transcript_id "G2075.1";
chr12	PacBio	exon	81368725	81368856	.	-	.	gene_id "ENSG00000139220"; transcript_id "G2075.1";
chr12	PacBio	exon	81369111	81369194	.	-	.	gene_id "ENSG00000139220"; transcript_id "G2075.1";
chr12	PacBio	exon	81374634	81374768	.	-	.	gene_id "ENSG00000139220"; transcript_id "G2075.1";
chr12	PacBio	exon	81375796	81375942	.	-	.	gene_id "ENSG00000139220"; transcript_id "G2075.1";
chr12	PacBio	exon	81384023	81384244	.	-	.	gene_id "ENSG00000139220"; transcript_id "G2075.1";
chr12	PacBio	exon	81405787	81405903	.	-	.	gene_id "ENSG00000139220"; transcript_id "G2075.1";
chr12	PacBio	exon	81439972	81440046	.	-	.	gene_id "ENSG00000139220"; transcript_id "G2075.1";
chr12	PacBio	exon	81445556	81445720	.	-	.	gene_id "ENSG00000139220"; transcript_id "G2075.1";
chr12	PacBio	exon	81457765	81457866	.	-	.	gene_id "ENSG00000139220"; transcript_id "G2075.1";
chr12	PacBio	exon	81535422	81535511	.	-	.	gene_id "ENSG00000139220"; transcript_id "G2075.1";
chr12	PacBio	exon	81597952	81598353	.	-	.	gene_id "ENSG00000139220"; transcript_id "G2075.1";
chr12	PacBio	CDS	81347524	81347770	.	-	.	gene_id "ENSG00000139220"; transcript_id "G2075.1";
chr12	PacBio	CDS	81353119	81353339	.	-	.	gene_id "ENSG00000139220"; transcript_id "G2075.1";
chr12	PacBio	CDS	81358082	81358217	.	-	.	gene_id "ENSG00000139220"; transcript_id "G2075.1";
chr12	PacBio	CDS	81362693	81362784	.	-	.	gene_id "ENSG00000139220"; transcript_id "G2075.1";
chr12	PacBio	CDS	81367108	81367170	.	-	.	gene_id "ENSG00000139220"; transcript_id "G2075.1";
chr12	PacBio	CDS	81368725	81368856	.	-	.	gene_id "ENSG00000139220"; transcript_id "G2075.1";
chr12	PacBio	CDS	81369111	81369194	.	-	.	gene_id "ENSG00000139220"; transcript_id "G2075.1";
chr12	PacBio	CDS	81374634	81374768	.	-	.	gene_id "ENSG00000139220"; transcript_id "G2075.1";
chr12	PacBio	CDS	81375796	81375942	.	-	.	gene_id "ENSG00000139220"; transcript_id "G2075.1";
chr12	PacBio	CDS	81384023	81384244	.	-	.	gene_id "ENSG00000139220"; transcript_id "G2075.1";
chr12	PacBio	CDS	81405787	81405903	.	-	.	gene_id "ENSG00000139220"; transcript_id "G2075.1";
chr12	PacBio	CDS	81439972	81440046	.	-	.	gene_id "ENSG00000139220"; transcript_id "G2075.1";
chr12	PacBio	CDS	81445556	81445720	.	-	.	gene_id "ENSG00000139220"; transcript_id "G2075.1";
chr12	PacBio	CDS	81457765	81457866	.	-	.	gene_id "ENSG00000139220"; transcript_id "G2075.1";
chr12	PacBio	CDS	81535422	81535424	.	-	.	gene_id "ENSG00000139220"; transcript_id "G2075.1";
chr12	PacBio	transcript	82358500	82479231	.	+	.	gene_id "ENSG00000127720"; transcript_id "G2076.1";
chr12	PacBio	exon	82358500	82358824	.	+	.	gene_id "ENSG00000127720"; transcript_id "G2076.1";
chr12	PacBio	exon	82386803	82386967	.	+	.	gene_id "ENSG00000127720"; transcript_id "G2076.1";
chr12	PacBio	exon	82389816	82389922	.	+	.	gene_id "ENSG00000127720"; transcript_id "G2076.1";
chr12	PacBio	exon	82398795	82399394	.	+	.	gene_id "ENSG00000127720"; transcript_id "G2076.1";
chr12	PacBio	exon	82402983	82403130	.	+	.	gene_id "ENSG00000127720"; transcript_id "G2076.1";
chr12	PacBio	exon	82430893	82430987	.	+	.	gene_id "ENSG00000127720"; transcript_id "G2076.1";
chr12	PacBio	exon	82434695	82434724	.	+	.	gene_id "ENSG00000127720"; transcript_id "G2076.1";
chr12	PacBio	exon	82438718	82438791	.	+	.	gene_id "ENSG00000127720"; transcript_id "G2076.1";
chr12	PacBio	exon	82456727	82456820	.	+	.	gene_id "ENSG00000127720"; transcript_id "G2076.1";
chr12	PacBio	exon	82476644	82476718	.	+	.	gene_id "ENSG00000127720"; transcript_id "G2076.1";
chr12	PacBio	exon	82477281	82477352	.	+	.	gene_id "ENSG00000127720"; transcript_id "G2076.1";
chr12	PacBio	exon	82478932	82479231	.	+	.	gene_id "ENSG00000127720"; transcript_id "G2076.1";
chr12	PacBio	CDS	82358566	82358824	.	+	.	gene_id "ENSG00000127720"; transcript_id "G2076.1";
chr12	PacBio	CDS	82386803	82386967	.	+	.	gene_id "ENSG00000127720"; transcript_id "G2076.1";
chr12	PacBio	CDS	82389816	82389922	.	+	.	gene_id "ENSG00000127720"; transcript_id "G2076.1";
chr12	PacBio	CDS	82398795	82399394	.	+	.	gene_id "ENSG00000127720"; transcript_id "G2076.1";
chr12	PacBio	CDS	82402983	82403130	.	+	.	gene_id "ENSG00000127720"; transcript_id "G2076.1";
chr12	PacBio	CDS	82430893	82430987	.	+	.	gene_id "ENSG00000127720"; transcript_id "G2076.1";
chr12	PacBio	CDS	82434695	82434724	.	+	.	gene_id "ENSG00000127720"; transcript_id "G2076.1";
chr12	PacBio	CDS	82438718	82438791	.	+	.	gene_id "ENSG00000127720"; transcript_id "G2076.1";
chr12	PacBio	CDS	82456727	82456820	.	+	.	gene_id "ENSG00000127720"; transcript_id "G2076.1";
chr12	PacBio	CDS	82476644	82476718	.	+	.	gene_id "ENSG00000127720"; transcript_id "G2076.1";
chr12	PacBio	CDS	82477281	82477352	.	+	.	gene_id "ENSG00000127720"; transcript_id "G2076.1";
chr12	PacBio	CDS	82478932	82479024	.	+	.	gene_id "ENSG00000127720"; transcript_id "G2076.1";
chr12	PacBio	transcript	82358529	82479165	.	+	.	gene_id "ENSG00000127720"; transcript_id "G2076.2";
chr12	PacBio	exon	82358529	82358824	.	+	.	gene_id "ENSG00000127720"; transcript_id "G2076.2";
chr12	PacBio	exon	82386803	82386967	.	+	.	gene_id "ENSG00000127720"; transcript_id "G2076.2";
chr12	PacBio	exon	82388802	82389922	.	+	.	gene_id "ENSG00000127720"; transcript_id "G2076.2";
chr12	PacBio	exon	82398795	82399394	.	+	.	gene_id "ENSG00000127720"; transcript_id "G2076.2";
chr12	PacBio	exon	82402983	82403130	.	+	.	gene_id "ENSG00000127720"; transcript_id "G2076.2";
chr12	PacBio	exon	82430893	82430987	.	+	.	gene_id "ENSG00000127720"; transcript_id "G2076.2";
chr12	PacBio	exon	82434695	82434724	.	+	.	gene_id "ENSG00000127720"; transcript_id "G2076.2";
chr12	PacBio	exon	82438718	82438791	.	+	.	gene_id "ENSG00000127720"; transcript_id "G2076.2";
chr12	PacBio	exon	82456727	82456820	.	+	.	gene_id "ENSG00000127720"; transcript_id "G2076.2";
chr12	PacBio	exon	82476644	82476718	.	+	.	gene_id "ENSG00000127720"; transcript_id "G2076.2";
chr12	PacBio	exon	82477281	82477352	.	+	.	gene_id "ENSG00000127720"; transcript_id "G2076.2";
chr12	PacBio	exon	82478932	82479165	.	+	.	gene_id "ENSG00000127720"; transcript_id "G2076.2";
chr12	PacBio	CDS	82389848	82389922	.	+	.	gene_id "ENSG00000127720"; transcript_id "G2076.2";
chr12	PacBio	CDS	82398795	82399394	.	+	.	gene_id "ENSG00000127720"; transcript_id "G2076.2";
chr12	PacBio	CDS	82402983	82403130	.	+	.	gene_id "ENSG00000127720"; transcript_id "G2076.2";
chr12	PacBio	CDS	82430893	82430987	.	+	.	gene_id "ENSG00000127720"; transcript_id "G2076.2";
chr12	PacBio	CDS	82434695	82434724	.	+	.	gene_id "ENSG00000127720"; transcript_id "G2076.2";
chr12	PacBio	CDS	82438718	82438791	.	+	.	gene_id "ENSG00000127720"; transcript_id "G2076.2";
chr12	PacBio	CDS	82456727	82456820	.	+	.	gene_id "ENSG00000127720"; transcript_id "G2076.2";
chr12	PacBio	CDS	82476644	82476718	.	+	.	gene_id "ENSG00000127720"; transcript_id "G2076.2";
chr12	PacBio	CDS	82477281	82477352	.	+	.	gene_id "ENSG00000127720"; transcript_id "G2076.2";
chr12	PacBio	CDS	82478932	82479024	.	+	.	gene_id "ENSG00000127720"; transcript_id "G2076.2";
chr12	PacBio	transcript	82358547	82479166	.	+	.	gene_id "ENSG00000127720"; transcript_id "G2076.3";
chr12	PacBio	exon	82358547	82358824	.	+	.	gene_id "ENSG00000127720"; transcript_id "G2076.3";
chr12	PacBio	exon	82386803	82386967	.	+	.	gene_id "ENSG00000127720"; transcript_id "G2076.3";
chr12	PacBio	exon	82388802	82389922	.	+	.	gene_id "ENSG00000127720"; transcript_id "G2076.3";
chr12	PacBio	exon	82398795	82399394	.	+	.	gene_id "ENSG00000127720"; transcript_id "G2076.3";
chr12	PacBio	exon	82402983	82403130	.	+	.	gene_id "ENSG00000127720"; transcript_id "G2076.3";
chr12	PacBio	exon	82430893	82430987	.	+	.	gene_id "ENSG00000127720"; transcript_id "G2076.3";
chr12	PacBio	exon	82434695	82434724	.	+	.	gene_id "ENSG00000127720"; transcript_id "G2076.3";
chr12	PacBio	exon	82456727	82456820	.	+	.	gene_id "ENSG00000127720"; transcript_id "G2076.3";
chr12	PacBio	exon	82476644	82476718	.	+	.	gene_id "ENSG00000127720"; transcript_id "G2076.3";
chr12	PacBio	exon	82477281	82477352	.	+	.	gene_id "ENSG00000127720"; transcript_id "G2076.3";
chr12	PacBio	exon	82478932	82479166	.	+	.	gene_id "ENSG00000127720"; transcript_id "G2076.3";
chr12	PacBio	CDS	82389848	82389922	.	+	.	gene_id "ENSG00000127720"; transcript_id "G2076.3";
chr12	PacBio	CDS	82398795	82399394	.	+	.	gene_id "ENSG00000127720"; transcript_id "G2076.3";
chr12	PacBio	CDS	82402983	82403130	.	+	.	gene_id "ENSG00000127720"; transcript_id "G2076.3";
chr12	PacBio	CDS	82430893	82430987	.	+	.	gene_id "ENSG00000127720"; transcript_id "G2076.3";
chr12	PacBio	CDS	82434695	82434724	.	+	.	gene_id "ENSG00000127720"; transcript_id "G2076.3";
chr12	PacBio	CDS	82456727	82456729	.	+	.	gene_id "ENSG00000127720"; transcript_id "G2076.3";
chr12	PacBio	transcript	82385779	82479158	.	+	.	gene_id "ENSG00000127720"; transcript_id "G2076.4";
chr12	PacBio	exon	82385779	82386002	.	+	.	gene_id "ENSG00000127720"; transcript_id "G2076.4";
chr12	PacBio	exon	82386803	82386967	.	+	.	gene_id "ENSG00000127720"; transcript_id "G2076.4";
chr12	PacBio	exon	82389816	82389922	.	+	.	gene_id "ENSG00000127720"; transcript_id "G2076.4";
chr12	PacBio	exon	82398795	82399394	.	+	.	gene_id "ENSG00000127720"; transcript_id "G2076.4";
chr12	PacBio	exon	82402983	82403130	.	+	.	gene_id "ENSG00000127720"; transcript_id "G2076.4";
chr12	PacBio	exon	82430893	82430987	.	+	.	gene_id "ENSG00000127720"; transcript_id "G2076.4";
chr12	PacBio	exon	82434695	82434724	.	+	.	gene_id "ENSG00000127720"; transcript_id "G2076.4";
chr12	PacBio	exon	82438718	82438791	.	+	.	gene_id "ENSG00000127720"; transcript_id "G2076.4";
chr12	PacBio	exon	82456727	82456820	.	+	.	gene_id "ENSG00000127720"; transcript_id "G2076.4";
chr12	PacBio	exon	82476644	82476718	.	+	.	gene_id "ENSG00000127720"; transcript_id "G2076.4";
chr12	PacBio	exon	82477281	82477352	.	+	.	gene_id "ENSG00000127720"; transcript_id "G2076.4";
chr12	PacBio	exon	82478932	82479158	.	+	.	gene_id "ENSG00000127720"; transcript_id "G2076.4";
chr12	PacBio	CDS	82385927	82386002	.	+	.	gene_id "ENSG00000127720"; transcript_id "G2076.4";
chr12	PacBio	CDS	82386803	82386967	.	+	.	gene_id "ENSG00000127720"; transcript_id "G2076.4";
chr12	PacBio	CDS	82389816	82389922	.	+	.	gene_id "ENSG00000127720"; transcript_id "G2076.4";
chr12	PacBio	CDS	82398795	82399394	.	+	.	gene_id "ENSG00000127720"; transcript_id "G2076.4";
chr12	PacBio	CDS	82402983	82403130	.	+	.	gene_id "ENSG00000127720"; transcript_id "G2076.4";
chr12	PacBio	CDS	82430893	82430987	.	+	.	gene_id "ENSG00000127720"; transcript_id "G2076.4";
chr12	PacBio	CDS	82434695	82434724	.	+	.	gene_id "ENSG00000127720"; transcript_id "G2076.4";
chr12	PacBio	CDS	82438718	82438791	.	+	.	gene_id "ENSG00000127720"; transcript_id "G2076.4";
chr12	PacBio	CDS	82456727	82456820	.	+	.	gene_id "ENSG00000127720"; transcript_id "G2076.4";
chr12	PacBio	CDS	82476644	82476718	.	+	.	gene_id "ENSG00000127720"; transcript_id "G2076.4";
chr12	PacBio	CDS	82477281	82477352	.	+	.	gene_id "ENSG00000127720"; transcript_id "G2076.4";
chr12	PacBio	CDS	82478932	82479024	.	+	.	gene_id "ENSG00000127720"; transcript_id "G2076.4";
chr12	PacBio	transcript	88035491	88048456	.	+	.	gene_id "ENSG00000133641"; transcript_id "G2077.1";
chr12	PacBio	exon	88035491	88035738	.	+	.	gene_id "ENSG00000133641"; transcript_id "G2077.1";
chr12	PacBio	exon	88040148	88040265	.	+	.	gene_id "ENSG00000133641"; transcript_id "G2077.1";
chr12	PacBio	exon	88042825	88042920	.	+	.	gene_id "ENSG00000133641"; transcript_id "G2077.1";
chr12	PacBio	exon	88043599	88043715	.	+	.	gene_id "ENSG00000133641"; transcript_id "G2077.1";
chr12	PacBio	exon	88045582	88045779	.	+	.	gene_id "ENSG00000133641"; transcript_id "G2077.1";
chr12	PacBio	exon	88046807	88046976	.	+	.	gene_id "ENSG00000133641"; transcript_id "G2077.1";
chr12	PacBio	exon	88048234	88048456	.	+	.	gene_id "ENSG00000133641"; transcript_id "G2077.1";
chr12	PacBio	CDS	88035649	88035738	.	+	.	gene_id "ENSG00000133641"; transcript_id "G2077.1";
chr12	PacBio	CDS	88040148	88040265	.	+	.	gene_id "ENSG00000133641"; transcript_id "G2077.1";
chr12	PacBio	CDS	88042825	88042920	.	+	.	gene_id "ENSG00000133641"; transcript_id "G2077.1";
chr12	PacBio	CDS	88043599	88043715	.	+	.	gene_id "ENSG00000133641"; transcript_id "G2077.1";
chr12	PacBio	CDS	88045582	88045779	.	+	.	gene_id "ENSG00000133641"; transcript_id "G2077.1";
chr12	PacBio	CDS	88046807	88046976	.	+	.	gene_id "ENSG00000133641"; transcript_id "G2077.1";
chr12	PacBio	CDS	88048234	88048422	.	+	.	gene_id "ENSG00000133641"; transcript_id "G2077.1";
chr12	PacBio	transcript	88035499	88050056	.	+	.	gene_id "ENSG00000133641"; transcript_id "G2077.2";
chr12	PacBio	exon	88035499	88035738	.	+	.	gene_id "ENSG00000133641"; transcript_id "G2077.2";
chr12	PacBio	exon	88040148	88040265	.	+	.	gene_id "ENSG00000133641"; transcript_id "G2077.2";
chr12	PacBio	exon	88042825	88042920	.	+	.	gene_id "ENSG00000133641"; transcript_id "G2077.2";
chr12	PacBio	exon	88043599	88043715	.	+	.	gene_id "ENSG00000133641"; transcript_id "G2077.2";
chr12	PacBio	exon	88045582	88045779	.	+	.	gene_id "ENSG00000133641"; transcript_id "G2077.2";
chr12	PacBio	exon	88046807	88046976	.	+	.	gene_id "ENSG00000133641"; transcript_id "G2077.2";
chr12	PacBio	exon	88048234	88050056	.	+	.	gene_id "ENSG00000133641"; transcript_id "G2077.2";
chr12	PacBio	CDS	88035649	88035738	.	+	.	gene_id "ENSG00000133641"; transcript_id "G2077.2";
chr12	PacBio	CDS	88040148	88040265	.	+	.	gene_id "ENSG00000133641"; transcript_id "G2077.2";
chr12	PacBio	CDS	88042825	88042920	.	+	.	gene_id "ENSG00000133641"; transcript_id "G2077.2";
chr12	PacBio	CDS	88043599	88043715	.	+	.	gene_id "ENSG00000133641"; transcript_id "G2077.2";
chr12	PacBio	CDS	88045582	88045779	.	+	.	gene_id "ENSG00000133641"; transcript_id "G2077.2";
chr12	PacBio	CDS	88046807	88046976	.	+	.	gene_id "ENSG00000133641"; transcript_id "G2077.2";
chr12	PacBio	CDS	88048234	88048422	.	+	.	gene_id "ENSG00000133641"; transcript_id "G2077.2";
chr12	PacBio	transcript	88035500	88048453	.	+	.	gene_id "ENSG00000133641"; transcript_id "G2077.3";
chr12	PacBio	exon	88035500	88035738	.	+	.	gene_id "ENSG00000133641"; transcript_id "G2077.3";
chr12	PacBio	exon	88042825	88042920	.	+	.	gene_id "ENSG00000133641"; transcript_id "G2077.3";
chr12	PacBio	exon	88043599	88043715	.	+	.	gene_id "ENSG00000133641"; transcript_id "G2077.3";
chr12	PacBio	exon	88045582	88045779	.	+	.	gene_id "ENSG00000133641"; transcript_id "G2077.3";
chr12	PacBio	exon	88046807	88046976	.	+	.	gene_id "ENSG00000133641"; transcript_id "G2077.3";
chr12	PacBio	exon	88048234	88048453	.	+	.	gene_id "ENSG00000133641"; transcript_id "G2077.3";
chr12	PacBio	transcript	88035512	88038092	.	+	.	gene_id "ENSG00000133641"; transcript_id "G2077.8";
chr12	PacBio	exon	88035512	88038092	.	+	.	gene_id "ENSG00000133641"; transcript_id "G2077.8";
chr12	PacBio	CDS	88035649	88036077	.	+	.	gene_id "ENSG00000133641"; transcript_id "G2077.8";
chr12	PacBio	transcript	88035512	88048455	.	+	.	gene_id "ENSG00000133641"; transcript_id "G2077.4";
chr12	PacBio	exon	88035512	88035738	.	+	.	gene_id "ENSG00000133641"; transcript_id "G2077.4";
chr12	PacBio	exon	88036042	88036073	.	+	.	gene_id "ENSG00000133641"; transcript_id "G2077.4";
chr12	PacBio	exon	88040148	88040265	.	+	.	gene_id "ENSG00000133641"; transcript_id "G2077.4";
chr12	PacBio	exon	88042825	88042920	.	+	.	gene_id "ENSG00000133641"; transcript_id "G2077.4";
chr12	PacBio	exon	88043599	88043715	.	+	.	gene_id "ENSG00000133641"; transcript_id "G2077.4";
chr12	PacBio	exon	88045582	88045779	.	+	.	gene_id "ENSG00000133641"; transcript_id "G2077.4";
chr12	PacBio	exon	88046807	88046976	.	+	.	gene_id "ENSG00000133641"; transcript_id "G2077.4";
chr12	PacBio	exon	88048234	88048455	.	+	.	gene_id "ENSG00000133641"; transcript_id "G2077.4";
chr12	PacBio	CDS	88048282	88048422	.	+	.	gene_id "ENSG00000133641"; transcript_id "G2077.4";
chr12	PacBio	transcript	88035512	88050056	.	+	.	gene_id "ENSG00000133641"; transcript_id "G2077.6";
chr12	PacBio	exon	88035512	88035738	.	+	.	gene_id "ENSG00000133641"; transcript_id "G2077.6";
chr12	PacBio	exon	88042825	88042920	.	+	.	gene_id "ENSG00000133641"; transcript_id "G2077.6";
chr12	PacBio	exon	88043599	88043715	.	+	.	gene_id "ENSG00000133641"; transcript_id "G2077.6";
chr12	PacBio	exon	88045582	88045779	.	+	.	gene_id "ENSG00000133641"; transcript_id "G2077.6";
chr12	PacBio	exon	88046807	88046976	.	+	.	gene_id "ENSG00000133641"; transcript_id "G2077.6";
chr12	PacBio	exon	88048234	88050056	.	+	.	gene_id "ENSG00000133641"; transcript_id "G2077.6";
chr12	PacBio	CDS	88048282	88048422	.	+	.	gene_id "ENSG00000133641"; transcript_id "G2077.6";
chr12	PacBio	transcript	88035512	88050159	.	+	.	gene_id "ENSG00000133641"; transcript_id "G2077.7";
chr12	PacBio	exon	88035512	88035738	.	+	.	gene_id "ENSG00000133641"; transcript_id "G2077.7";
chr12	PacBio	exon	88042825	88042920	.	+	.	gene_id "ENSG00000133641"; transcript_id "G2077.7";
chr12	PacBio	exon	88043599	88043715	.	+	.	gene_id "ENSG00000133641"; transcript_id "G2077.7";
chr12	PacBio	exon	88045582	88045779	.	+	.	gene_id "ENSG00000133641"; transcript_id "G2077.7";
chr12	PacBio	exon	88046807	88046976	.	+	.	gene_id "ENSG00000133641"; transcript_id "G2077.7";
chr12	PacBio	exon	88048234	88050159	.	+	.	gene_id "ENSG00000133641"; transcript_id "G2077.7";
chr12	PacBio	CDS	88048282	88048422	.	+	.	gene_id "ENSG00000133641"; transcript_id "G2077.7";
chr12	PacBio	transcript	88035512	88050160	.	+	.	gene_id "ENSG00000133641"; transcript_id "G2077.5";
chr12	PacBio	exon	88035512	88035738	.	+	.	gene_id "ENSG00000133641"; transcript_id "G2077.5";
chr12	PacBio	exon	88040148	88040265	.	+	.	gene_id "ENSG00000133641"; transcript_id "G2077.5";
chr12	PacBio	exon	88042825	88042920	.	+	.	gene_id "ENSG00000133641"; transcript_id "G2077.5";
chr12	PacBio	exon	88043599	88043715	.	+	.	gene_id "ENSG00000133641"; transcript_id "G2077.5";
chr12	PacBio	exon	88045582	88045779	.	+	.	gene_id "ENSG00000133641"; transcript_id "G2077.5";
chr12	PacBio	exon	88046807	88046976	.	+	.	gene_id "ENSG00000133641"; transcript_id "G2077.5";
chr12	PacBio	exon	88048234	88050160	.	+	.	gene_id "ENSG00000133641"; transcript_id "G2077.5";
chr12	PacBio	CDS	88035649	88035738	.	+	.	gene_id "ENSG00000133641"; transcript_id "G2077.5";
chr12	PacBio	CDS	88040148	88040265	.	+	.	gene_id "ENSG00000133641"; transcript_id "G2077.5";
chr12	PacBio	CDS	88042825	88042920	.	+	.	gene_id "ENSG00000133641"; transcript_id "G2077.5";
chr12	PacBio	CDS	88043599	88043715	.	+	.	gene_id "ENSG00000133641"; transcript_id "G2077.5";
chr12	PacBio	CDS	88045582	88045779	.	+	.	gene_id "ENSG00000133641"; transcript_id "G2077.5";
chr12	PacBio	CDS	88046807	88046976	.	+	.	gene_id "ENSG00000133641"; transcript_id "G2077.5";
chr12	PacBio	CDS	88048234	88048422	.	+	.	gene_id "ENSG00000133641"; transcript_id "G2077.5";
chr12	PacBio	transcript	88035532	88049548	.	+	.	gene_id "ENSG00000133641"; transcript_id "G2077.9";
chr12	PacBio	exon	88035532	88035738	.	+	.	gene_id "ENSG00000133641"; transcript_id "G2077.9";
chr12	PacBio	exon	88040148	88040265	.	+	.	gene_id "ENSG00000133641"; transcript_id "G2077.9";
chr12	PacBio	exon	88042825	88042920	.	+	.	gene_id "ENSG00000133641"; transcript_id "G2077.9";
chr12	PacBio	exon	88043599	88043715	.	+	.	gene_id "ENSG00000133641"; transcript_id "G2077.9";
chr12	PacBio	exon	88045582	88045779	.	+	.	gene_id "ENSG00000133641"; transcript_id "G2077.9";
chr12	PacBio	exon	88046807	88046976	.	+	.	gene_id "ENSG00000133641"; transcript_id "G2077.9";
chr12	PacBio	exon	88048234	88049548	.	+	.	gene_id "ENSG00000133641"; transcript_id "G2077.9";
chr12	PacBio	CDS	88035649	88035738	.	+	.	gene_id "ENSG00000133641"; transcript_id "G2077.9";
chr12	PacBio	CDS	88040148	88040265	.	+	.	gene_id "ENSG00000133641"; transcript_id "G2077.9";
chr12	PacBio	CDS	88042825	88042920	.	+	.	gene_id "ENSG00000133641"; transcript_id "G2077.9";
chr12	PacBio	CDS	88043599	88043715	.	+	.	gene_id "ENSG00000133641"; transcript_id "G2077.9";
chr12	PacBio	CDS	88045582	88045779	.	+	.	gene_id "ENSG00000133641"; transcript_id "G2077.9";
chr12	PacBio	CDS	88046807	88046976	.	+	.	gene_id "ENSG00000133641"; transcript_id "G2077.9";
chr12	PacBio	CDS	88048234	88048422	.	+	.	gene_id "ENSG00000133641"; transcript_id "G2077.9";
chr12	PacBio	transcript	88071346	88107100	.	-	.	gene_id "ENSG00000198707"; transcript_id "G2078.2";
chr12	PacBio	exon	88071346	88071449	.	-	.	gene_id "ENSG00000198707"; transcript_id "G2078.2";
chr12	PacBio	exon	88071781	88071926	.	-	.	gene_id "ENSG00000198707"; transcript_id "G2078.2";
chr12	PacBio	exon	88077222	88077344	.	-	.	gene_id "ENSG00000198707"; transcript_id "G2078.2";
chr12	PacBio	exon	88077697	88077918	.	-	.	gene_id "ENSG00000198707"; transcript_id "G2078.2";
chr12	PacBio	exon	88079092	88079229	.	-	.	gene_id "ENSG00000198707"; transcript_id "G2078.2";
chr12	PacBio	exon	88080182	88080395	.	-	.	gene_id "ENSG00000198707"; transcript_id "G2078.2";
chr12	PacBio	exon	88083031	88083230	.	-	.	gene_id "ENSG00000198707"; transcript_id "G2078.2";
chr12	PacBio	exon	88083847	88083954	.	-	.	gene_id "ENSG00000198707"; transcript_id "G2078.2";
chr12	PacBio	exon	88084586	88084852	.	-	.	gene_id "ENSG00000198707"; transcript_id "G2078.2";
chr12	PacBio	exon	88086039	88086173	.	-	.	gene_id "ENSG00000198707"; transcript_id "G2078.2";
chr12	PacBio	exon	88086391	88086498	.	-	.	gene_id "ENSG00000198707"; transcript_id "G2078.2";
chr12	PacBio	exon	88087780	88087944	.	-	.	gene_id "ENSG00000198707"; transcript_id "G2078.2";
chr12	PacBio	exon	88089032	88089487	.	-	.	gene_id "ENSG00000198707"; transcript_id "G2078.2";
chr12	PacBio	exon	88090728	88090839	.	-	.	gene_id "ENSG00000198707"; transcript_id "G2078.2";
chr12	PacBio	exon	88092681	88092832	.	-	.	gene_id "ENSG00000198707"; transcript_id "G2078.2";
chr12	PacBio	exon	88093770	88093975	.	-	.	gene_id "ENSG00000198707"; transcript_id "G2078.2";
chr12	PacBio	exon	88096888	88096999	.	-	.	gene_id "ENSG00000198707"; transcript_id "G2078.2";
chr12	PacBio	exon	88102838	88103011	.	-	.	gene_id "ENSG00000198707"; transcript_id "G2078.2";
chr12	PacBio	exon	88106675	88106905	.	-	.	gene_id "ENSG00000198707"; transcript_id "G2078.2";
chr12	PacBio	exon	88106996	88107100	.	-	.	gene_id "ENSG00000198707"; transcript_id "G2078.2";
chr12	PacBio	CDS	88071347	88071449	.	-	.	gene_id "ENSG00000198707"; transcript_id "G2078.2";
chr12	PacBio	CDS	88071781	88071926	.	-	.	gene_id "ENSG00000198707"; transcript_id "G2078.2";
chr12	PacBio	CDS	88077222	88077344	.	-	.	gene_id "ENSG00000198707"; transcript_id "G2078.2";
chr12	PacBio	CDS	88077697	88077918	.	-	.	gene_id "ENSG00000198707"; transcript_id "G2078.2";
chr12	PacBio	CDS	88079092	88079229	.	-	.	gene_id "ENSG00000198707"; transcript_id "G2078.2";
chr12	PacBio	CDS	88080182	88080395	.	-	.	gene_id "ENSG00000198707"; transcript_id "G2078.2";
chr12	PacBio	CDS	88083031	88083230	.	-	.	gene_id "ENSG00000198707"; transcript_id "G2078.2";
chr12	PacBio	CDS	88083847	88083954	.	-	.	gene_id "ENSG00000198707"; transcript_id "G2078.2";
chr12	PacBio	CDS	88084586	88084852	.	-	.	gene_id "ENSG00000198707"; transcript_id "G2078.2";
chr12	PacBio	CDS	88086039	88086173	.	-	.	gene_id "ENSG00000198707"; transcript_id "G2078.2";
chr12	PacBio	CDS	88086391	88086498	.	-	.	gene_id "ENSG00000198707"; transcript_id "G2078.2";
chr12	PacBio	CDS	88087780	88087944	.	-	.	gene_id "ENSG00000198707"; transcript_id "G2078.2";
chr12	PacBio	CDS	88089032	88089487	.	-	.	gene_id "ENSG00000198707"; transcript_id "G2078.2";
chr12	PacBio	CDS	88090728	88090839	.	-	.	gene_id "ENSG00000198707"; transcript_id "G2078.2";
chr12	PacBio	CDS	88092681	88092832	.	-	.	gene_id "ENSG00000198707"; transcript_id "G2078.2";
chr12	PacBio	CDS	88093770	88093975	.	-	.	gene_id "ENSG00000198707"; transcript_id "G2078.2";
chr12	PacBio	CDS	88096888	88096999	.	-	.	gene_id "ENSG00000198707"; transcript_id "G2078.2";
chr12	PacBio	CDS	88102838	88103011	.	-	.	gene_id "ENSG00000198707"; transcript_id "G2078.2";
chr12	PacBio	CDS	88106675	88106884	.	-	.	gene_id "ENSG00000198707"; transcript_id "G2078.2";
chr12	PacBio	transcript	88086044	88111300	.	-	.	gene_id "ENSG00000198707"; transcript_id "G2078.3";
chr12	PacBio	exon	88086044	88086173	.	-	.	gene_id "ENSG00000198707"; transcript_id "G2078.3";
chr12	PacBio	exon	88086391	88086498	.	-	.	gene_id "ENSG00000198707"; transcript_id "G2078.3";
chr12	PacBio	exon	88087780	88087944	.	-	.	gene_id "ENSG00000198707"; transcript_id "G2078.3";
chr12	PacBio	exon	88089032	88089487	.	-	.	gene_id "ENSG00000198707"; transcript_id "G2078.3";
chr12	PacBio	exon	88090728	88090839	.	-	.	gene_id "ENSG00000198707"; transcript_id "G2078.3";
chr12	PacBio	exon	88092681	88092832	.	-	.	gene_id "ENSG00000198707"; transcript_id "G2078.3";
chr12	PacBio	exon	88093770	88093975	.	-	.	gene_id "ENSG00000198707"; transcript_id "G2078.3";
chr12	PacBio	exon	88096888	88096999	.	-	.	gene_id "ENSG00000198707"; transcript_id "G2078.3";
chr12	PacBio	exon	88102838	88103011	.	-	.	gene_id "ENSG00000198707"; transcript_id "G2078.3";
chr12	PacBio	exon	88106675	88106905	.	-	.	gene_id "ENSG00000198707"; transcript_id "G2078.3";
chr12	PacBio	exon	88106996	88107098	.	-	.	gene_id "ENSG00000198707"; transcript_id "G2078.3";
chr12	PacBio	exon	88109066	88109181	.	-	.	gene_id "ENSG00000198707"; transcript_id "G2078.3";
chr12	PacBio	exon	88111202	88111300	.	-	.	gene_id "ENSG00000198707"; transcript_id "G2078.3";
chr12	PacBio	CDS	88086045	88086173	.	-	.	gene_id "ENSG00000198707"; transcript_id "G2078.3";
chr12	PacBio	CDS	88086391	88086498	.	-	.	gene_id "ENSG00000198707"; transcript_id "G2078.3";
chr12	PacBio	CDS	88087780	88087944	.	-	.	gene_id "ENSG00000198707"; transcript_id "G2078.3";
chr12	PacBio	CDS	88089032	88089487	.	-	.	gene_id "ENSG00000198707"; transcript_id "G2078.3";
chr12	PacBio	CDS	88090728	88090839	.	-	.	gene_id "ENSG00000198707"; transcript_id "G2078.3";
chr12	PacBio	CDS	88092681	88092832	.	-	.	gene_id "ENSG00000198707"; transcript_id "G2078.3";
chr12	PacBio	CDS	88093770	88093975	.	-	.	gene_id "ENSG00000198707"; transcript_id "G2078.3";
chr12	PacBio	CDS	88096888	88096999	.	-	.	gene_id "ENSG00000198707"; transcript_id "G2078.3";
chr12	PacBio	CDS	88102838	88103011	.	-	.	gene_id "ENSG00000198707"; transcript_id "G2078.3";
chr12	PacBio	CDS	88106675	88106884	.	-	.	gene_id "ENSG00000198707"; transcript_id "G2078.3";
chr12	PacBio	transcript	88133268	88142113	.	-	.	gene_id "ENSG00000198707"; transcript_id "G2079.1";
chr12	PacBio	exon	88133268	88136786	.	-	.	gene_id "ENSG00000198707"; transcript_id "G2079.1";
chr12	PacBio	exon	88139145	88139191	.	-	.	gene_id "ENSG00000198707"; transcript_id "G2079.1";
chr12	PacBio	exon	88139495	88139564	.	-	.	gene_id "ENSG00000198707"; transcript_id "G2079.1";
chr12	PacBio	exon	88140956	88141033	.	-	.	gene_id "ENSG00000198707"; transcript_id "G2079.1";
chr12	PacBio	exon	88141206	88141334	.	-	.	gene_id "ENSG00000198707"; transcript_id "G2079.1";
chr12	PacBio	exon	88141900	88142113	.	-	.	gene_id "ENSG00000198707"; transcript_id "G2079.1";
chr12	PacBio	CDS	88136619	88136786	.	-	.	gene_id "ENSG00000198707"; transcript_id "G2079.1";
chr12	PacBio	CDS	88139145	88139191	.	-	.	gene_id "ENSG00000198707"; transcript_id "G2079.1";
chr12	PacBio	CDS	88139495	88139564	.	-	.	gene_id "ENSG00000198707"; transcript_id "G2079.1";
chr12	PacBio	CDS	88140956	88141033	.	-	.	gene_id "ENSG00000198707"; transcript_id "G2079.1";
chr12	PacBio	CDS	88141206	88141307	.	-	.	gene_id "ENSG00000198707"; transcript_id "G2079.1";
chr12	PacBio	transcript	88142306	88195147	.	+	.	gene_id "ENSG00000139324"; transcript_id "G2080.1";
chr12	PacBio	exon	88142306	88142487	.	+	.	gene_id "ENSG00000139324"; transcript_id "G2080.1";
chr12	PacBio	exon	88148288	88148504	.	+	.	gene_id "ENSG00000139324"; transcript_id "G2080.1";
chr12	PacBio	exon	88153291	88153509	.	+	.	gene_id "ENSG00000139324"; transcript_id "G2080.1";
chr12	PacBio	exon	88154288	88154387	.	+	.	gene_id "ENSG00000139324"; transcript_id "G2080.1";
chr12	PacBio	exon	88160114	88160229	.	+	.	gene_id "ENSG00000139324"; transcript_id "G2080.1";
chr12	PacBio	exon	88160679	88160851	.	+	.	gene_id "ENSG00000139324"; transcript_id "G2080.1";
chr12	PacBio	exon	88166330	88166582	.	+	.	gene_id "ENSG00000139324"; transcript_id "G2080.1";
chr12	PacBio	exon	88172597	88172745	.	+	.	gene_id "ENSG00000139324"; transcript_id "G2080.1";
chr12	PacBio	exon	88174607	88174727	.	+	.	gene_id "ENSG00000139324"; transcript_id "G2080.1";
chr12	PacBio	exon	88176208	88176319	.	+	.	gene_id "ENSG00000139324"; transcript_id "G2080.1";
chr12	PacBio	exon	88188843	88188946	.	+	.	gene_id "ENSG00000139324"; transcript_id "G2080.1";
chr12	PacBio	exon	88190453	88190622	.	+	.	gene_id "ENSG00000139324"; transcript_id "G2080.1";
chr12	PacBio	exon	88192604	88192830	.	+	.	gene_id "ENSG00000139324"; transcript_id "G2080.1";
chr12	PacBio	exon	88194838	88195147	.	+	.	gene_id "ENSG00000139324"; transcript_id "G2080.1";
chr12	PacBio	CDS	88148316	88148504	.	+	.	gene_id "ENSG00000139324"; transcript_id "G2080.1";
chr12	PacBio	CDS	88153291	88153509	.	+	.	gene_id "ENSG00000139324"; transcript_id "G2080.1";
chr12	PacBio	CDS	88154288	88154387	.	+	.	gene_id "ENSG00000139324"; transcript_id "G2080.1";
chr12	PacBio	CDS	88160114	88160229	.	+	.	gene_id "ENSG00000139324"; transcript_id "G2080.1";
chr12	PacBio	CDS	88160679	88160851	.	+	.	gene_id "ENSG00000139324"; transcript_id "G2080.1";
chr12	PacBio	CDS	88166330	88166582	.	+	.	gene_id "ENSG00000139324"; transcript_id "G2080.1";
chr12	PacBio	CDS	88172597	88172745	.	+	.	gene_id "ENSG00000139324"; transcript_id "G2080.1";
chr12	PacBio	CDS	88174607	88174727	.	+	.	gene_id "ENSG00000139324"; transcript_id "G2080.1";
chr12	PacBio	CDS	88176208	88176319	.	+	.	gene_id "ENSG00000139324"; transcript_id "G2080.1";
chr12	PacBio	CDS	88188843	88188946	.	+	.	gene_id "ENSG00000139324"; transcript_id "G2080.1";
chr12	PacBio	CDS	88190453	88190622	.	+	.	gene_id "ENSG00000139324"; transcript_id "G2080.1";
chr12	PacBio	CDS	88192604	88192830	.	+	.	gene_id "ENSG00000139324"; transcript_id "G2080.1";
chr12	PacBio	CDS	88194838	88195145	.	+	.	gene_id "ENSG00000139324"; transcript_id "G2080.1";
chr12	PacBio	transcript	88142309	88195542	.	+	.	gene_id "ENSG00000139324"; transcript_id "G2080.2";
chr12	PacBio	exon	88142309	88142487	.	+	.	gene_id "ENSG00000139324"; transcript_id "G2080.2";
chr12	PacBio	exon	88148288	88148504	.	+	.	gene_id "ENSG00000139324"; transcript_id "G2080.2";
chr12	PacBio	exon	88153291	88153509	.	+	.	gene_id "ENSG00000139324"; transcript_id "G2080.2";
chr12	PacBio	exon	88154288	88154387	.	+	.	gene_id "ENSG00000139324"; transcript_id "G2080.2";
chr12	PacBio	exon	88160114	88160229	.	+	.	gene_id "ENSG00000139324"; transcript_id "G2080.2";
chr12	PacBio	exon	88160679	88160851	.	+	.	gene_id "ENSG00000139324"; transcript_id "G2080.2";
chr12	PacBio	exon	88166330	88166582	.	+	.	gene_id "ENSG00000139324"; transcript_id "G2080.2";
chr12	PacBio	exon	88172597	88172745	.	+	.	gene_id "ENSG00000139324"; transcript_id "G2080.2";
chr12	PacBio	exon	88174607	88174727	.	+	.	gene_id "ENSG00000139324"; transcript_id "G2080.2";
chr12	PacBio	exon	88176208	88176319	.	+	.	gene_id "ENSG00000139324"; transcript_id "G2080.2";
chr12	PacBio	exon	88188843	88188946	.	+	.	gene_id "ENSG00000139324"; transcript_id "G2080.2";
chr12	PacBio	exon	88190453	88190622	.	+	.	gene_id "ENSG00000139324"; transcript_id "G2080.2";
chr12	PacBio	exon	88192604	88192830	.	+	.	gene_id "ENSG00000139324"; transcript_id "G2080.2";
chr12	PacBio	exon	88194838	88195542	.	+	.	gene_id "ENSG00000139324"; transcript_id "G2080.2";
chr12	PacBio	CDS	88148316	88148504	.	+	.	gene_id "ENSG00000139324"; transcript_id "G2080.2";
chr12	PacBio	CDS	88153291	88153509	.	+	.	gene_id "ENSG00000139324"; transcript_id "G2080.2";
chr12	PacBio	CDS	88154288	88154387	.	+	.	gene_id "ENSG00000139324"; transcript_id "G2080.2";
chr12	PacBio	CDS	88160114	88160229	.	+	.	gene_id "ENSG00000139324"; transcript_id "G2080.2";
chr12	PacBio	CDS	88160679	88160851	.	+	.	gene_id "ENSG00000139324"; transcript_id "G2080.2";
chr12	PacBio	CDS	88166330	88166582	.	+	.	gene_id "ENSG00000139324"; transcript_id "G2080.2";
chr12	PacBio	CDS	88172597	88172745	.	+	.	gene_id "ENSG00000139324"; transcript_id "G2080.2";
chr12	PacBio	CDS	88174607	88174727	.	+	.	gene_id "ENSG00000139324"; transcript_id "G2080.2";
chr12	PacBio	CDS	88176208	88176319	.	+	.	gene_id "ENSG00000139324"; transcript_id "G2080.2";
chr12	PacBio	CDS	88188843	88188946	.	+	.	gene_id "ENSG00000139324"; transcript_id "G2080.2";
chr12	PacBio	CDS	88190453	88190622	.	+	.	gene_id "ENSG00000139324"; transcript_id "G2080.2";
chr12	PacBio	CDS	88192604	88192830	.	+	.	gene_id "ENSG00000139324"; transcript_id "G2080.2";
chr12	PacBio	CDS	88194838	88195541	.	+	.	gene_id "ENSG00000139324"; transcript_id "G2080.2";
chr12	PacBio	transcript	89348063	89352502	.	-	.	gene_id "ENSG00000139318"; transcript_id "G2081.1";
chr12	PacBio	exon	89348063	89349561	.	-	.	gene_id "ENSG00000139318"; transcript_id "G2081.1";
chr12	PacBio	exon	89350588	89351025	.	-	.	gene_id "ENSG00000139318"; transcript_id "G2081.1";
chr12	PacBio	exon	89351640	89352502	.	-	.	gene_id "ENSG00000139318"; transcript_id "G2081.1";
chr12	PacBio	CDS	89349254	89349561	.	-	.	gene_id "ENSG00000139318"; transcript_id "G2081.1";
chr12	PacBio	CDS	89350588	89351025	.	-	.	gene_id "ENSG00000139318"; transcript_id "G2081.1";
chr12	PacBio	CDS	89351640	89352000	.	-	.	gene_id "ENSG00000139318"; transcript_id "G2081.1";
chr12	PacBio	transcript	89348369	89352541	.	-	.	gene_id "ENSG00000139318"; transcript_id "G2081.2";
chr12	PacBio	exon	89348369	89349561	.	-	.	gene_id "ENSG00000139318"; transcript_id "G2081.2";
chr12	PacBio	exon	89350588	89351025	.	-	.	gene_id "ENSG00000139318"; transcript_id "G2081.2";
chr12	PacBio	exon	89351640	89352541	.	-	.	gene_id "ENSG00000139318"; transcript_id "G2081.2";
chr12	PacBio	CDS	89349254	89349561	.	-	.	gene_id "ENSG00000139318"; transcript_id "G2081.2";
chr12	PacBio	CDS	89350588	89351025	.	-	.	gene_id "ENSG00000139318"; transcript_id "G2081.2";
chr12	PacBio	CDS	89351640	89352000	.	-	.	gene_id "ENSG00000139318"; transcript_id "G2081.2";
chr12	PacBio	transcript	89348644	89352497	.	-	.	gene_id "ENSG00000139318"; transcript_id "G2081.3";
chr12	PacBio	exon	89348644	89349561	.	-	.	gene_id "ENSG00000139318"; transcript_id "G2081.3";
chr12	PacBio	exon	89350588	89351025	.	-	.	gene_id "ENSG00000139318"; transcript_id "G2081.3";
chr12	PacBio	exon	89351640	89352497	.	-	.	gene_id "ENSG00000139318"; transcript_id "G2081.3";
chr12	PacBio	CDS	89349254	89349561	.	-	.	gene_id "ENSG00000139318"; transcript_id "G2081.3";
chr12	PacBio	CDS	89350588	89351025	.	-	.	gene_id "ENSG00000139318"; transcript_id "G2081.3";
chr12	PacBio	CDS	89351640	89352000	.	-	.	gene_id "ENSG00000139318"; transcript_id "G2081.3";
chr12	PacBio	transcript	89588051	89590499	.	-	.	gene_id "ENSG00000070961"; transcript_id "G2082.1";
chr12	PacBio	exon	89588051	89590499	.	-	.	gene_id "ENSG00000070961"; transcript_id "G2082.1";
chr12	PacBio	transcript	89589786	89709349	.	-	.	gene_id "ENSG00000070961"; transcript_id "G2082.2";
chr12	PacBio	exon	89589786	89591295	.	-	.	gene_id "ENSG00000070961"; transcript_id "G2082.2";
chr12	PacBio	exon	89599117	89599299	.	-	.	gene_id "ENSG00000070961"; transcript_id "G2082.2";
chr12	PacBio	exon	89601326	89601433	.	-	.	gene_id "ENSG00000070961"; transcript_id "G2082.2";
chr12	PacBio	exon	89603043	89603254	.	-	.	gene_id "ENSG00000070961"; transcript_id "G2082.2";
chr12	PacBio	exon	89603712	89603925	.	-	.	gene_id "ENSG00000070961"; transcript_id "G2082.2";
chr12	PacBio	exon	89604155	89604346	.	-	.	gene_id "ENSG00000070961"; transcript_id "G2082.2";
chr12	PacBio	exon	89609937	89610043	.	-	.	gene_id "ENSG00000070961"; transcript_id "G2082.2";
chr12	PacBio	exon	89610421	89610508	.	-	.	gene_id "ENSG00000070961"; transcript_id "G2082.2";
chr12	PacBio	exon	89611193	89611372	.	-	.	gene_id "ENSG00000070961"; transcript_id "G2082.2";
chr12	PacBio	exon	89616802	89617039	.	-	.	gene_id "ENSG00000070961"; transcript_id "G2082.2";
chr12	PacBio	exon	89619999	89620240	.	-	.	gene_id "ENSG00000070961"; transcript_id "G2082.2";
chr12	PacBio	exon	89621549	89621791	.	-	.	gene_id "ENSG00000070961"; transcript_id "G2082.2";
chr12	PacBio	exon	89624183	89624397	.	-	.	gene_id "ENSG00000070961"; transcript_id "G2082.2";
chr12	PacBio	exon	89626454	89626615	.	-	.	gene_id "ENSG00000070961"; transcript_id "G2082.2";
chr12	PacBio	exon	89627678	89627716	.	-	.	gene_id "ENSG00000070961"; transcript_id "G2082.2";
chr12	PacBio	exon	89630505	89630645	.	-	.	gene_id "ENSG00000070961"; transcript_id "G2082.2";
chr12	PacBio	exon	89634778	89634903	.	-	.	gene_id "ENSG00000070961"; transcript_id "G2082.2";
chr12	PacBio	exon	89634997	89635251	.	-	.	gene_id "ENSG00000070961"; transcript_id "G2082.2";
chr12	PacBio	exon	89642158	89642355	.	-	.	gene_id "ENSG00000070961"; transcript_id "G2082.2";
chr12	PacBio	exon	89655679	89656107	.	-	.	gene_id "ENSG00000070961"; transcript_id "G2082.2";
chr12	PacBio	exon	89709219	89709349	.	-	.	gene_id "ENSG00000070961"; transcript_id "G2082.2";
chr12	PacBio	CDS	89590984	89591295	.	-	.	gene_id "ENSG00000070961"; transcript_id "G2082.2";
chr12	PacBio	CDS	89599117	89599299	.	-	.	gene_id "ENSG00000070961"; transcript_id "G2082.2";
chr12	PacBio	CDS	89601326	89601433	.	-	.	gene_id "ENSG00000070961"; transcript_id "G2082.2";
chr12	PacBio	CDS	89603043	89603254	.	-	.	gene_id "ENSG00000070961"; transcript_id "G2082.2";
chr12	PacBio	CDS	89603712	89603925	.	-	.	gene_id "ENSG00000070961"; transcript_id "G2082.2";
chr12	PacBio	CDS	89604155	89604346	.	-	.	gene_id "ENSG00000070961"; transcript_id "G2082.2";
chr12	PacBio	CDS	89609937	89610043	.	-	.	gene_id "ENSG00000070961"; transcript_id "G2082.2";
chr12	PacBio	CDS	89610421	89610508	.	-	.	gene_id "ENSG00000070961"; transcript_id "G2082.2";
chr12	PacBio	CDS	89611193	89611372	.	-	.	gene_id "ENSG00000070961"; transcript_id "G2082.2";
chr12	PacBio	CDS	89616802	89617039	.	-	.	gene_id "ENSG00000070961"; transcript_id "G2082.2";
chr12	PacBio	CDS	89619999	89620240	.	-	.	gene_id "ENSG00000070961"; transcript_id "G2082.2";
chr12	PacBio	CDS	89621549	89621791	.	-	.	gene_id "ENSG00000070961"; transcript_id "G2082.2";
chr12	PacBio	CDS	89624183	89624397	.	-	.	gene_id "ENSG00000070961"; transcript_id "G2082.2";
chr12	PacBio	CDS	89626454	89626615	.	-	.	gene_id "ENSG00000070961"; transcript_id "G2082.2";
chr12	PacBio	CDS	89627678	89627716	.	-	.	gene_id "ENSG00000070961"; transcript_id "G2082.2";
chr12	PacBio	CDS	89630505	89630645	.	-	.	gene_id "ENSG00000070961"; transcript_id "G2082.2";
chr12	PacBio	CDS	89634778	89634903	.	-	.	gene_id "ENSG00000070961"; transcript_id "G2082.2";
chr12	PacBio	CDS	89634997	89635251	.	-	.	gene_id "ENSG00000070961"; transcript_id "G2082.2";
chr12	PacBio	CDS	89642158	89642355	.	-	.	gene_id "ENSG00000070961"; transcript_id "G2082.2";
chr12	PacBio	CDS	89655679	89655877	.	-	.	gene_id "ENSG00000070961"; transcript_id "G2082.2";
chr12	PacBio	transcript	89590306	89708838	.	-	.	gene_id "ENSG00000070961"; transcript_id "G2082.3";
chr12	PacBio	exon	89590306	89591295	.	-	.	gene_id "ENSG00000070961"; transcript_id "G2082.3";
chr12	PacBio	exon	89599117	89599299	.	-	.	gene_id "ENSG00000070961"; transcript_id "G2082.3";
chr12	PacBio	exon	89601326	89601433	.	-	.	gene_id "ENSG00000070961"; transcript_id "G2082.3";
chr12	PacBio	exon	89603043	89603254	.	-	.	gene_id "ENSG00000070961"; transcript_id "G2082.3";
chr12	PacBio	exon	89603712	89603925	.	-	.	gene_id "ENSG00000070961"; transcript_id "G2082.3";
chr12	PacBio	exon	89604155	89604346	.	-	.	gene_id "ENSG00000070961"; transcript_id "G2082.3";
chr12	PacBio	exon	89609937	89610043	.	-	.	gene_id "ENSG00000070961"; transcript_id "G2082.3";
chr12	PacBio	exon	89610421	89610508	.	-	.	gene_id "ENSG00000070961"; transcript_id "G2082.3";
chr12	PacBio	exon	89611193	89611372	.	-	.	gene_id "ENSG00000070961"; transcript_id "G2082.3";
chr12	PacBio	exon	89616802	89617039	.	-	.	gene_id "ENSG00000070961"; transcript_id "G2082.3";
chr12	PacBio	exon	89619999	89620240	.	-	.	gene_id "ENSG00000070961"; transcript_id "G2082.3";
chr12	PacBio	exon	89621549	89621791	.	-	.	gene_id "ENSG00000070961"; transcript_id "G2082.3";
chr12	PacBio	exon	89624183	89624397	.	-	.	gene_id "ENSG00000070961"; transcript_id "G2082.3";
chr12	PacBio	exon	89626454	89626615	.	-	.	gene_id "ENSG00000070961"; transcript_id "G2082.3";
chr12	PacBio	exon	89627678	89627716	.	-	.	gene_id "ENSG00000070961"; transcript_id "G2082.3";
chr12	PacBio	exon	89630505	89630645	.	-	.	gene_id "ENSG00000070961"; transcript_id "G2082.3";
chr12	PacBio	exon	89634778	89634903	.	-	.	gene_id "ENSG00000070961"; transcript_id "G2082.3";
chr12	PacBio	exon	89634997	89635251	.	-	.	gene_id "ENSG00000070961"; transcript_id "G2082.3";
chr12	PacBio	exon	89642158	89642355	.	-	.	gene_id "ENSG00000070961"; transcript_id "G2082.3";
chr12	PacBio	exon	89655679	89656107	.	-	.	gene_id "ENSG00000070961"; transcript_id "G2082.3";
chr12	PacBio	exon	89708596	89708838	.	-	.	gene_id "ENSG00000070961"; transcript_id "G2082.3";
chr12	PacBio	CDS	89590984	89591295	.	-	.	gene_id "ENSG00000070961"; transcript_id "G2082.3";
chr12	PacBio	CDS	89599117	89599299	.	-	.	gene_id "ENSG00000070961"; transcript_id "G2082.3";
chr12	PacBio	CDS	89601326	89601433	.	-	.	gene_id "ENSG00000070961"; transcript_id "G2082.3";
chr12	PacBio	CDS	89603043	89603254	.	-	.	gene_id "ENSG00000070961"; transcript_id "G2082.3";
chr12	PacBio	CDS	89603712	89603925	.	-	.	gene_id "ENSG00000070961"; transcript_id "G2082.3";
chr12	PacBio	CDS	89604155	89604346	.	-	.	gene_id "ENSG00000070961"; transcript_id "G2082.3";
chr12	PacBio	CDS	89609937	89610043	.	-	.	gene_id "ENSG00000070961"; transcript_id "G2082.3";
chr12	PacBio	CDS	89610421	89610508	.	-	.	gene_id "ENSG00000070961"; transcript_id "G2082.3";
chr12	PacBio	CDS	89611193	89611372	.	-	.	gene_id "ENSG00000070961"; transcript_id "G2082.3";
chr12	PacBio	CDS	89616802	89617039	.	-	.	gene_id "ENSG00000070961"; transcript_id "G2082.3";
chr12	PacBio	CDS	89619999	89620240	.	-	.	gene_id "ENSG00000070961"; transcript_id "G2082.3";
chr12	PacBio	CDS	89621549	89621791	.	-	.	gene_id "ENSG00000070961"; transcript_id "G2082.3";
chr12	PacBio	CDS	89624183	89624397	.	-	.	gene_id "ENSG00000070961"; transcript_id "G2082.3";
chr12	PacBio	CDS	89626454	89626615	.	-	.	gene_id "ENSG00000070961"; transcript_id "G2082.3";
chr12	PacBio	CDS	89627678	89627716	.	-	.	gene_id "ENSG00000070961"; transcript_id "G2082.3";
chr12	PacBio	CDS	89630505	89630645	.	-	.	gene_id "ENSG00000070961"; transcript_id "G2082.3";
chr12	PacBio	CDS	89634778	89634903	.	-	.	gene_id "ENSG00000070961"; transcript_id "G2082.3";
chr12	PacBio	CDS	89634997	89635251	.	-	.	gene_id "ENSG00000070961"; transcript_id "G2082.3";
chr12	PacBio	CDS	89642158	89642355	.	-	.	gene_id "ENSG00000070961"; transcript_id "G2082.3";
chr12	PacBio	CDS	89655679	89655877	.	-	.	gene_id "ENSG00000070961"; transcript_id "G2082.3";
chr12	PacBio	transcript	89590430	89708831	.	-	.	gene_id "ENSG00000070961"; transcript_id "G2082.4";
chr12	PacBio	exon	89590430	89591295	.	-	.	gene_id "ENSG00000070961"; transcript_id "G2082.4";
chr12	PacBio	exon	89599117	89599299	.	-	.	gene_id "ENSG00000070961"; transcript_id "G2082.4";
chr12	PacBio	exon	89601326	89601433	.	-	.	gene_id "ENSG00000070961"; transcript_id "G2082.4";
chr12	PacBio	exon	89603043	89603254	.	-	.	gene_id "ENSG00000070961"; transcript_id "G2082.4";
chr12	PacBio	exon	89603712	89603925	.	-	.	gene_id "ENSG00000070961"; transcript_id "G2082.4";
chr12	PacBio	exon	89604155	89604346	.	-	.	gene_id "ENSG00000070961"; transcript_id "G2082.4";
chr12	PacBio	exon	89609937	89610043	.	-	.	gene_id "ENSG00000070961"; transcript_id "G2082.4";
chr12	PacBio	exon	89610421	89610508	.	-	.	gene_id "ENSG00000070961"; transcript_id "G2082.4";
chr12	PacBio	exon	89611193	89611372	.	-	.	gene_id "ENSG00000070961"; transcript_id "G2082.4";
chr12	PacBio	exon	89616802	89617039	.	-	.	gene_id "ENSG00000070961"; transcript_id "G2082.4";
chr12	PacBio	exon	89619999	89620240	.	-	.	gene_id "ENSG00000070961"; transcript_id "G2082.4";
chr12	PacBio	exon	89621549	89621791	.	-	.	gene_id "ENSG00000070961"; transcript_id "G2082.4";
chr12	PacBio	exon	89624183	89624397	.	-	.	gene_id "ENSG00000070961"; transcript_id "G2082.4";
chr12	PacBio	exon	89626454	89626615	.	-	.	gene_id "ENSG00000070961"; transcript_id "G2082.4";
chr12	PacBio	exon	89627678	89627716	.	-	.	gene_id "ENSG00000070961"; transcript_id "G2082.4";
chr12	PacBio	exon	89630505	89630645	.	-	.	gene_id "ENSG00000070961"; transcript_id "G2082.4";
chr12	PacBio	exon	89634778	89634903	.	-	.	gene_id "ENSG00000070961"; transcript_id "G2082.4";
chr12	PacBio	exon	89634997	89635251	.	-	.	gene_id "ENSG00000070961"; transcript_id "G2082.4";
chr12	PacBio	exon	89642158	89642355	.	-	.	gene_id "ENSG00000070961"; transcript_id "G2082.4";
chr12	PacBio	exon	89655679	89656107	.	-	.	gene_id "ENSG00000070961"; transcript_id "G2082.4";
chr12	PacBio	exon	89708596	89708831	.	-	.	gene_id "ENSG00000070961"; transcript_id "G2082.4";
chr12	PacBio	CDS	89590984	89591295	.	-	.	gene_id "ENSG00000070961"; transcript_id "G2082.4";
chr12	PacBio	CDS	89599117	89599299	.	-	.	gene_id "ENSG00000070961"; transcript_id "G2082.4";
chr12	PacBio	CDS	89601326	89601433	.	-	.	gene_id "ENSG00000070961"; transcript_id "G2082.4";
chr12	PacBio	CDS	89603043	89603254	.	-	.	gene_id "ENSG00000070961"; transcript_id "G2082.4";
chr12	PacBio	CDS	89603712	89603925	.	-	.	gene_id "ENSG00000070961"; transcript_id "G2082.4";
chr12	PacBio	CDS	89604155	89604346	.	-	.	gene_id "ENSG00000070961"; transcript_id "G2082.4";
chr12	PacBio	CDS	89609937	89610043	.	-	.	gene_id "ENSG00000070961"; transcript_id "G2082.4";
chr12	PacBio	CDS	89610421	89610508	.	-	.	gene_id "ENSG00000070961"; transcript_id "G2082.4";
chr12	PacBio	CDS	89611193	89611372	.	-	.	gene_id "ENSG00000070961"; transcript_id "G2082.4";
chr12	PacBio	CDS	89616802	89617039	.	-	.	gene_id "ENSG00000070961"; transcript_id "G2082.4";
chr12	PacBio	CDS	89619999	89620240	.	-	.	gene_id "ENSG00000070961"; transcript_id "G2082.4";
chr12	PacBio	CDS	89621549	89621791	.	-	.	gene_id "ENSG00000070961"; transcript_id "G2082.4";
chr12	PacBio	CDS	89624183	89624397	.	-	.	gene_id "ENSG00000070961"; transcript_id "G2082.4";
chr12	PacBio	CDS	89626454	89626615	.	-	.	gene_id "ENSG00000070961"; transcript_id "G2082.4";
chr12	PacBio	CDS	89627678	89627716	.	-	.	gene_id "ENSG00000070961"; transcript_id "G2082.4";
chr12	PacBio	CDS	89630505	89630645	.	-	.	gene_id "ENSG00000070961"; transcript_id "G2082.4";
chr12	PacBio	CDS	89634778	89634903	.	-	.	gene_id "ENSG00000070961"; transcript_id "G2082.4";
chr12	PacBio	CDS	89634997	89635251	.	-	.	gene_id "ENSG00000070961"; transcript_id "G2082.4";
chr12	PacBio	CDS	89642158	89642355	.	-	.	gene_id "ENSG00000070961"; transcript_id "G2082.4";
chr12	PacBio	CDS	89655679	89655877	.	-	.	gene_id "ENSG00000070961"; transcript_id "G2082.4";
chr12	PacBio	transcript	89590430	89709363	.	-	.	gene_id "ENSG00000070961"; transcript_id "G2082.5";
chr12	PacBio	exon	89590430	89591295	.	-	.	gene_id "ENSG00000070961"; transcript_id "G2082.5";
chr12	PacBio	exon	89599117	89599299	.	-	.	gene_id "ENSG00000070961"; transcript_id "G2082.5";
chr12	PacBio	exon	89601326	89601433	.	-	.	gene_id "ENSG00000070961"; transcript_id "G2082.5";
chr12	PacBio	exon	89603043	89603254	.	-	.	gene_id "ENSG00000070961"; transcript_id "G2082.5";
chr12	PacBio	exon	89603712	89603925	.	-	.	gene_id "ENSG00000070961"; transcript_id "G2082.5";
chr12	PacBio	exon	89604155	89604346	.	-	.	gene_id "ENSG00000070961"; transcript_id "G2082.5";
chr12	PacBio	exon	89609937	89610043	.	-	.	gene_id "ENSG00000070961"; transcript_id "G2082.5";
chr12	PacBio	exon	89610421	89610508	.	-	.	gene_id "ENSG00000070961"; transcript_id "G2082.5";
chr12	PacBio	exon	89611193	89611372	.	-	.	gene_id "ENSG00000070961"; transcript_id "G2082.5";
chr12	PacBio	exon	89616802	89617039	.	-	.	gene_id "ENSG00000070961"; transcript_id "G2082.5";
chr12	PacBio	exon	89619999	89620240	.	-	.	gene_id "ENSG00000070961"; transcript_id "G2082.5";
chr12	PacBio	exon	89621549	89621791	.	-	.	gene_id "ENSG00000070961"; transcript_id "G2082.5";
chr12	PacBio	exon	89624183	89624397	.	-	.	gene_id "ENSG00000070961"; transcript_id "G2082.5";
chr12	PacBio	exon	89626454	89626615	.	-	.	gene_id "ENSG00000070961"; transcript_id "G2082.5";
chr12	PacBio	exon	89627678	89627716	.	-	.	gene_id "ENSG00000070961"; transcript_id "G2082.5";
chr12	PacBio	exon	89630505	89630645	.	-	.	gene_id "ENSG00000070961"; transcript_id "G2082.5";
chr12	PacBio	exon	89634778	89634903	.	-	.	gene_id "ENSG00000070961"; transcript_id "G2082.5";
chr12	PacBio	exon	89634997	89635251	.	-	.	gene_id "ENSG00000070961"; transcript_id "G2082.5";
chr12	PacBio	exon	89642158	89642355	.	-	.	gene_id "ENSG00000070961"; transcript_id "G2082.5";
chr12	PacBio	exon	89655679	89656107	.	-	.	gene_id "ENSG00000070961"; transcript_id "G2082.5";
chr12	PacBio	exon	89709219	89709363	.	-	.	gene_id "ENSG00000070961"; transcript_id "G2082.5";
chr12	PacBio	CDS	89590984	89591295	.	-	.	gene_id "ENSG00000070961"; transcript_id "G2082.5";
chr12	PacBio	CDS	89599117	89599299	.	-	.	gene_id "ENSG00000070961"; transcript_id "G2082.5";
chr12	PacBio	CDS	89601326	89601433	.	-	.	gene_id "ENSG00000070961"; transcript_id "G2082.5";
chr12	PacBio	CDS	89603043	89603254	.	-	.	gene_id "ENSG00000070961"; transcript_id "G2082.5";
chr12	PacBio	CDS	89603712	89603925	.	-	.	gene_id "ENSG00000070961"; transcript_id "G2082.5";
chr12	PacBio	CDS	89604155	89604346	.	-	.	gene_id "ENSG00000070961"; transcript_id "G2082.5";
chr12	PacBio	CDS	89609937	89610043	.	-	.	gene_id "ENSG00000070961"; transcript_id "G2082.5";
chr12	PacBio	CDS	89610421	89610508	.	-	.	gene_id "ENSG00000070961"; transcript_id "G2082.5";
chr12	PacBio	CDS	89611193	89611372	.	-	.	gene_id "ENSG00000070961"; transcript_id "G2082.5";
chr12	PacBio	CDS	89616802	89617039	.	-	.	gene_id "ENSG00000070961"; transcript_id "G2082.5";
chr12	PacBio	CDS	89619999	89620240	.	-	.	gene_id "ENSG00000070961"; transcript_id "G2082.5";
chr12	PacBio	CDS	89621549	89621791	.	-	.	gene_id "ENSG00000070961"; transcript_id "G2082.5";
chr12	PacBio	CDS	89624183	89624397	.	-	.	gene_id "ENSG00000070961"; transcript_id "G2082.5";
chr12	PacBio	CDS	89626454	89626615	.	-	.	gene_id "ENSG00000070961"; transcript_id "G2082.5";
```
