## Supplementary Data 4 for "Transcriptome innovations in primates revealed by single-molecule long-read sequencing": S4_Homo_sapiens_5_sp_SQANTI3_corrected.gtf.cds.gff (part 26 of 98)

```
chr12	PacBio	CDS	89627678	89627716	.	-	.	gene_id "ENSG00000070961"; transcript_id "G2082.5";
chr12	PacBio	CDS	89630505	89630645	.	-	.	gene_id "ENSG00000070961"; transcript_id "G2082.5";
chr12	PacBio	CDS	89634778	89634903	.	-	.	gene_id "ENSG00000070961"; transcript_id "G2082.5";
chr12	PacBio	CDS	89634997	89635251	.	-	.	gene_id "ENSG00000070961"; transcript_id "G2082.5";
chr12	PacBio	CDS	89642158	89642355	.	-	.	gene_id "ENSG00000070961"; transcript_id "G2082.5";
chr12	PacBio	CDS	89655679	89655877	.	-	.	gene_id "ENSG00000070961"; transcript_id "G2082.5";
chr12	PacBio	transcript	89590839	89708838	.	-	.	gene_id "ENSG00000070961"; transcript_id "G2082.6";
chr12	PacBio	exon	89590839	89591295	.	-	.	gene_id "ENSG00000070961"; transcript_id "G2082.6";
chr12	PacBio	exon	89599117	89599299	.	-	.	gene_id "ENSG00000070961"; transcript_id "G2082.6";
chr12	PacBio	exon	89601326	89601433	.	-	.	gene_id "ENSG00000070961"; transcript_id "G2082.6";
chr12	PacBio	exon	89603043	89603254	.	-	.	gene_id "ENSG00000070961"; transcript_id "G2082.6";
chr12	PacBio	exon	89603712	89603925	.	-	.	gene_id "ENSG00000070961"; transcript_id "G2082.6";
chr12	PacBio	exon	89604155	89604346	.	-	.	gene_id "ENSG00000070961"; transcript_id "G2082.6";
chr12	PacBio	exon	89609937	89610043	.	-	.	gene_id "ENSG00000070961"; transcript_id "G2082.6";
chr12	PacBio	exon	89610421	89610508	.	-	.	gene_id "ENSG00000070961"; transcript_id "G2082.6";
chr12	PacBio	exon	89611193	89611372	.	-	.	gene_id "ENSG00000070961"; transcript_id "G2082.6";
chr12	PacBio	exon	89616802	89617039	.	-	.	gene_id "ENSG00000070961"; transcript_id "G2082.6";
chr12	PacBio	exon	89619999	89620240	.	-	.	gene_id "ENSG00000070961"; transcript_id "G2082.6";
chr12	PacBio	exon	89621549	89621791	.	-	.	gene_id "ENSG00000070961"; transcript_id "G2082.6";
chr12	PacBio	exon	89624183	89624397	.	-	.	gene_id "ENSG00000070961"; transcript_id "G2082.6";
chr12	PacBio	exon	89626454	89626615	.	-	.	gene_id "ENSG00000070961"; transcript_id "G2082.6";
chr12	PacBio	exon	89627678	89627716	.	-	.	gene_id "ENSG00000070961"; transcript_id "G2082.6";
chr12	PacBio	exon	89630505	89630645	.	-	.	gene_id "ENSG00000070961"; transcript_id "G2082.6";
chr12	PacBio	exon	89634778	89634903	.	-	.	gene_id "ENSG00000070961"; transcript_id "G2082.6";
chr12	PacBio	exon	89634997	89635251	.	-	.	gene_id "ENSG00000070961"; transcript_id "G2082.6";
chr12	PacBio	exon	89642158	89642355	.	-	.	gene_id "ENSG00000070961"; transcript_id "G2082.6";
chr12	PacBio	exon	89655679	89656107	.	-	.	gene_id "ENSG00000070961"; transcript_id "G2082.6";
chr12	PacBio	exon	89708596	89708838	.	-	.	gene_id "ENSG00000070961"; transcript_id "G2082.6";
chr12	PacBio	CDS	89590984	89591295	.	-	.	gene_id "ENSG00000070961"; transcript_id "G2082.6";
chr12	PacBio	CDS	89599117	89599299	.	-	.	gene_id "ENSG00000070961"; transcript_id "G2082.6";
chr12	PacBio	CDS	89601326	89601433	.	-	.	gene_id "ENSG00000070961"; transcript_id "G2082.6";
chr12	PacBio	CDS	89603043	89603254	.	-	.	gene_id "ENSG00000070961"; transcript_id "G2082.6";
chr12	PacBio	CDS	89603712	89603925	.	-	.	gene_id "ENSG00000070961"; transcript_id "G2082.6";
chr12	PacBio	CDS	89604155	89604346	.	-	.	gene_id "ENSG00000070961"; transcript_id "G2082.6";
chr12	PacBio	CDS	89609937	89610043	.	-	.	gene_id "ENSG00000070961"; transcript_id "G2082.6";
chr12	PacBio	CDS	89610421	89610508	.	-	.	gene_id "ENSG00000070961"; transcript_id "G2082.6";
chr12	PacBio	CDS	89611193	89611372	.	-	.	gene_id "ENSG00000070961"; transcript_id "G2082.6";
chr12	PacBio	CDS	89616802	89617039	.	-	.	gene_id "ENSG00000070961"; transcript_id "G2082.6";
chr12	PacBio	CDS	89619999	89620240	.	-	.	gene_id "ENSG00000070961"; transcript_id "G2082.6";
chr12	PacBio	CDS	89621549	89621791	.	-	.	gene_id "ENSG00000070961"; transcript_id "G2082.6";
chr12	PacBio	CDS	89624183	89624397	.	-	.	gene_id "ENSG00000070961"; transcript_id "G2082.6";
chr12	PacBio	CDS	89626454	89626615	.	-	.	gene_id "ENSG00000070961"; transcript_id "G2082.6";
chr12	PacBio	CDS	89627678	89627716	.	-	.	gene_id "ENSG00000070961"; transcript_id "G2082.6";
chr12	PacBio	CDS	89630505	89630645	.	-	.	gene_id "ENSG00000070961"; transcript_id "G2082.6";
chr12	PacBio	CDS	89634778	89634903	.	-	.	gene_id "ENSG00000070961"; transcript_id "G2082.6";
chr12	PacBio	CDS	89634997	89635251	.	-	.	gene_id "ENSG00000070961"; transcript_id "G2082.6";
chr12	PacBio	CDS	89642158	89642355	.	-	.	gene_id "ENSG00000070961"; transcript_id "G2082.6";
chr12	PacBio	CDS	89655679	89655877	.	-	.	gene_id "ENSG00000070961"; transcript_id "G2082.6";
chr12	PacBio	transcript	89611218	89708836	.	-	.	gene_id "ENSG00000070961"; transcript_id "G2082.7";
chr12	PacBio	exon	89611218	89611372	.	-	.	gene_id "ENSG00000070961"; transcript_id "G2082.7";
chr12	PacBio	exon	89616802	89617039	.	-	.	gene_id "ENSG00000070961"; transcript_id "G2082.7";
chr12	PacBio	exon	89619999	89620240	.	-	.	gene_id "ENSG00000070961"; transcript_id "G2082.7";
chr12	PacBio	exon	89621549	89621791	.	-	.	gene_id "ENSG00000070961"; transcript_id "G2082.7";
chr12	PacBio	exon	89624183	89624397	.	-	.	gene_id "ENSG00000070961"; transcript_id "G2082.7";
chr12	PacBio	exon	89626454	89626615	.	-	.	gene_id "ENSG00000070961"; transcript_id "G2082.7";
chr12	PacBio	exon	89627678	89627716	.	-	.	gene_id "ENSG00000070961"; transcript_id "G2082.7";
chr12	PacBio	exon	89630505	89630645	.	-	.	gene_id "ENSG00000070961"; transcript_id "G2082.7";
chr12	PacBio	exon	89634778	89634903	.	-	.	gene_id "ENSG00000070961"; transcript_id "G2082.7";
chr12	PacBio	exon	89634997	89635251	.	-	.	gene_id "ENSG00000070961"; transcript_id "G2082.7";
chr12	PacBio	exon	89642158	89642355	.	-	.	gene_id "ENSG00000070961"; transcript_id "G2082.7";
chr12	PacBio	exon	89655679	89656107	.	-	.	gene_id "ENSG00000070961"; transcript_id "G2082.7";
chr12	PacBio	exon	89708596	89708836	.	-	.	gene_id "ENSG00000070961"; transcript_id "G2082.7";
chr12	PacBio	CDS	89611220	89611372	.	-	.	gene_id "ENSG00000070961"; transcript_id "G2082.7";
chr12	PacBio	CDS	89616802	89617039	.	-	.	gene_id "ENSG00000070961"; transcript_id "G2082.7";
chr12	PacBio	CDS	89619999	89620240	.	-	.	gene_id "ENSG00000070961"; transcript_id "G2082.7";
chr12	PacBio	CDS	89621549	89621791	.	-	.	gene_id "ENSG00000070961"; transcript_id "G2082.7";
chr12	PacBio	CDS	89624183	89624397	.	-	.	gene_id "ENSG00000070961"; transcript_id "G2082.7";
chr12	PacBio	CDS	89626454	89626615	.	-	.	gene_id "ENSG00000070961"; transcript_id "G2082.7";
chr12	PacBio	CDS	89627678	89627716	.	-	.	gene_id "ENSG00000070961"; transcript_id "G2082.7";
chr12	PacBio	CDS	89630505	89630645	.	-	.	gene_id "ENSG00000070961"; transcript_id "G2082.7";
chr12	PacBio	CDS	89634778	89634903	.	-	.	gene_id "ENSG00000070961"; transcript_id "G2082.7";
chr12	PacBio	CDS	89634997	89635251	.	-	.	gene_id "ENSG00000070961"; transcript_id "G2082.7";
chr12	PacBio	CDS	89642158	89642355	.	-	.	gene_id "ENSG00000070961"; transcript_id "G2082.7";
chr12	PacBio	CDS	89655679	89655877	.	-	.	gene_id "ENSG00000070961"; transcript_id "G2082.7";
chr12	PacBio	transcript	89624186	89708838	.	-	.	gene_id "ENSG00000070961"; transcript_id "G2082.8";
chr12	PacBio	exon	89624186	89624397	.	-	.	gene_id "ENSG00000070961"; transcript_id "G2082.8";
chr12	PacBio	exon	89626454	89626615	.	-	.	gene_id "ENSG00000070961"; transcript_id "G2082.8";
chr12	PacBio	exon	89627678	89627716	.	-	.	gene_id "ENSG00000070961"; transcript_id "G2082.8";
chr12	PacBio	exon	89630505	89630645	.	-	.	gene_id "ENSG00000070961"; transcript_id "G2082.8";
chr12	PacBio	exon	89634778	89634903	.	-	.	gene_id "ENSG00000070961"; transcript_id "G2082.8";
chr12	PacBio	exon	89634997	89635251	.	-	.	gene_id "ENSG00000070961"; transcript_id "G2082.8";
chr12	PacBio	exon	89642158	89642355	.	-	.	gene_id "ENSG00000070961"; transcript_id "G2082.8";
chr12	PacBio	exon	89655679	89656107	.	-	.	gene_id "ENSG00000070961"; transcript_id "G2082.8";
chr12	PacBio	exon	89708596	89708838	.	-	.	gene_id "ENSG00000070961"; transcript_id "G2082.8";
chr12	PacBio	CDS	89624186	89624397	.	-	.	gene_id "ENSG00000070961"; transcript_id "G2082.8";
chr12	PacBio	CDS	89626454	89626615	.	-	.	gene_id "ENSG00000070961"; transcript_id "G2082.8";
chr12	PacBio	CDS	89627678	89627716	.	-	.	gene_id "ENSG00000070961"; transcript_id "G2082.8";
chr12	PacBio	CDS	89630505	89630645	.	-	.	gene_id "ENSG00000070961"; transcript_id "G2082.8";
chr12	PacBio	CDS	89634778	89634903	.	-	.	gene_id "ENSG00000070961"; transcript_id "G2082.8";
chr12	PacBio	CDS	89634997	89635251	.	-	.	gene_id "ENSG00000070961"; transcript_id "G2082.8";
chr12	PacBio	CDS	89642158	89642355	.	-	.	gene_id "ENSG00000070961"; transcript_id "G2082.8";
chr12	PacBio	CDS	89655679	89655877	.	-	.	gene_id "ENSG00000070961"; transcript_id "G2082.8";
chr12	PacBio	transcript	89626547	89708838	.	-	.	gene_id "ENSG00000070961"; transcript_id "G2082.9";
chr12	PacBio	exon	89626547	89626615	.	-	.	gene_id "ENSG00000070961"; transcript_id "G2082.9";
chr12	PacBio	exon	89627678	89627716	.	-	.	gene_id "ENSG00000070961"; transcript_id "G2082.9";
chr12	PacBio	exon	89630505	89630645	.	-	.	gene_id "ENSG00000070961"; transcript_id "G2082.9";
chr12	PacBio	exon	89634778	89634903	.	-	.	gene_id "ENSG00000070961"; transcript_id "G2082.9";
chr12	PacBio	exon	89634997	89635251	.	-	.	gene_id "ENSG00000070961"; transcript_id "G2082.9";
chr12	PacBio	exon	89642158	89642355	.	-	.	gene_id "ENSG00000070961"; transcript_id "G2082.9";
chr12	PacBio	exon	89655679	89656107	.	-	.	gene_id "ENSG00000070961"; transcript_id "G2082.9";
chr12	PacBio	exon	89708596	89708838	.	-	.	gene_id "ENSG00000070961"; transcript_id "G2082.9";
chr12	PacBio	CDS	89626548	89626615	.	-	.	gene_id "ENSG00000070961"; transcript_id "G2082.9";
chr12	PacBio	CDS	89627678	89627716	.	-	.	gene_id "ENSG00000070961"; transcript_id "G2082.9";
chr12	PacBio	CDS	89630505	89630645	.	-	.	gene_id "ENSG00000070961"; transcript_id "G2082.9";
chr12	PacBio	CDS	89634778	89634903	.	-	.	gene_id "ENSG00000070961"; transcript_id "G2082.9";
chr12	PacBio	CDS	89634997	89635251	.	-	.	gene_id "ENSG00000070961"; transcript_id "G2082.9";
chr12	PacBio	CDS	89642158	89642355	.	-	.	gene_id "ENSG00000070961"; transcript_id "G2082.9";
chr12	PacBio	CDS	89655679	89655877	.	-	.	gene_id "ENSG00000070961"; transcript_id "G2082.9";
chr12	PacBio	transcript	89626547	89709515	.	-	.	gene_id "ENSG00000070961"; transcript_id "G2082.10";
chr12	PacBio	exon	89626547	89626615	.	-	.	gene_id "ENSG00000070961"; transcript_id "G2082.10";
chr12	PacBio	exon	89627678	89627716	.	-	.	gene_id "ENSG00000070961"; transcript_id "G2082.10";
chr12	PacBio	exon	89630505	89630645	.	-	.	gene_id "ENSG00000070961"; transcript_id "G2082.10";
chr12	PacBio	exon	89634778	89634903	.	-	.	gene_id "ENSG00000070961"; transcript_id "G2082.10";
chr12	PacBio	exon	89634997	89635251	.	-	.	gene_id "ENSG00000070961"; transcript_id "G2082.10";
chr12	PacBio	exon	89642158	89642355	.	-	.	gene_id "ENSG00000070961"; transcript_id "G2082.10";
chr12	PacBio	exon	89655679	89656107	.	-	.	gene_id "ENSG00000070961"; transcript_id "G2082.10";
chr12	PacBio	exon	89709219	89709515	.	-	.	gene_id "ENSG00000070961"; transcript_id "G2082.10";
chr12	PacBio	CDS	89626548	89626615	.	-	.	gene_id "ENSG00000070961"; transcript_id "G2082.10";
chr12	PacBio	CDS	89627678	89627716	.	-	.	gene_id "ENSG00000070961"; transcript_id "G2082.10";
chr12	PacBio	CDS	89630505	89630645	.	-	.	gene_id "ENSG00000070961"; transcript_id "G2082.10";
chr12	PacBio	CDS	89634778	89634903	.	-	.	gene_id "ENSG00000070961"; transcript_id "G2082.10";
chr12	PacBio	CDS	89634997	89635251	.	-	.	gene_id "ENSG00000070961"; transcript_id "G2082.10";
chr12	PacBio	CDS	89642158	89642355	.	-	.	gene_id "ENSG00000070961"; transcript_id "G2082.10";
chr12	PacBio	CDS	89655679	89655877	.	-	.	gene_id "ENSG00000070961"; transcript_id "G2082.10";
chr12	PacBio	transcript	89630520	89709169	.	-	.	gene_id "ENSG00000070961"; transcript_id "G2082.11";
chr12	PacBio	exon	89630520	89630645	.	-	.	gene_id "ENSG00000070961"; transcript_id "G2082.11";
chr12	PacBio	exon	89634778	89634903	.	-	.	gene_id "ENSG00000070961"; transcript_id "G2082.11";
chr12	PacBio	exon	89634997	89635251	.	-	.	gene_id "ENSG00000070961"; transcript_id "G2082.11";
chr12	PacBio	exon	89642158	89642355	.	-	.	gene_id "ENSG00000070961"; transcript_id "G2082.11";
chr12	PacBio	exon	89655679	89656107	.	-	.	gene_id "ENSG00000070961"; transcript_id "G2082.11";
chr12	PacBio	exon	89708596	89709169	.	-	.	gene_id "ENSG00000070961"; transcript_id "G2082.11";
chr12	PacBio	CDS	89630521	89630645	.	-	.	gene_id "ENSG00000070961"; transcript_id "G2082.11";
chr12	PacBio	CDS	89634778	89634903	.	-	.	gene_id "ENSG00000070961"; transcript_id "G2082.11";
chr12	PacBio	CDS	89634997	89635251	.	-	.	gene_id "ENSG00000070961"; transcript_id "G2082.11";
chr12	PacBio	CDS	89642158	89642355	.	-	.	gene_id "ENSG00000070961"; transcript_id "G2082.11";
chr12	PacBio	CDS	89655679	89655877	.	-	.	gene_id "ENSG00000070961"; transcript_id "G2082.11";
chr12	PacBio	transcript	89630524	89709380	.	-	.	gene_id "ENSG00000070961"; transcript_id "G2082.12";
chr12	PacBio	exon	89630524	89630645	.	-	.	gene_id "ENSG00000070961"; transcript_id "G2082.12";
chr12	PacBio	exon	89634778	89634903	.	-	.	gene_id "ENSG00000070961"; transcript_id "G2082.12";
chr12	PacBio	exon	89634997	89635251	.	-	.	gene_id "ENSG00000070961"; transcript_id "G2082.12";
chr12	PacBio	exon	89642158	89642355	.	-	.	gene_id "ENSG00000070961"; transcript_id "G2082.12";
chr12	PacBio	exon	89655679	89656107	.	-	.	gene_id "ENSG00000070961"; transcript_id "G2082.12";
chr12	PacBio	exon	89709219	89709380	.	-	.	gene_id "ENSG00000070961"; transcript_id "G2082.12";
chr12	PacBio	CDS	89630524	89630645	.	-	.	gene_id "ENSG00000070961"; transcript_id "G2082.12";
chr12	PacBio	CDS	89634778	89634903	.	-	.	gene_id "ENSG00000070961"; transcript_id "G2082.12";
chr12	PacBio	CDS	89634997	89635251	.	-	.	gene_id "ENSG00000070961"; transcript_id "G2082.12";
chr12	PacBio	CDS	89642158	89642355	.	-	.	gene_id "ENSG00000070961"; transcript_id "G2082.12";
chr12	PacBio	CDS	89655679	89655877	.	-	.	gene_id "ENSG00000070961"; transcript_id "G2082.12";
chr12	PacBio	transcript	90963682	91008004	.	-	.	gene_id "ENSG00000083782"; transcript_id "G2083.1";
chr12	PacBio	exon	90963682	90964326	.	-	.	gene_id "ENSG00000083782"; transcript_id "G2083.1";
chr12	PacBio	exon	90970044	90970139	.	-	.	gene_id "ENSG00000083782"; transcript_id "G2083.1";
chr12	PacBio	exon	90971800	90972002	.	-	.	gene_id "ENSG00000083782"; transcript_id "G2083.1";
chr12	PacBio	exon	90972822	90972980	.	-	.	gene_id "ENSG00000083782"; transcript_id "G2083.1";
chr12	PacBio	exon	90978088	90978262	.	-	.	gene_id "ENSG00000083782"; transcript_id "G2083.1";
chr12	PacBio	exon	91002401	91002578	.	-	.	gene_id "ENSG00000083782"; transcript_id "G2083.1";
chr12	PacBio	exon	91007836	91008004	.	-	.	gene_id "ENSG00000083782"; transcript_id "G2083.1";
chr12	PacBio	CDS	90964156	90964326	.	-	.	gene_id "ENSG00000083782"; transcript_id "G2083.1";
chr12	PacBio	CDS	90970044	90970139	.	-	.	gene_id "ENSG00000083782"; transcript_id "G2083.1";
chr12	PacBio	CDS	90971800	90972002	.	-	.	gene_id "ENSG00000083782"; transcript_id "G2083.1";
chr12	PacBio	CDS	90972822	90972980	.	-	.	gene_id "ENSG00000083782"; transcript_id "G2083.1";
chr12	PacBio	CDS	90978088	90978262	.	-	.	gene_id "ENSG00000083782"; transcript_id "G2083.1";
chr12	PacBio	CDS	91002401	91002565	.	-	.	gene_id "ENSG00000083782"; transcript_id "G2083.1";
chr12	PacBio	transcript	90963810	91007942	.	-	.	gene_id "ENSG00000083782"; transcript_id "G2083.2";
chr12	PacBio	exon	90963810	90964326	.	-	.	gene_id "ENSG00000083782"; transcript_id "G2083.2";
chr12	PacBio	exon	90970044	90970139	.	-	.	gene_id "ENSG00000083782"; transcript_id "G2083.2";
chr12	PacBio	exon	90971800	90972002	.	-	.	gene_id "ENSG00000083782"; transcript_id "G2083.2";
chr12	PacBio	exon	90972822	90972980	.	-	.	gene_id "ENSG00000083782"; transcript_id "G2083.2";
chr12	PacBio	exon	90978088	90978262	.	-	.	gene_id "ENSG00000083782"; transcript_id "G2083.2";
chr12	PacBio	exon	91002401	91002578	.	-	.	gene_id "ENSG00000083782"; transcript_id "G2083.2";
chr12	PacBio	exon	91007836	91007942	.	-	.	gene_id "ENSG00000083782"; transcript_id "G2083.2";
chr12	PacBio	CDS	90964156	90964326	.	-	.	gene_id "ENSG00000083782"; transcript_id "G2083.2";
chr12	PacBio	CDS	90970044	90970139	.	-	.	gene_id "ENSG00000083782"; transcript_id "G2083.2";
chr12	PacBio	CDS	90971800	90972002	.	-	.	gene_id "ENSG00000083782"; transcript_id "G2083.2";
chr12	PacBio	CDS	90972822	90972980	.	-	.	gene_id "ENSG00000083782"; transcript_id "G2083.2";
chr12	PacBio	CDS	90978088	90978262	.	-	.	gene_id "ENSG00000083782"; transcript_id "G2083.2";
chr12	PacBio	CDS	91002401	91002565	.	-	.	gene_id "ENSG00000083782"; transcript_id "G2083.2";
chr12	PacBio	transcript	91000800	91004983	.	-	.	gene_id "ENSG00000083782"; transcript_id "G2083.3";
chr12	PacBio	exon	91000800	91002578	.	-	.	gene_id "ENSG00000083782"; transcript_id "G2083.3";
chr12	PacBio	exon	91004947	91004983	.	-	.	gene_id "ENSG00000083782"; transcript_id "G2083.3";
chr12	PacBio	transcript	91145254	91182793	.	-	.	gene_id "ENSG00000011465"; transcript_id "G2084.1";
chr12	PacBio	exon	91145254	91146252	.	-	.	gene_id "ENSG00000011465"; transcript_id "G2084.1";
chr12	PacBio	exon	91151654	91151792	.	-	.	gene_id "ENSG00000011465"; transcript_id "G2084.1";
chr12	PacBio	exon	91153096	91153189	.	-	.	gene_id "ENSG00000011465"; transcript_id "G2084.1";
chr12	PacBio	exon	91157075	91157188	.	-	.	gene_id "ENSG00000011465"; transcript_id "G2084.1";
chr12	PacBio	exon	91158296	91158509	.	-	.	gene_id "ENSG00000011465"; transcript_id "G2084.1";
chr12	PacBio	exon	91164605	91164717	.	-	.	gene_id "ENSG00000011465"; transcript_id "G2084.1";
chr12	PacBio	exon	91178342	91178585	.	-	.	gene_id "ENSG00000011465"; transcript_id "G2084.1";
chr12	PacBio	exon	91182655	91182793	.	-	.	gene_id "ENSG00000011465"; transcript_id "G2084.1";
chr12	PacBio	CDS	91146058	91146252	.	-	.	gene_id "ENSG00000011465"; transcript_id "G2084.1";
chr12	PacBio	CDS	91151654	91151792	.	-	.	gene_id "ENSG00000011465"; transcript_id "G2084.1";
chr12	PacBio	CDS	91153096	91153189	.	-	.	gene_id "ENSG00000011465"; transcript_id "G2084.1";
chr12	PacBio	CDS	91157075	91157188	.	-	.	gene_id "ENSG00000011465"; transcript_id "G2084.1";
chr12	PacBio	CDS	91158296	91158509	.	-	.	gene_id "ENSG00000011465"; transcript_id "G2084.1";
chr12	PacBio	CDS	91164605	91164717	.	-	.	gene_id "ENSG00000011465"; transcript_id "G2084.1";
chr12	PacBio	CDS	91178342	91178552	.	-	.	gene_id "ENSG00000011465"; transcript_id "G2084.1";
chr12	PacBio	transcript	91145534	91182829	.	-	.	gene_id "ENSG00000011465"; transcript_id "G2084.2";
chr12	PacBio	exon	91145534	91146252	.	-	.	gene_id "ENSG00000011465"; transcript_id "G2084.2";
chr12	PacBio	exon	91151654	91151792	.	-	.	gene_id "ENSG00000011465"; transcript_id "G2084.2";
chr12	PacBio	exon	91153096	91153189	.	-	.	gene_id "ENSG00000011465"; transcript_id "G2084.2";
chr12	PacBio	exon	91157075	91157188	.	-	.	gene_id "ENSG00000011465"; transcript_id "G2084.2";
chr12	PacBio	exon	91158296	91158509	.	-	.	gene_id "ENSG00000011465"; transcript_id "G2084.2";
chr12	PacBio	exon	91164605	91164717	.	-	.	gene_id "ENSG00000011465"; transcript_id "G2084.2";
chr12	PacBio	exon	91178342	91178585	.	-	.	gene_id "ENSG00000011465"; transcript_id "G2084.2";
chr12	PacBio	exon	91182655	91182829	.	-	.	gene_id "ENSG00000011465"; transcript_id "G2084.2";
chr12	PacBio	CDS	91146058	91146252	.	-	.	gene_id "ENSG00000011465"; transcript_id "G2084.2";
chr12	PacBio	CDS	91151654	91151792	.	-	.	gene_id "ENSG00000011465"; transcript_id "G2084.2";
chr12	PacBio	CDS	91153096	91153189	.	-	.	gene_id "ENSG00000011465"; transcript_id "G2084.2";
chr12	PacBio	CDS	91157075	91157188	.	-	.	gene_id "ENSG00000011465"; transcript_id "G2084.2";
chr12	PacBio	CDS	91158296	91158509	.	-	.	gene_id "ENSG00000011465"; transcript_id "G2084.2";
chr12	PacBio	CDS	91164605	91164717	.	-	.	gene_id "ENSG00000011465"; transcript_id "G2084.2";
chr12	PacBio	CDS	91178342	91178552	.	-	.	gene_id "ENSG00000011465"; transcript_id "G2084.2";
chr12	PacBio	transcript	91145737	91182726	.	-	.	gene_id "ENSG00000011465"; transcript_id "G2084.3";
chr12	PacBio	exon	91145737	91146252	.	-	.	gene_id "ENSG00000011465"; transcript_id "G2084.3";
chr12	PacBio	exon	91151654	91151792	.	-	.	gene_id "ENSG00000011465"; transcript_id "G2084.3";
chr12	PacBio	exon	91153096	91153189	.	-	.	gene_id "ENSG00000011465"; transcript_id "G2084.3";
chr12	PacBio	exon	91157075	91157188	.	-	.	gene_id "ENSG00000011465"; transcript_id "G2084.3";
chr12	PacBio	exon	91158296	91158509	.	-	.	gene_id "ENSG00000011465"; transcript_id "G2084.3";
chr12	PacBio	exon	91164605	91164717	.	-	.	gene_id "ENSG00000011465"; transcript_id "G2084.3";
chr12	PacBio	exon	91178342	91178585	.	-	.	gene_id "ENSG00000011465"; transcript_id "G2084.3";
chr12	PacBio	exon	91182655	91182726	.	-	.	gene_id "ENSG00000011465"; transcript_id "G2084.3";
chr12	PacBio	CDS	91146058	91146252	.	-	.	gene_id "ENSG00000011465"; transcript_id "G2084.3";
chr12	PacBio	CDS	91151654	91151792	.	-	.	gene_id "ENSG00000011465"; transcript_id "G2084.3";
chr12	PacBio	CDS	91153096	91153189	.	-	.	gene_id "ENSG00000011465"; transcript_id "G2084.3";
chr12	PacBio	CDS	91157075	91157188	.	-	.	gene_id "ENSG00000011465"; transcript_id "G2084.3";
chr12	PacBio	CDS	91158296	91158509	.	-	.	gene_id "ENSG00000011465"; transcript_id "G2084.3";
chr12	PacBio	CDS	91164605	91164717	.	-	.	gene_id "ENSG00000011465"; transcript_id "G2084.3";
chr12	PacBio	CDS	91178342	91178552	.	-	.	gene_id "ENSG00000011465"; transcript_id "G2084.3";
chr12	PacBio	transcript	91145867	91182817	.	-	.	gene_id "ENSG00000011465"; transcript_id "G2084.4";
chr12	PacBio	exon	91145867	91146252	.	-	.	gene_id "ENSG00000011465"; transcript_id "G2084.4";
chr12	PacBio	exon	91151654	91151792	.	-	.	gene_id "ENSG00000011465"; transcript_id "G2084.4";
chr12	PacBio	exon	91153096	91153189	.	-	.	gene_id "ENSG00000011465"; transcript_id "G2084.4";
chr12	PacBio	exon	91157075	91157188	.	-	.	gene_id "ENSG00000011465"; transcript_id "G2084.4";
chr12	PacBio	exon	91158296	91158509	.	-	.	gene_id "ENSG00000011465"; transcript_id "G2084.4";
chr12	PacBio	exon	91164605	91164717	.	-	.	gene_id "ENSG00000011465"; transcript_id "G2084.4";
chr12	PacBio	exon	91178342	91178585	.	-	.	gene_id "ENSG00000011465"; transcript_id "G2084.4";
chr12	PacBio	exon	91182655	91182817	.	-	.	gene_id "ENSG00000011465"; transcript_id "G2084.4";
chr12	PacBio	CDS	91146058	91146252	.	-	.	gene_id "ENSG00000011465"; transcript_id "G2084.4";
chr12	PacBio	CDS	91151654	91151792	.	-	.	gene_id "ENSG00000011465"; transcript_id "G2084.4";
chr12	PacBio	CDS	91153096	91153189	.	-	.	gene_id "ENSG00000011465"; transcript_id "G2084.4";
chr12	PacBio	CDS	91157075	91157188	.	-	.	gene_id "ENSG00000011465"; transcript_id "G2084.4";
chr12	PacBio	CDS	91158296	91158509	.	-	.	gene_id "ENSG00000011465"; transcript_id "G2084.4";
chr12	PacBio	CDS	91164605	91164717	.	-	.	gene_id "ENSG00000011465"; transcript_id "G2084.4";
chr12	PacBio	CDS	91178342	91178552	.	-	.	gene_id "ENSG00000011465"; transcript_id "G2084.4";
chr12	PacBio	transcript	92143126	92145848	.	-	.	gene_id "ENSG00000133639"; transcript_id "G2085.1";
chr12	PacBio	exon	92143126	92144447	.	-	.	gene_id "ENSG00000133639"; transcript_id "G2085.1";
chr12	PacBio	exon	92145060	92145210	.	-	.	gene_id "ENSG00000133639"; transcript_id "G2085.1";
chr12	PacBio	exon	92145388	92145848	.	-	.	gene_id "ENSG00000133639"; transcript_id "G2085.1";
chr12	PacBio	transcript	92143126	92145848	.	-	.	gene_id "ENSG00000133639"; transcript_id "G2085.2";
chr12	PacBio	exon	92143126	92144447	.	-	.	gene_id "ENSG00000133639"; transcript_id "G2085.2";
chr12	PacBio	exon	92145388	92145848	.	-	.	gene_id "ENSG00000133639"; transcript_id "G2085.2";
chr12	PacBio	CDS	92144080	92144447	.	-	.	gene_id "ENSG00000133639"; transcript_id "G2085.2";
chr12	PacBio	CDS	92145388	92145535	.	-	.	gene_id "ENSG00000133639"; transcript_id "G2085.2";
chr12	PacBio	transcript	92143126	92145848	.	-	.	gene_id "ENSG00000133639"; transcript_id "G2085.3";
chr12	PacBio	exon	92143126	92145848	.	-	.	gene_id "ENSG00000133639"; transcript_id "G2085.3";
chr12	PacBio	CDS	92145131	92145535	.	-	.	gene_id "ENSG00000133639"; transcript_id "G2085.3";
chr12	PacBio	transcript	92143127	92145848	.	-	.	gene_id "ENSG00000133639"; transcript_id "G2085.4";
chr12	PacBio	exon	92143127	92144447	.	-	.	gene_id "ENSG00000133639"; transcript_id "G2085.4";
chr12	PacBio	exon	92145060	92145848	.	-	.	gene_id "ENSG00000133639"; transcript_id "G2085.4";
chr12	PacBio	CDS	92145131	92145535	.	-	.	gene_id "ENSG00000133639"; transcript_id "G2085.4";
chr12	PacBio	transcript	92143358	92145849	.	-	.	gene_id "ENSG00000133639"; transcript_id "G2085.5";
chr12	PacBio	exon	92143358	92144447	.	-	.	gene_id "ENSG00000133639"; transcript_id "G2085.5";
chr12	PacBio	exon	92145388	92145849	.	-	.	gene_id "ENSG00000133639"; transcript_id "G2085.5";
chr12	PacBio	CDS	92144080	92144447	.	-	.	gene_id "ENSG00000133639"; transcript_id "G2085.5";
chr12	PacBio	CDS	92145388	92145535	.	-	.	gene_id "ENSG00000133639"; transcript_id "G2085.5";
chr12	PacBio	transcript	92143945	92145848	.	-	.	gene_id "ENSG00000133639"; transcript_id "G2085.6";
chr12	PacBio	exon	92143945	92144447	.	-	.	gene_id "ENSG00000133639"; transcript_id "G2085.6";
chr12	PacBio	exon	92145388	92145848	.	-	.	gene_id "ENSG00000133639"; transcript_id "G2085.6";
chr12	PacBio	CDS	92144080	92144447	.	-	.	gene_id "ENSG00000133639"; transcript_id "G2085.6";
chr12	PacBio	CDS	92145388	92145535	.	-	.	gene_id "ENSG00000133639"; transcript_id "G2085.6";
chr12	PacBio	transcript	92143945	92145848	.	-	.	gene_id "ENSG00000133639"; transcript_id "G2085.7";
chr12	PacBio	exon	92143945	92145848	.	-	.	gene_id "ENSG00000133639"; transcript_id "G2085.7";
chr12	PacBio	CDS	92145131	92145535	.	-	.	gene_id "ENSG00000133639"; transcript_id "G2085.7";
chr12	PacBio	transcript	92145688	92145848	.	-	.	gene_id "ENSG00000133639"; transcript_id "G2085.8";
chr12	PacBio	exon	92145688	92145848	.	-	.	gene_id "ENSG00000133639"; transcript_id "G2085.8";
chr12	PacBio	transcript	92772514	92779259	.	-	.	gene_id "ENSG00000102189"; transcript_id "G2086.1";
chr12	PacBio	exon	92772514	92776133	.	-	.	gene_id "ENSG00000102189"; transcript_id "G2086.1";
chr12	PacBio	exon	92776844	92776942	.	-	.	gene_id "ENSG00000102189"; transcript_id "G2086.1";
chr12	PacBio	exon	92777543	92777663	.	-	.	gene_id "ENSG00000102189"; transcript_id "G2086.1";
chr12	PacBio	exon	92777941	92778179	.	-	.	gene_id "ENSG00000102189"; transcript_id "G2086.1";
chr12	PacBio	exon	92779115	92779259	.	-	.	gene_id "ENSG00000102189"; transcript_id "G2086.1";
chr12	PacBio	CDS	92776011	92776133	.	-	.	gene_id "ENSG00000102189"; transcript_id "G2086.1";
chr12	PacBio	CDS	92776844	92776942	.	-	.	gene_id "ENSG00000102189"; transcript_id "G2086.1";
chr12	PacBio	CDS	92777543	92777663	.	-	.	gene_id "ENSG00000102189"; transcript_id "G2086.1";
chr12	PacBio	CDS	92777941	92778149	.	-	.	gene_id "ENSG00000102189"; transcript_id "G2086.1";
chr12	PacBio	transcript	92779171	92929308	.	-	.	gene_id "ENSG00000102189"; transcript_id "G2086.2";
chr12	PacBio	exon	92779171	92779300	.	-	.	gene_id "ENSG00000102189"; transcript_id "G2086.2";
chr12	PacBio	exon	92780280	92780411	.	-	.	gene_id "ENSG00000102189"; transcript_id "G2086.2";
chr12	PacBio	exon	92781950	92782135	.	-	.	gene_id "ENSG00000102189"; transcript_id "G2086.2";
chr12	PacBio	exon	92787867	92788049	.	-	.	gene_id "ENSG00000102189"; transcript_id "G2086.2";
chr12	PacBio	exon	92798892	92799086	.	-	.	gene_id "ENSG00000102189"; transcript_id "G2086.2";
chr12	PacBio	exon	92801600	92801701	.	-	.	gene_id "ENSG00000102189"; transcript_id "G2086.2";
chr12	PacBio	exon	92802404	92802734	.	-	.	gene_id "ENSG00000102189"; transcript_id "G2086.2";
chr12	PacBio	exon	92809017	92809156	.	-	.	gene_id "ENSG00000102189"; transcript_id "G2086.2";
chr12	PacBio	exon	92811279	92811434	.	-	.	gene_id "ENSG00000102189"; transcript_id "G2086.2";
chr12	PacBio	exon	92812980	92813093	.	-	.	gene_id "ENSG00000102189"; transcript_id "G2086.2";
chr12	PacBio	exon	92816200	92816400	.	-	.	gene_id "ENSG00000102189"; transcript_id "G2086.2";
chr12	PacBio	exon	92819308	92819511	.	-	.	gene_id "ENSG00000102189"; transcript_id "G2086.2";
chr12	PacBio	exon	92826166	92826279	.	-	.	gene_id "ENSG00000102189"; transcript_id "G2086.2";
chr12	PacBio	exon	92827912	92828061	.	-	.	gene_id "ENSG00000102189"; transcript_id "G2086.2";
chr12	PacBio	exon	92832512	92832850	.	-	.	gene_id "ENSG00000102189"; transcript_id "G2086.2";
chr12	PacBio	exon	92842465	92842581	.	-	.	gene_id "ENSG00000102189"; transcript_id "G2086.2";
chr12	PacBio	exon	92851111	92851266	.	-	.	gene_id "ENSG00000102189"; transcript_id "G2086.2";
chr12	PacBio	exon	92852175	92852296	.	-	.	gene_id "ENSG00000102189"; transcript_id "G2086.2";
chr12	PacBio	exon	92852912	92853025	.	-	.	gene_id "ENSG00000102189"; transcript_id "G2086.2";
chr12	PacBio	exon	92853915	92853954	.	-	.	gene_id "ENSG00000102189"; transcript_id "G2086.2";
chr12	PacBio	exon	92857275	92857340	.	-	.	gene_id "ENSG00000102189"; transcript_id "G2086.2";
chr12	PacBio	exon	92857431	92857485	.	-	.	gene_id "ENSG00000102189"; transcript_id "G2086.2";
chr12	PacBio	exon	92864860	92864987	.	-	.	gene_id "ENSG00000102189"; transcript_id "G2086.2";
chr12	PacBio	exon	92891629	92891721	.	-	.	gene_id "ENSG00000102189"; transcript_id "G2086.2";
chr12	PacBio	exon	92929043	92929308	.	-	.	gene_id "ENSG00000102189"; transcript_id "G2086.2";
chr12	PacBio	CDS	92779172	92779300	.	-	.	gene_id "ENSG00000102189"; transcript_id "G2086.2";
chr12	PacBio	CDS	92780280	92780411	.	-	.	gene_id "ENSG00000102189"; transcript_id "G2086.2";
chr12	PacBio	CDS	92781950	92782135	.	-	.	gene_id "ENSG00000102189"; transcript_id "G2086.2";
chr12	PacBio	CDS	92787867	92788049	.	-	.	gene_id "ENSG00000102189"; transcript_id "G2086.2";
chr12	PacBio	CDS	92798892	92799086	.	-	.	gene_id "ENSG00000102189"; transcript_id "G2086.2";
chr12	PacBio	CDS	92801600	92801701	.	-	.	gene_id "ENSG00000102189"; transcript_id "G2086.2";
chr12	PacBio	CDS	92802404	92802734	.	-	.	gene_id "ENSG00000102189"; transcript_id "G2086.2";
chr12	PacBio	CDS	92809017	92809156	.	-	.	gene_id "ENSG00000102189"; transcript_id "G2086.2";
chr12	PacBio	CDS	92811279	92811434	.	-	.	gene_id "ENSG00000102189"; transcript_id "G2086.2";
chr12	PacBio	CDS	92812980	92813093	.	-	.	gene_id "ENSG00000102189"; transcript_id "G2086.2";
chr12	PacBio	CDS	92816200	92816400	.	-	.	gene_id "ENSG00000102189"; transcript_id "G2086.2";
chr12	PacBio	CDS	92819308	92819511	.	-	.	gene_id "ENSG00000102189"; transcript_id "G2086.2";
chr12	PacBio	CDS	92826166	92826279	.	-	.	gene_id "ENSG00000102189"; transcript_id "G2086.2";
chr12	PacBio	CDS	92827912	92828061	.	-	.	gene_id "ENSG00000102189"; transcript_id "G2086.2";
chr12	PacBio	CDS	92832512	92832850	.	-	.	gene_id "ENSG00000102189"; transcript_id "G2086.2";
chr12	PacBio	CDS	92842465	92842581	.	-	.	gene_id "ENSG00000102189"; transcript_id "G2086.2";
chr12	PacBio	CDS	92851111	92851266	.	-	.	gene_id "ENSG00000102189"; transcript_id "G2086.2";
chr12	PacBio	CDS	92852175	92852296	.	-	.	gene_id "ENSG00000102189"; transcript_id "G2086.2";
chr12	PacBio	CDS	92852912	92853025	.	-	.	gene_id "ENSG00000102189"; transcript_id "G2086.2";
chr12	PacBio	CDS	92853915	92853954	.	-	.	gene_id "ENSG00000102189"; transcript_id "G2086.2";
chr12	PacBio	CDS	92857275	92857340	.	-	.	gene_id "ENSG00000102189"; transcript_id "G2086.2";
chr12	PacBio	CDS	92857431	92857485	.	-	.	gene_id "ENSG00000102189"; transcript_id "G2086.2";
chr12	PacBio	CDS	92864860	92864987	.	-	.	gene_id "ENSG00000102189"; transcript_id "G2086.2";
chr12	PacBio	CDS	92891629	92891721	.	-	.	gene_id "ENSG00000102189"; transcript_id "G2086.2";
chr12	PacBio	CDS	92929043	92929066	.	-	.	gene_id "ENSG00000102189"; transcript_id "G2086.2";
chr12	PacBio	transcript	92780342	92929295	.	-	.	gene_id "ENSG00000102189"; transcript_id "G2086.3";
chr12	PacBio	exon	92780342	92780411	.	-	.	gene_id "ENSG00000102189"; transcript_id "G2086.3";
chr12	PacBio	exon	92781950	92782135	.	-	.	gene_id "ENSG00000102189"; transcript_id "G2086.3";
chr12	PacBio	exon	92787867	92788049	.	-	.	gene_id "ENSG00000102189"; transcript_id "G2086.3";
chr12	PacBio	exon	92798892	92799086	.	-	.	gene_id "ENSG00000102189"; transcript_id "G2086.3";
chr12	PacBio	exon	92801600	92801701	.	-	.	gene_id "ENSG00000102189"; transcript_id "G2086.3";
chr12	PacBio	exon	92802404	92802734	.	-	.	gene_id "ENSG00000102189"; transcript_id "G2086.3";
chr12	PacBio	exon	92809017	92809156	.	-	.	gene_id "ENSG00000102189"; transcript_id "G2086.3";
chr12	PacBio	exon	92811279	92811434	.	-	.	gene_id "ENSG00000102189"; transcript_id "G2086.3";
chr12	PacBio	exon	92812980	92813093	.	-	.	gene_id "ENSG00000102189"; transcript_id "G2086.3";
chr12	PacBio	exon	92816200	92816400	.	-	.	gene_id "ENSG00000102189"; transcript_id "G2086.3";
chr12	PacBio	exon	92819308	92819511	.	-	.	gene_id "ENSG00000102189"; transcript_id "G2086.3";
chr12	PacBio	exon	92826166	92826285	.	-	.	gene_id "ENSG00000102189"; transcript_id "G2086.3";
chr12	PacBio	exon	92827912	92828061	.	-	.	gene_id "ENSG00000102189"; transcript_id "G2086.3";
chr12	PacBio	exon	92832512	92832850	.	-	.	gene_id "ENSG00000102189"; transcript_id "G2086.3";
chr12	PacBio	exon	92842465	92842581	.	-	.	gene_id "ENSG00000102189"; transcript_id "G2086.3";
chr12	PacBio	exon	92851111	92851266	.	-	.	gene_id "ENSG00000102189"; transcript_id "G2086.3";
chr12	PacBio	exon	92852175	92852296	.	-	.	gene_id "ENSG00000102189"; transcript_id "G2086.3";
chr12	PacBio	exon	92852912	92853025	.	-	.	gene_id "ENSG00000102189"; transcript_id "G2086.3";
chr12	PacBio	exon	92853915	92853954	.	-	.	gene_id "ENSG00000102189"; transcript_id "G2086.3";
chr12	PacBio	exon	92857275	92857340	.	-	.	gene_id "ENSG00000102189"; transcript_id "G2086.3";
chr12	PacBio	exon	92857431	92857485	.	-	.	gene_id "ENSG00000102189"; transcript_id "G2086.3";
chr12	PacBio	exon	92864860	92864987	.	-	.	gene_id "ENSG00000102189"; transcript_id "G2086.3";
chr12	PacBio	exon	92891629	92891721	.	-	.	gene_id "ENSG00000102189"; transcript_id "G2086.3";
chr12	PacBio	exon	92929043	92929295	.	-	.	gene_id "ENSG00000102189"; transcript_id "G2086.3";
chr12	PacBio	CDS	92780343	92780411	.	-	.	gene_id "ENSG00000102189"; transcript_id "G2086.3";
chr12	PacBio	CDS	92781950	92782135	.	-	.	gene_id "ENSG00000102189"; transcript_id "G2086.3";
chr12	PacBio	CDS	92787867	92788049	.	-	.	gene_id "ENSG00000102189"; transcript_id "G2086.3";
chr12	PacBio	CDS	92798892	92799086	.	-	.	gene_id "ENSG00000102189"; transcript_id "G2086.3";
chr12	PacBio	CDS	92801600	92801701	.	-	.	gene_id "ENSG00000102189"; transcript_id "G2086.3";
chr12	PacBio	CDS	92802404	92802734	.	-	.	gene_id "ENSG00000102189"; transcript_id "G2086.3";
chr12	PacBio	CDS	92809017	92809156	.	-	.	gene_id "ENSG00000102189"; transcript_id "G2086.3";
chr12	PacBio	CDS	92811279	92811434	.	-	.	gene_id "ENSG00000102189"; transcript_id "G2086.3";
chr12	PacBio	CDS	92812980	92813093	.	-	.	gene_id "ENSG00000102189"; transcript_id "G2086.3";
chr12	PacBio	CDS	92816200	92816400	.	-	.	gene_id "ENSG00000102189"; transcript_id "G2086.3";
chr12	PacBio	CDS	92819308	92819511	.	-	.	gene_id "ENSG00000102189"; transcript_id "G2086.3";
chr12	PacBio	CDS	92826166	92826285	.	-	.	gene_id "ENSG00000102189"; transcript_id "G2086.3";
chr12	PacBio	CDS	92827912	92828061	.	-	.	gene_id "ENSG00000102189"; transcript_id "G2086.3";
chr12	PacBio	CDS	92832512	92832850	.	-	.	gene_id "ENSG00000102189"; transcript_id "G2086.3";
chr12	PacBio	CDS	92842465	92842581	.	-	.	gene_id "ENSG00000102189"; transcript_id "G2086.3";
chr12	PacBio	CDS	92851111	92851266	.	-	.	gene_id "ENSG00000102189"; transcript_id "G2086.3";
chr12	PacBio	CDS	92852175	92852296	.	-	.	gene_id "ENSG00000102189"; transcript_id "G2086.3";
chr12	PacBio	CDS	92852912	92853025	.	-	.	gene_id "ENSG00000102189"; transcript_id "G2086.3";
chr12	PacBio	CDS	92853915	92853954	.	-	.	gene_id "ENSG00000102189"; transcript_id "G2086.3";
chr12	PacBio	CDS	92857275	92857340	.	-	.	gene_id "ENSG00000102189"; transcript_id "G2086.3";
chr12	PacBio	CDS	92857431	92857485	.	-	.	gene_id "ENSG00000102189"; transcript_id "G2086.3";
chr12	PacBio	CDS	92864860	92864987	.	-	.	gene_id "ENSG00000102189"; transcript_id "G2086.3";
chr12	PacBio	CDS	92891629	92891721	.	-	.	gene_id "ENSG00000102189"; transcript_id "G2086.3";
chr12	PacBio	CDS	92929043	92929066	.	-	.	gene_id "ENSG00000102189"; transcript_id "G2086.3";
chr12	PacBio	transcript	92781950	92832538	.	-	.	gene_id "ENSG00000102189"; transcript_id "G2086.4";
chr12	PacBio	exon	92781950	92782135	.	-	.	gene_id "ENSG00000102189"; transcript_id "G2086.4";
chr12	PacBio	exon	92787867	92788049	.	-	.	gene_id "ENSG00000102189"; transcript_id "G2086.4";
chr12	PacBio	exon	92798892	92799086	.	-	.	gene_id "ENSG00000102189"; transcript_id "G2086.4";
chr12	PacBio	exon	92801600	92801701	.	-	.	gene_id "ENSG00000102189"; transcript_id "G2086.4";
chr12	PacBio	exon	92802404	92802734	.	-	.	gene_id "ENSG00000102189"; transcript_id "G2086.4";
chr12	PacBio	exon	92809017	92809156	.	-	.	gene_id "ENSG00000102189"; transcript_id "G2086.4";
chr12	PacBio	exon	92811279	92811434	.	-	.	gene_id "ENSG00000102189"; transcript_id "G2086.4";
chr12	PacBio	exon	92812980	92813093	.	-	.	gene_id "ENSG00000102189"; transcript_id "G2086.4";
chr12	PacBio	exon	92816200	92816400	.	-	.	gene_id "ENSG00000102189"; transcript_id "G2086.4";
chr12	PacBio	exon	92819308	92819511	.	-	.	gene_id "ENSG00000102189"; transcript_id "G2086.4";
chr12	PacBio	exon	92826166	92826285	.	-	.	gene_id "ENSG00000102189"; transcript_id "G2086.4";
chr12	PacBio	exon	92827912	92828061	.	-	.	gene_id "ENSG00000102189"; transcript_id "G2086.4";
chr12	PacBio	exon	92832512	92832538	.	-	.	gene_id "ENSG00000102189"; transcript_id "G2086.4";
chr12	PacBio	CDS	92781950	92782135	.	-	.	gene_id "ENSG00000102189"; transcript_id "G2086.4";
chr12	PacBio	CDS	92787867	92788049	.	-	.	gene_id "ENSG00000102189"; transcript_id "G2086.4";
chr12	PacBio	CDS	92798892	92799086	.	-	.	gene_id "ENSG00000102189"; transcript_id "G2086.4";
chr12	PacBio	CDS	92801600	92801701	.	-	.	gene_id "ENSG00000102189"; transcript_id "G2086.4";
chr12	PacBio	CDS	92802404	92802734	.	-	.	gene_id "ENSG00000102189"; transcript_id "G2086.4";
chr12	PacBio	CDS	92809017	92809156	.	-	.	gene_id "ENSG00000102189"; transcript_id "G2086.4";
chr12	PacBio	CDS	92811279	92811434	.	-	.	gene_id "ENSG00000102189"; transcript_id "G2086.4";
chr12	PacBio	CDS	92812980	92813093	.	-	.	gene_id "ENSG00000102189"; transcript_id "G2086.4";
chr12	PacBio	CDS	92816200	92816400	.	-	.	gene_id "ENSG00000102189"; transcript_id "G2086.4";
chr12	PacBio	CDS	92819308	92819511	.	-	.	gene_id "ENSG00000102189"; transcript_id "G2086.4";
chr12	PacBio	CDS	92826166	92826285	.	-	.	gene_id "ENSG00000102189"; transcript_id "G2086.4";
chr12	PacBio	CDS	92827912	92827971	.	-	.	gene_id "ENSG00000102189"; transcript_id "G2086.4";
chr12	PacBio	transcript	92799019	92929334	.	-	.	gene_id "ENSG00000102189"; transcript_id "G2086.5";
chr12	PacBio	exon	92799019	92799086	.	-	.	gene_id "ENSG00000102189"; transcript_id "G2086.5";
chr12	PacBio	exon	92801600	92801701	.	-	.	gene_id "ENSG00000102189"; transcript_id "G2086.5";
chr12	PacBio	exon	92802404	92802734	.	-	.	gene_id "ENSG00000102189"; transcript_id "G2086.5";
chr12	PacBio	exon	92809017	92809156	.	-	.	gene_id "ENSG00000102189"; transcript_id "G2086.5";
chr12	PacBio	exon	92811279	92811434	.	-	.	gene_id "ENSG00000102189"; transcript_id "G2086.5";
chr12	PacBio	exon	92812980	92813093	.	-	.	gene_id "ENSG00000102189"; transcript_id "G2086.5";
chr12	PacBio	exon	92816200	92816400	.	-	.	gene_id "ENSG00000102189"; transcript_id "G2086.5";
chr12	PacBio	exon	92819308	92819511	.	-	.	gene_id "ENSG00000102189"; transcript_id "G2086.5";
chr12	PacBio	exon	92826166	92826285	.	-	.	gene_id "ENSG00000102189"; transcript_id "G2086.5";
chr12	PacBio	exon	92827912	92828061	.	-	.	gene_id "ENSG00000102189"; transcript_id "G2086.5";
chr12	PacBio	exon	92832512	92832850	.	-	.	gene_id "ENSG00000102189"; transcript_id "G2086.5";
chr12	PacBio	exon	92842465	92842581	.	-	.	gene_id "ENSG00000102189"; transcript_id "G2086.5";
chr12	PacBio	exon	92851111	92851266	.	-	.	gene_id "ENSG00000102189"; transcript_id "G2086.5";
chr12	PacBio	exon	92852175	92852296	.	-	.	gene_id "ENSG00000102189"; transcript_id "G2086.5";
chr12	PacBio	exon	92852912	92853025	.	-	.	gene_id "ENSG00000102189"; transcript_id "G2086.5";
chr12	PacBio	exon	92853915	92853954	.	-	.	gene_id "ENSG00000102189"; transcript_id "G2086.5";
chr12	PacBio	exon	92857275	92857340	.	-	.	gene_id "ENSG00000102189"; transcript_id "G2086.5";
chr12	PacBio	exon	92857431	92857485	.	-	.	gene_id "ENSG00000102189"; transcript_id "G2086.5";
chr12	PacBio	exon	92864860	92864987	.	-	.	gene_id "ENSG00000102189"; transcript_id "G2086.5";
chr12	PacBio	exon	92891629	92891721	.	-	.	gene_id "ENSG00000102189"; transcript_id "G2086.5";
chr12	PacBio	exon	92929043	92929334	.	-	.	gene_id "ENSG00000102189"; transcript_id "G2086.5";
chr12	PacBio	CDS	92799021	92799086	.	-	.	gene_id "ENSG00000102189"; transcript_id "G2086.5";
chr12	PacBio	CDS	92801600	92801701	.	-	.	gene_id "ENSG00000102189"; transcript_id "G2086.5";
chr12	PacBio	CDS	92802404	92802734	.	-	.	gene_id "ENSG00000102189"; transcript_id "G2086.5";
chr12	PacBio	CDS	92809017	92809156	.	-	.	gene_id "ENSG00000102189"; transcript_id "G2086.5";
chr12	PacBio	CDS	92811279	92811434	.	-	.	gene_id "ENSG00000102189"; transcript_id "G2086.5";
chr12	PacBio	CDS	92812980	92813093	.	-	.	gene_id "ENSG00000102189"; transcript_id "G2086.5";
chr12	PacBio	CDS	92816200	92816400	.	-	.	gene_id "ENSG00000102189"; transcript_id "G2086.5";
chr12	PacBio	CDS	92819308	92819511	.	-	.	gene_id "ENSG00000102189"; transcript_id "G2086.5";
chr12	PacBio	CDS	92826166	92826285	.	-	.	gene_id "ENSG00000102189"; transcript_id "G2086.5";
chr12	PacBio	CDS	92827912	92828061	.	-	.	gene_id "ENSG00000102189"; transcript_id "G2086.5";
chr12	PacBio	CDS	92832512	92832850	.	-	.	gene_id "ENSG00000102189"; transcript_id "G2086.5";
chr12	PacBio	CDS	92842465	92842581	.	-	.	gene_id "ENSG00000102189"; transcript_id "G2086.5";
chr12	PacBio	CDS	92851111	92851266	.	-	.	gene_id "ENSG00000102189"; transcript_id "G2086.5";
chr12	PacBio	CDS	92852175	92852296	.	-	.	gene_id "ENSG00000102189"; transcript_id "G2086.5";
chr12	PacBio	CDS	92852912	92853025	.	-	.	gene_id "ENSG00000102189"; transcript_id "G2086.5";
chr12	PacBio	CDS	92853915	92853954	.	-	.	gene_id "ENSG00000102189"; transcript_id "G2086.5";
chr12	PacBio	CDS	92857275	92857340	.	-	.	gene_id "ENSG00000102189"; transcript_id "G2086.5";
chr12	PacBio	CDS	92857431	92857485	.	-	.	gene_id "ENSG00000102189"; transcript_id "G2086.5";
chr12	PacBio	CDS	92864860	92864987	.	-	.	gene_id "ENSG00000102189"; transcript_id "G2086.5";
chr12	PacBio	CDS	92891629	92891721	.	-	.	gene_id "ENSG00000102189"; transcript_id "G2086.5";
chr12	PacBio	CDS	92929043	92929066	.	-	.	gene_id "ENSG00000102189"; transcript_id "G2086.5";
chr12	PacBio	transcript	92802550	92929324	.	-	.	gene_id "ENSG00000102189"; transcript_id "G2086.6";
chr12	PacBio	exon	92802550	92802734	.	-	.	gene_id "ENSG00000102189"; transcript_id "G2086.6";
chr12	PacBio	exon	92809017	92809156	.	-	.	gene_id "ENSG00000102189"; transcript_id "G2086.6";
chr12	PacBio	exon	92811279	92811434	.	-	.	gene_id "ENSG00000102189"; transcript_id "G2086.6";
chr12	PacBio	exon	92812980	92813093	.	-	.	gene_id "ENSG00000102189"; transcript_id "G2086.6";
chr12	PacBio	exon	92816200	92816400	.	-	.	gene_id "ENSG00000102189"; transcript_id "G2086.6";
chr12	PacBio	exon	92819308	92819511	.	-	.	gene_id "ENSG00000102189"; transcript_id "G2086.6";
chr12	PacBio	exon	92821053	92821116	.	-	.	gene_id "ENSG00000102189"; transcript_id "G2086.6";
chr12	PacBio	exon	92826166	92826285	.	-	.	gene_id "ENSG00000102189"; transcript_id "G2086.6";
chr12	PacBio	exon	92827912	92828061	.	-	.	gene_id "ENSG00000102189"; transcript_id "G2086.6";
chr12	PacBio	exon	92832512	92832850	.	-	.	gene_id "ENSG00000102189"; transcript_id "G2086.6";
chr12	PacBio	exon	92842465	92842581	.	-	.	gene_id "ENSG00000102189"; transcript_id "G2086.6";
chr12	PacBio	exon	92851111	92851266	.	-	.	gene_id "ENSG00000102189"; transcript_id "G2086.6";
chr12	PacBio	exon	92852175	92852296	.	-	.	gene_id "ENSG00000102189"; transcript_id "G2086.6";
chr12	PacBio	exon	92852912	92853025	.	-	.	gene_id "ENSG00000102189"; transcript_id "G2086.6";
chr12	PacBio	exon	92853915	92853954	.	-	.	gene_id "ENSG00000102189"; transcript_id "G2086.6";
chr12	PacBio	exon	92857275	92857340	.	-	.	gene_id "ENSG00000102189"; transcript_id "G2086.6";
chr12	PacBio	exon	92857431	92857485	.	-	.	gene_id "ENSG00000102189"; transcript_id "G2086.6";
chr12	PacBio	exon	92864860	92864987	.	-	.	gene_id "ENSG00000102189"; transcript_id "G2086.6";
chr12	PacBio	exon	92891629	92891721	.	-	.	gene_id "ENSG00000102189"; transcript_id "G2086.6";
chr12	PacBio	exon	92929043	92929324	.	-	.	gene_id "ENSG00000102189"; transcript_id "G2086.6";
chr12	PacBio	CDS	92821093	92821116	.	-	.	gene_id "ENSG00000102189"; transcript_id "G2086.6";
chr12	PacBio	CDS	92826166	92826285	.	-	.	gene_id "ENSG00000102189"; transcript_id "G2086.6";
chr12	PacBio	CDS	92827912	92828061	.	-	.	gene_id "ENSG00000102189"; transcript_id "G2086.6";
chr12	PacBio	CDS	92832512	92832850	.	-	.	gene_id "ENSG00000102189"; transcript_id "G2086.6";
chr12	PacBio	CDS	92842465	92842581	.	-	.	gene_id "ENSG00000102189"; transcript_id "G2086.6";
chr12	PacBio	CDS	92851111	92851266	.	-	.	gene_id "ENSG00000102189"; transcript_id "G2086.6";
chr12	PacBio	CDS	92852175	92852296	.	-	.	gene_id "ENSG00000102189"; transcript_id "G2086.6";
chr12	PacBio	CDS	92852912	92853025	.	-	.	gene_id "ENSG00000102189"; transcript_id "G2086.6";
chr12	PacBio	CDS	92853915	92853954	.	-	.	gene_id "ENSG00000102189"; transcript_id "G2086.6";
chr12	PacBio	CDS	92857275	92857340	.	-	.	gene_id "ENSG00000102189"; transcript_id "G2086.6";
chr12	PacBio	CDS	92857431	92857485	.	-	.	gene_id "ENSG00000102189"; transcript_id "G2086.6";
chr12	PacBio	CDS	92864860	92864987	.	-	.	gene_id "ENSG00000102189"; transcript_id "G2086.6";
chr12	PacBio	CDS	92891629	92891721	.	-	.	gene_id "ENSG00000102189"; transcript_id "G2086.6";
chr12	PacBio	CDS	92929043	92929066	.	-	.	gene_id "ENSG00000102189"; transcript_id "G2086.6";
chr12	PacBio	transcript	92802550	92929327	.	-	.	gene_id "ENSG00000102189"; transcript_id "G2086.7";
chr12	PacBio	exon	92802550	92802734	.	-	.	gene_id "ENSG00000102189"; transcript_id "G2086.7";
chr12	PacBio	exon	92809017	92809156	.	-	.	gene_id "ENSG00000102189"; transcript_id "G2086.7";
chr12	PacBio	exon	92811279	92811434	.	-	.	gene_id "ENSG00000102189"; transcript_id "G2086.7";
chr12	PacBio	exon	92812980	92813093	.	-	.	gene_id "ENSG00000102189"; transcript_id "G2086.7";
chr12	PacBio	exon	92816200	92816400	.	-	.	gene_id "ENSG00000102189"; transcript_id "G2086.7";
chr12	PacBio	exon	92819308	92819511	.	-	.	gene_id "ENSG00000102189"; transcript_id "G2086.7";
chr12	PacBio	exon	92826166	92826285	.	-	.	gene_id "ENSG00000102189"; transcript_id "G2086.7";
chr12	PacBio	exon	92827912	92828061	.	-	.	gene_id "ENSG00000102189"; transcript_id "G2086.7";
chr12	PacBio	exon	92832512	92832850	.	-	.	gene_id "ENSG00000102189"; transcript_id "G2086.7";
chr12	PacBio	exon	92842465	92842581	.	-	.	gene_id "ENSG00000102189"; transcript_id "G2086.7";
chr12	PacBio	exon	92851111	92851266	.	-	.	gene_id "ENSG00000102189"; transcript_id "G2086.7";
chr12	PacBio	exon	92852175	92852296	.	-	.	gene_id "ENSG00000102189"; transcript_id "G2086.7";
chr12	PacBio	exon	92852912	92853025	.	-	.	gene_id "ENSG00000102189"; transcript_id "G2086.7";
chr12	PacBio	exon	92853915	92853954	.	-	.	gene_id "ENSG00000102189"; transcript_id "G2086.7";
chr12	PacBio	exon	92857275	92857340	.	-	.	gene_id "ENSG00000102189"; transcript_id "G2086.7";
chr12	PacBio	exon	92857431	92857485	.	-	.	gene_id "ENSG00000102189"; transcript_id "G2086.7";
chr12	PacBio	exon	92864860	92864987	.	-	.	gene_id "ENSG00000102189"; transcript_id "G2086.7";
chr12	PacBio	exon	92891629	92891721	.	-	.	gene_id "ENSG00000102189"; transcript_id "G2086.7";
chr12	PacBio	exon	92929043	92929327	.	-	.	gene_id "ENSG00000102189"; transcript_id "G2086.7";
chr12	PacBio	CDS	92802551	92802734	.	-	.	gene_id "ENSG00000102189"; transcript_id "G2086.7";
chr12	PacBio	CDS	92809017	92809156	.	-	.	gene_id "ENSG00000102189"; transcript_id "G2086.7";
chr12	PacBio	CDS	92811279	92811434	.	-	.	gene_id "ENSG00000102189"; transcript_id "G2086.7";
chr12	PacBio	CDS	92812980	92813093	.	-	.	gene_id "ENSG00000102189"; transcript_id "G2086.7";
chr12	PacBio	CDS	92816200	92816400	.	-	.	gene_id "ENSG00000102189"; transcript_id "G2086.7";
chr12	PacBio	CDS	92819308	92819511	.	-	.	gene_id "ENSG00000102189"; transcript_id "G2086.7";
chr12	PacBio	CDS	92826166	92826285	.	-	.	gene_id "ENSG00000102189"; transcript_id "G2086.7";
chr12	PacBio	CDS	92827912	92828061	.	-	.	gene_id "ENSG00000102189"; transcript_id "G2086.7";
chr12	PacBio	CDS	92832512	92832850	.	-	.	gene_id "ENSG00000102189"; transcript_id "G2086.7";
chr12	PacBio	CDS	92842465	92842581	.	-	.	gene_id "ENSG00000102189"; transcript_id "G2086.7";
chr12	PacBio	CDS	92851111	92851266	.	-	.	gene_id "ENSG00000102189"; transcript_id "G2086.7";
chr12	PacBio	CDS	92852175	92852296	.	-	.	gene_id "ENSG00000102189"; transcript_id "G2086.7";
chr12	PacBio	CDS	92852912	92853025	.	-	.	gene_id "ENSG00000102189"; transcript_id "G2086.7";
chr12	PacBio	CDS	92853915	92853954	.	-	.	gene_id "ENSG00000102189"; transcript_id "G2086.7";
chr12	PacBio	CDS	92857275	92857340	.	-	.	gene_id "ENSG00000102189"; transcript_id "G2086.7";
chr12	PacBio	CDS	92857431	92857485	.	-	.	gene_id "ENSG00000102189"; transcript_id "G2086.7";
chr12	PacBio	CDS	92864860	92864987	.	-	.	gene_id "ENSG00000102189"; transcript_id "G2086.7";
chr12	PacBio	CDS	92891629	92891721	.	-	.	gene_id "ENSG00000102189"; transcript_id "G2086.7";
chr12	PacBio	CDS	92929043	92929066	.	-	.	gene_id "ENSG00000102189"; transcript_id "G2086.7";
chr12	PacBio	transcript	92802655	92929331	.	-	.	gene_id "ENSG00000102189"; transcript_id "G2086.8";
chr12	PacBio	exon	92802655	92802734	.	-	.	gene_id "ENSG00000102189"; transcript_id "G2086.8";
chr12	PacBio	exon	92809017	92809156	.	-	.	gene_id "ENSG00000102189"; transcript_id "G2086.8";
chr12	PacBio	exon	92811279	92811434	.	-	.	gene_id "ENSG00000102189"; transcript_id "G2086.8";
chr12	PacBio	exon	92812980	92813093	.	-	.	gene_id "ENSG00000102189"; transcript_id "G2086.8";
chr12	PacBio	exon	92816200	92816400	.	-	.	gene_id "ENSG00000102189"; transcript_id "G2086.8";
chr12	PacBio	exon	92819308	92819511	.	-	.	gene_id "ENSG00000102189"; transcript_id "G2086.8";
chr12	PacBio	exon	92826166	92826285	.	-	.	gene_id "ENSG00000102189"; transcript_id "G2086.8";
chr12	PacBio	exon	92827912	92828061	.	-	.	gene_id "ENSG00000102189"; transcript_id "G2086.8";
chr12	PacBio	exon	92832512	92832850	.	-	.	gene_id "ENSG00000102189"; transcript_id "G2086.8";
chr12	PacBio	exon	92842465	92842581	.	-	.	gene_id "ENSG00000102189"; transcript_id "G2086.8";
chr12	PacBio	exon	92851111	92851266	.	-	.	gene_id "ENSG00000102189"; transcript_id "G2086.8";
chr12	PacBio	exon	92852175	92852296	.	-	.	gene_id "ENSG00000102189"; transcript_id "G2086.8";
chr12	PacBio	exon	92852912	92853025	.	-	.	gene_id "ENSG00000102189"; transcript_id "G2086.8";
chr12	PacBio	exon	92853915	92853954	.	-	.	gene_id "ENSG00000102189"; transcript_id "G2086.8";
chr12	PacBio	exon	92857275	92857340	.	-	.	gene_id "ENSG00000102189"; transcript_id "G2086.8";
chr12	PacBio	exon	92857431	92857485	.	-	.	gene_id "ENSG00000102189"; transcript_id "G2086.8";
chr12	PacBio	exon	92864860	92864987	.	-	.	gene_id "ENSG00000102189"; transcript_id "G2086.8";
chr12	PacBio	exon	92891629	92891721	.	-	.	gene_id "ENSG00000102189"; transcript_id "G2086.8";
chr12	PacBio	exon	92929043	92929331	.	-	.	gene_id "ENSG00000102189"; transcript_id "G2086.8";
chr12	PacBio	CDS	92802656	92802734	.	-	.	gene_id "ENSG00000102189"; transcript_id "G2086.8";
chr12	PacBio	CDS	92809017	92809156	.	-	.	gene_id "ENSG00000102189"; transcript_id "G2086.8";
chr12	PacBio	CDS	92811279	92811434	.	-	.	gene_id "ENSG00000102189"; transcript_id "G2086.8";
chr12	PacBio	CDS	92812980	92813093	.	-	.	gene_id "ENSG00000102189"; transcript_id "G2086.8";
chr12	PacBio	CDS	92816200	92816400	.	-	.	gene_id "ENSG00000102189"; transcript_id "G2086.8";
chr12	PacBio	CDS	92819308	92819511	.	-	.	gene_id "ENSG00000102189"; transcript_id "G2086.8";
chr12	PacBio	CDS	92826166	92826285	.	-	.	gene_id "ENSG00000102189"; transcript_id "G2086.8";
chr12	PacBio	CDS	92827912	92828061	.	-	.	gene_id "ENSG00000102189"; transcript_id "G2086.8";
chr12	PacBio	CDS	92832512	92832850	.	-	.	gene_id "ENSG00000102189"; transcript_id "G2086.8";
chr12	PacBio	CDS	92842465	92842581	.	-	.	gene_id "ENSG00000102189"; transcript_id "G2086.8";
chr12	PacBio	CDS	92851111	92851266	.	-	.	gene_id "ENSG00000102189"; transcript_id "G2086.8";
chr12	PacBio	CDS	92852175	92852296	.	-	.	gene_id "ENSG00000102189"; transcript_id "G2086.8";
chr12	PacBio	CDS	92852912	92853025	.	-	.	gene_id "ENSG00000102189"; transcript_id "G2086.8";
chr12	PacBio	CDS	92853915	92853954	.	-	.	gene_id "ENSG00000102189"; transcript_id "G2086.8";
chr12	PacBio	CDS	92857275	92857340	.	-	.	gene_id "ENSG00000102189"; transcript_id "G2086.8";
chr12	PacBio	CDS	92857431	92857485	.	-	.	gene_id "ENSG00000102189"; transcript_id "G2086.8";
chr12	PacBio	CDS	92864860	92864987	.	-	.	gene_id "ENSG00000102189"; transcript_id "G2086.8";
chr12	PacBio	CDS	92891629	92891721	.	-	.	gene_id "ENSG00000102189"; transcript_id "G2086.8";
chr12	PacBio	CDS	92929043	92929066	.	-	.	gene_id "ENSG00000102189"; transcript_id "G2086.8";
chr12	PacBio	transcript	92819384	92929324	.	-	.	gene_id "ENSG00000102189"; transcript_id "G2086.9";
chr12	PacBio	exon	92819384	92819511	.	-	.	gene_id "ENSG00000102189"; transcript_id "G2086.9";
chr12	PacBio	exon	92826166	92826285	.	-	.	gene_id "ENSG00000102189"; transcript_id "G2086.9";
chr12	PacBio	exon	92827912	92828061	.	-	.	gene_id "ENSG00000102189"; transcript_id "G2086.9";
chr12	PacBio	exon	92832512	92832850	.	-	.	gene_id "ENSG00000102189"; transcript_id "G2086.9";
chr12	PacBio	exon	92842465	92842581	.	-	.	gene_id "ENSG00000102189"; transcript_id "G2086.9";
chr12	PacBio	exon	92851111	92851266	.	-	.	gene_id "ENSG00000102189"; transcript_id "G2086.9";
chr12	PacBio	exon	92852175	92852296	.	-	.	gene_id "ENSG00000102189"; transcript_id "G2086.9";
chr12	PacBio	exon	92852912	92853025	.	-	.	gene_id "ENSG00000102189"; transcript_id "G2086.9";
chr12	PacBio	exon	92853915	92853954	.	-	.	gene_id "ENSG00000102189"; transcript_id "G2086.9";
chr12	PacBio	exon	92857275	92857340	.	-	.	gene_id "ENSG00000102189"; transcript_id "G2086.9";
chr12	PacBio	exon	92857431	92857485	.	-	.	gene_id "ENSG00000102189"; transcript_id "G2086.9";
chr12	PacBio	exon	92864860	92864987	.	-	.	gene_id "ENSG00000102189"; transcript_id "G2086.9";
chr12	PacBio	exon	92891629	92891721	.	-	.	gene_id "ENSG00000102189"; transcript_id "G2086.9";
chr12	PacBio	exon	92929043	92929324	.	-	.	gene_id "ENSG00000102189"; transcript_id "G2086.9";
chr12	PacBio	CDS	92819386	92819511	.	-	.	gene_id "ENSG00000102189"; transcript_id "G2086.9";
chr12	PacBio	CDS	92826166	92826285	.	-	.	gene_id "ENSG00000102189"; transcript_id "G2086.9";
chr12	PacBio	CDS	92827912	92828061	.	-	.	gene_id "ENSG00000102189"; transcript_id "G2086.9";
chr12	PacBio	CDS	92832512	92832850	.	-	.	gene_id "ENSG00000102189"; transcript_id "G2086.9";
chr12	PacBio	CDS	92842465	92842581	.	-	.	gene_id "ENSG00000102189"; transcript_id "G2086.9";
chr12	PacBio	CDS	92851111	92851266	.	-	.	gene_id "ENSG00000102189"; transcript_id "G2086.9";
chr12	PacBio	CDS	92852175	92852296	.	-	.	gene_id "ENSG00000102189"; transcript_id "G2086.9";
chr12	PacBio	CDS	92852912	92853025	.	-	.	gene_id "ENSG00000102189"; transcript_id "G2086.9";
chr12	PacBio	CDS	92853915	92853954	.	-	.	gene_id "ENSG00000102189"; transcript_id "G2086.9";
chr12	PacBio	CDS	92857275	92857340	.	-	.	gene_id "ENSG00000102189"; transcript_id "G2086.9";
chr12	PacBio	CDS	92857431	92857485	.	-	.	gene_id "ENSG00000102189"; transcript_id "G2086.9";
chr12	PacBio	CDS	92864860	92864987	.	-	.	gene_id "ENSG00000102189"; transcript_id "G2086.9";
chr12	PacBio	CDS	92891629	92891721	.	-	.	gene_id "ENSG00000102189"; transcript_id "G2086.9";
chr12	PacBio	CDS	92929043	92929066	.	-	.	gene_id "ENSG00000102189"; transcript_id "G2086.9";
chr12	PacBio	transcript	93467495	93501387	.	+	.	gene_id "ENSG00000198015"; transcript_id "G2087.1";
chr12	PacBio	exon	93467495	93467554	.	+	.	gene_id "ENSG00000198015"; transcript_id "G2087.1";
chr12	PacBio	exon	93469192	93469355	.	+	.	gene_id "ENSG00000198015"; transcript_id "G2087.1";
chr12	PacBio	exon	93476954	93477017	.	+	.	gene_id "ENSG00000198015"; transcript_id "G2087.1";
chr12	PacBio	exon	93479388	93479472	.	+	.	gene_id "ENSG00000198015"; transcript_id "G2087.1";
chr12	PacBio	exon	93487497	93487660	.	+	.	gene_id "ENSG00000198015"; transcript_id "G2087.1";
chr12	PacBio	exon	93501176	93501387	.	+	.	gene_id "ENSG00000198015"; transcript_id "G2087.1";
chr12	PacBio	CDS	93469286	93469355	.	+	.	gene_id "ENSG00000198015"; transcript_id "G2087.1";
chr12	PacBio	CDS	93476954	93477017	.	+	.	gene_id "ENSG00000198015"; transcript_id "G2087.1";
chr12	PacBio	CDS	93479388	93479472	.	+	.	gene_id "ENSG00000198015"; transcript_id "G2087.1";
chr12	PacBio	CDS	93487497	93487660	.	+	.	gene_id "ENSG00000198015"; transcript_id "G2087.1";
chr12	PacBio	CDS	93501176	93501221	.	+	.	gene_id "ENSG00000198015"; transcript_id "G2087.1";
chr12	PacBio	transcript	93467497	93502555	.	+	.	gene_id "ENSG00000198015"; transcript_id "G2087.2";
chr12	PacBio	exon	93467497	93467554	.	+	.	gene_id "ENSG00000198015"; transcript_id "G2087.2";
chr12	PacBio	exon	93469192	93469355	.	+	.	gene_id "ENSG00000198015"; transcript_id "G2087.2";
chr12	PacBio	exon	93476954	93477017	.	+	.	gene_id "ENSG00000198015"; transcript_id "G2087.2";
chr12	PacBio	exon	93479388	93479472	.	+	.	gene_id "ENSG00000198015"; transcript_id "G2087.2";
chr12	PacBio	exon	93487497	93487660	.	+	.	gene_id "ENSG00000198015"; transcript_id "G2087.2";
chr12	PacBio	exon	93501176	93502555	.	+	.	gene_id "ENSG00000198015"; transcript_id "G2087.2";
chr12	PacBio	CDS	93469286	93469355	.	+	.	gene_id "ENSG00000198015"; transcript_id "G2087.2";
chr12	PacBio	CDS	93476954	93477017	.	+	.	gene_id "ENSG00000198015"; transcript_id "G2087.2";
chr12	PacBio	CDS	93479388	93479472	.	+	.	gene_id "ENSG00000198015"; transcript_id "G2087.2";
chr12	PacBio	CDS	93487497	93487660	.	+	.	gene_id "ENSG00000198015"; transcript_id "G2087.2";
chr12	PacBio	CDS	93501176	93501221	.	+	.	gene_id "ENSG00000198015"; transcript_id "G2087.2";
chr12	PacBio	transcript	93467497	93502664	.	+	.	gene_id "ENSG00000198015"; transcript_id "G2087.3";
chr12	PacBio	exon	93467497	93467554	.	+	.	gene_id "ENSG00000198015"; transcript_id "G2087.3";
chr12	PacBio	exon	93469192	93469355	.	+	.	gene_id "ENSG00000198015"; transcript_id "G2087.3";
chr12	PacBio	exon	93476954	93477017	.	+	.	gene_id "ENSG00000198015"; transcript_id "G2087.3";
chr12	PacBio	exon	93479388	93479472	.	+	.	gene_id "ENSG00000198015"; transcript_id "G2087.3";
chr12	PacBio	exon	93487497	93487660	.	+	.	gene_id "ENSG00000198015"; transcript_id "G2087.3";
chr12	PacBio	exon	93501176	93502664	.	+	.	gene_id "ENSG00000198015"; transcript_id "G2087.3";
chr12	PacBio	CDS	93469286	93469355	.	+	.	gene_id "ENSG00000198015"; transcript_id "G2087.3";
chr12	PacBio	CDS	93476954	93477017	.	+	.	gene_id "ENSG00000198015"; transcript_id "G2087.3";
chr12	PacBio	CDS	93479388	93479472	.	+	.	gene_id "ENSG00000198015"; transcript_id "G2087.3";
chr12	PacBio	CDS	93487497	93487660	.	+	.	gene_id "ENSG00000198015"; transcript_id "G2087.3";
chr12	PacBio	CDS	93501176	93501221	.	+	.	gene_id "ENSG00000198015"; transcript_id "G2087.3";
chr12	PacBio	transcript	93467511	93501860	.	+	.	gene_id "ENSG00000198015"; transcript_id "G2087.4";
chr12	PacBio	exon	93467511	93467554	.	+	.	gene_id "ENSG00000198015"; transcript_id "G2087.4";
chr12	PacBio	exon	93469189	93469355	.	+	.	gene_id "ENSG00000198015"; transcript_id "G2087.4";
chr12	PacBio	exon	93476954	93477017	.	+	.	gene_id "ENSG00000198015"; transcript_id "G2087.4";
chr12	PacBio	exon	93479388	93479472	.	+	.	gene_id "ENSG00000198015"; transcript_id "G2087.4";
chr12	PacBio	exon	93487497	93487660	.	+	.	gene_id "ENSG00000198015"; transcript_id "G2087.4";
chr12	PacBio	exon	93501176	93501860	.	+	.	gene_id "ENSG00000198015"; transcript_id "G2087.4";
chr12	PacBio	CDS	93469286	93469355	.	+	.	gene_id "ENSG00000198015"; transcript_id "G2087.4";
chr12	PacBio	CDS	93476954	93477017	.	+	.	gene_id "ENSG00000198015"; transcript_id "G2087.4";
chr12	PacBio	CDS	93479388	93479472	.	+	.	gene_id "ENSG00000198015"; transcript_id "G2087.4";
chr12	PacBio	CDS	93487497	93487660	.	+	.	gene_id "ENSG00000198015"; transcript_id "G2087.4";
chr12	PacBio	CDS	93501176	93501221	.	+	.	gene_id "ENSG00000198015"; transcript_id "G2087.4";
chr12	PacBio	transcript	93467512	93503770	.	+	.	gene_id "ENSG00000198015"; transcript_id "G2087.5";
chr12	PacBio	exon	93467512	93467554	.	+	.	gene_id "ENSG00000198015"; transcript_id "G2087.5";
chr12	PacBio	exon	93469192	93469355	.	+	.	gene_id "ENSG00000198015"; transcript_id "G2087.5";
chr12	PacBio	exon	93476954	93477017	.	+	.	gene_id "ENSG00000198015"; transcript_id "G2087.5";
chr12	PacBio	exon	93479388	93479472	.	+	.	gene_id "ENSG00000198015"; transcript_id "G2087.5";
chr12	PacBio	exon	93487497	93487660	.	+	.	gene_id "ENSG00000198015"; transcript_id "G2087.5";
chr12	PacBio	exon	93501176	93503770	.	+	.	gene_id "ENSG00000198015"; transcript_id "G2087.5";
chr12	PacBio	CDS	93469286	93469355	.	+	.	gene_id "ENSG00000198015"; transcript_id "G2087.5";
chr12	PacBio	CDS	93476954	93477017	.	+	.	gene_id "ENSG00000198015"; transcript_id "G2087.5";
chr12	PacBio	CDS	93479388	93479472	.	+	.	gene_id "ENSG00000198015"; transcript_id "G2087.5";
chr12	PacBio	CDS	93487497	93487660	.	+	.	gene_id "ENSG00000198015"; transcript_id "G2087.5";
chr12	PacBio	CDS	93501176	93501221	.	+	.	gene_id "ENSG00000198015"; transcript_id "G2087.5";
chr12	PacBio	transcript	93467512	93503964	.	+	.	gene_id "ENSG00000198015"; transcript_id "G2087.6";
chr12	PacBio	exon	93467512	93467554	.	+	.	gene_id "ENSG00000198015"; transcript_id "G2087.6";
chr12	PacBio	exon	93469192	93469355	.	+	.	gene_id "ENSG00000198015"; transcript_id "G2087.6";
chr12	PacBio	exon	93476954	93477017	.	+	.	gene_id "ENSG00000198015"; transcript_id "G2087.6";
chr12	PacBio	exon	93479388	93479472	.	+	.	gene_id "ENSG00000198015"; transcript_id "G2087.6";
chr12	PacBio	exon	93487497	93487660	.	+	.	gene_id "ENSG00000198015"; transcript_id "G2087.6";
chr12	PacBio	exon	93501176	93503964	.	+	.	gene_id "ENSG00000198015"; transcript_id "G2087.6";
chr12	PacBio	CDS	93469286	93469355	.	+	.	gene_id "ENSG00000198015"; transcript_id "G2087.6";
chr12	PacBio	CDS	93476954	93477017	.	+	.	gene_id "ENSG00000198015"; transcript_id "G2087.6";
chr12	PacBio	CDS	93479388	93479472	.	+	.	gene_id "ENSG00000198015"; transcript_id "G2087.6";
chr12	PacBio	CDS	93487497	93487660	.	+	.	gene_id "ENSG00000198015"; transcript_id "G2087.6";
chr12	PacBio	CDS	93501176	93501221	.	+	.	gene_id "ENSG00000198015"; transcript_id "G2087.6";
chr12	PacBio	transcript	93467513	93502659	.	+	.	gene_id "ENSG00000198015"; transcript_id "G2087.8";
chr12	PacBio	exon	93467513	93467554	.	+	.	gene_id "ENSG00000198015"; transcript_id "G2087.8";
chr12	PacBio	exon	93469192	93469355	.	+	.	gene_id "ENSG00000198015"; transcript_id "G2087.8";
chr12	PacBio	exon	93470486	93470590	.	+	.	gene_id "ENSG00000198015"; transcript_id "G2087.8";
chr12	PacBio	exon	93476954	93477017	.	+	.	gene_id "ENSG00000198015"; transcript_id "G2087.8";
chr12	PacBio	exon	93479388	93479472	.	+	.	gene_id "ENSG00000198015"; transcript_id "G2087.8";
chr12	PacBio	exon	93487497	93487660	.	+	.	gene_id "ENSG00000198015"; transcript_id "G2087.8";
chr12	PacBio	exon	93501176	93502659	.	+	.	gene_id "ENSG00000198015"; transcript_id "G2087.8";
chr12	PacBio	transcript	93467513	93502785	.	+	.	gene_id "ENSG00000198015"; transcript_id "G2087.7";
chr12	PacBio	exon	93467513	93467554	.	+	.	gene_id "ENSG00000198015"; transcript_id "G2087.7";
chr12	PacBio	exon	93469189	93469355	.	+	.	gene_id "ENSG00000198015"; transcript_id "G2087.7";
chr12	PacBio	exon	93476954	93477017	.	+	.	gene_id "ENSG00000198015"; transcript_id "G2087.7";
chr12	PacBio	exon	93479388	93479472	.	+	.	gene_id "ENSG00000198015"; transcript_id "G2087.7";
chr12	PacBio	exon	93487497	93487660	.	+	.	gene_id "ENSG00000198015"; transcript_id "G2087.7";
chr12	PacBio	exon	93501176	93502785	.	+	.	gene_id "ENSG00000198015"; transcript_id "G2087.7";
chr12	PacBio	CDS	93469286	93469355	.	+	.	gene_id "ENSG00000198015"; transcript_id "G2087.7";
chr12	PacBio	CDS	93476954	93477017	.	+	.	gene_id "ENSG00000198015"; transcript_id "G2087.7";
chr12	PacBio	CDS	93479388	93479472	.	+	.	gene_id "ENSG00000198015"; transcript_id "G2087.7";
chr12	PacBio	CDS	93487497	93487660	.	+	.	gene_id "ENSG00000198015"; transcript_id "G2087.7";
chr12	PacBio	CDS	93501176	93501221	.	+	.	gene_id "ENSG00000198015"; transcript_id "G2087.7";
chr12	PacBio	transcript	93467517	93502934	.	+	.	gene_id "ENSG00000198015"; transcript_id "G2087.9";
chr12	PacBio	exon	93467517	93467554	.	+	.	gene_id "ENSG00000198015"; transcript_id "G2087.9";
chr12	PacBio	exon	93469192	93469355	.	+	.	gene_id "ENSG00000198015"; transcript_id "G2087.9";
chr12	PacBio	exon	93476954	93477017	.	+	.	gene_id "ENSG00000198015"; transcript_id "G2087.9";
chr12	PacBio	exon	93479388	93479472	.	+	.	gene_id "ENSG00000198015"; transcript_id "G2087.9";
chr12	PacBio	exon	93487497	93487660	.	+	.	gene_id "ENSG00000198015"; transcript_id "G2087.9";
chr12	PacBio	exon	93501176	93502934	.	+	.	gene_id "ENSG00000198015"; transcript_id "G2087.9";
chr12	PacBio	CDS	93469286	93469355	.	+	.	gene_id "ENSG00000198015"; transcript_id "G2087.9";
chr12	PacBio	CDS	93476954	93477017	.	+	.	gene_id "ENSG00000198015"; transcript_id "G2087.9";
chr12	PacBio	CDS	93479388	93479472	.	+	.	gene_id "ENSG00000198015"; transcript_id "G2087.9";
chr12	PacBio	CDS	93487497	93487660	.	+	.	gene_id "ENSG00000198015"; transcript_id "G2087.9";
chr12	PacBio	CDS	93501176	93501221	.	+	.	gene_id "ENSG00000198015"; transcript_id "G2087.9";
chr12	PacBio	transcript	93570006	93576195	.	+	.	gene_id "ENSG00000120833"; transcript_id "G2088.1";
chr12	PacBio	exon	93570006	93570198	.	+	.	gene_id "ENSG00000120833"; transcript_id "G2088.1";
chr12	PacBio	exon	93572685	93573036	.	+	.	gene_id "ENSG00000120833"; transcript_id "G2088.1";
chr12	PacBio	exon	93574722	93576195	.	+	.	gene_id "ENSG00000120833"; transcript_id "G2088.1";
chr12	PacBio	CDS	93572898	93573036	.	+	.	gene_id "ENSG00000120833"; transcript_id "G2088.1";
chr12	PacBio	CDS	93574722	93575179	.	+	.	gene_id "ENSG00000120833"; transcript_id "G2088.1";
chr12	PacBio	transcript	93570926	93576203	.	+	.	gene_id "ENSG00000120833"; transcript_id "G2088.2";
chr12	PacBio	exon	93570926	93571216	.	+	.	gene_id "ENSG00000120833"; transcript_id "G2088.2";
chr12	PacBio	exon	93572685	93573036	.	+	.	gene_id "ENSG00000120833"; transcript_id "G2088.2";
chr12	PacBio	exon	93574722	93576203	.	+	.	gene_id "ENSG00000120833"; transcript_id "G2088.2";
chr12	PacBio	CDS	93572898	93573036	.	+	.	gene_id "ENSG00000120833"; transcript_id "G2088.2";
chr12	PacBio	CDS	93574722	93575179	.	+	.	gene_id "ENSG00000120833"; transcript_id "G2088.2";
chr12	PacBio	transcript	93570984	93576202	.	+	.	gene_id "ENSG00000120833"; transcript_id "G2088.3";
chr12	PacBio	exon	93570984	93573036	.	+	.	gene_id "ENSG00000120833"; transcript_id "G2088.3";
chr12	PacBio	exon	93574722	93576202	.	+	.	gene_id "ENSG00000120833"; transcript_id "G2088.3";
chr12	PacBio	CDS	93572898	93573036	.	+	.	gene_id "ENSG00000120833"; transcript_id "G2088.3";
chr12	PacBio	CDS	93574722	93575179	.	+	.	gene_id "ENSG00000120833"; transcript_id "G2088.3";
chr12	PacBio	transcript	93571250	93576204	.	+	.	gene_id "ENSG00000120833"; transcript_id "G2088.4";
chr12	PacBio	exon	93571250	93571914	.	+	.	gene_id "ENSG00000120833"; transcript_id "G2088.4";
chr12	PacBio	exon	93572685	93573036	.	+	.	gene_id "ENSG00000120833"; transcript_id "G2088.4";
chr12	PacBio	exon	93574722	93576204	.	+	.	gene_id "ENSG00000120833"; transcript_id "G2088.4";
chr12	PacBio	CDS	93572898	93573036	.	+	.	gene_id "ENSG00000120833"; transcript_id "G2088.4";
chr12	PacBio	CDS	93574722	93575179	.	+	.	gene_id "ENSG00000120833"; transcript_id "G2088.4";
chr12	PacBio	transcript	93677378	93850750	.	+	.	gene_id "ENSG00000169372"; transcript_id "G2089.1";
chr12	PacBio	exon	93677378	93677472	.	+	.	gene_id "ENSG00000169372"; transcript_id "G2089.1";
chr12	PacBio	exon	93678769	93679072	.	+	.	gene_id "ENSG00000169372"; transcript_id "G2089.1";
chr12	PacBio	exon	93849970	93850750	.	+	.	gene_id "ENSG00000169372"; transcript_id "G2089.1";
chr12	PacBio	CDS	93678775	93679072	.	+	.	gene_id "ENSG00000169372"; transcript_id "G2089.1";
chr12	PacBio	CDS	93849970	93850271	.	+	.	gene_id "ENSG00000169372"; transcript_id "G2089.1";
chr12	PacBio	transcript	94148535	94248097	.	+	.	gene_id "ENSG00000136040"; transcript_id "G2090.1";
chr12	PacBio	exon	94148535	94150033	.	+	.	gene_id "ENSG00000136040"; transcript_id "G2090.1";
chr12	PacBio	exon	94169153	94169293	.	+	.	gene_id "ENSG00000136040"; transcript_id "G2090.1";
chr12	PacBio	exon	94181446	94181580	.	+	.	gene_id "ENSG00000136040"; transcript_id "G2090.1";
chr12	PacBio	exon	94186373	94186473	.	+	.	gene_id "ENSG00000136040"; transcript_id "G2090.1";
chr12	PacBio	exon	94209590	94209704	.	+	.	gene_id "ENSG00000136040"; transcript_id "G2090.1";
chr12	PacBio	exon	94220016	94220163	.	+	.	gene_id "ENSG00000136040"; transcript_id "G2090.1";
chr12	PacBio	exon	94224228	94224315	.	+	.	gene_id "ENSG00000136040"; transcript_id "G2090.1";
chr12	PacBio	exon	94226605	94226707	.	+	.	gene_id "ENSG00000136040"; transcript_id "G2090.1";
chr12	PacBio	exon	94227149	94227235	.	+	.	gene_id "ENSG00000136040"; transcript_id "G2090.1";
chr12	PacBio	exon	94237664	94237803	.	+	.	gene_id "ENSG00000136040"; transcript_id "G2090.1";
chr12	PacBio	exon	94240485	94240664	.	+	.	gene_id "ENSG00000136040"; transcript_id "G2090.1";
chr12	PacBio	exon	94243938	94244025	.	+	.	gene_id "ENSG00000136040"; transcript_id "G2090.1";
chr12	PacBio	exon	94247903	94248097	.	+	.	gene_id "ENSG00000136040"; transcript_id "G2090.1";
chr12	PacBio	CDS	94148972	94150033	.	+	.	gene_id "ENSG00000136040"; transcript_id "G2090.1";
chr12	PacBio	CDS	94169153	94169293	.	+	.	gene_id "ENSG00000136040"; transcript_id "G2090.1";
chr12	PacBio	CDS	94181446	94181580	.	+	.	gene_id "ENSG00000136040"; transcript_id "G2090.1";
chr12	PacBio	CDS	94186373	94186473	.	+	.	gene_id "ENSG00000136040"; transcript_id "G2090.1";
chr12	PacBio	CDS	94209590	94209704	.	+	.	gene_id "ENSG00000136040"; transcript_id "G2090.1";
chr12	PacBio	CDS	94220016	94220163	.	+	.	gene_id "ENSG00000136040"; transcript_id "G2090.1";
chr12	PacBio	CDS	94224228	94224315	.	+	.	gene_id "ENSG00000136040"; transcript_id "G2090.1";
chr12	PacBio	CDS	94226605	94226707	.	+	.	gene_id "ENSG00000136040"; transcript_id "G2090.1";
chr12	PacBio	CDS	94227149	94227235	.	+	.	gene_id "ENSG00000136040"; transcript_id "G2090.1";
chr12	PacBio	CDS	94237664	94237803	.	+	.	gene_id "ENSG00000136040"; transcript_id "G2090.1";
chr12	PacBio	CDS	94240485	94240664	.	+	.	gene_id "ENSG00000136040"; transcript_id "G2090.1";
chr12	PacBio	CDS	94243938	94244025	.	+	.	gene_id "ENSG00000136040"; transcript_id "G2090.1";
chr12	PacBio	CDS	94247903	94248097	.	+	.	gene_id "ENSG00000136040"; transcript_id "G2090.1";
chr12	PacBio	transcript	94148541	94169959	.	+	.	gene_id "ENSG00000136040"; transcript_id "G2090.2";
chr12	PacBio	exon	94148541	94150033	.	+	.	gene_id "ENSG00000136040"; transcript_id "G2090.2";
chr12	PacBio	exon	94169153	94169959	.	+	.	gene_id "ENSG00000136040"; transcript_id "G2090.2";
chr12	PacBio	CDS	94148972	94150033	.	+	.	gene_id "ENSG00000136040"; transcript_id "G2090.2";
chr12	PacBio	CDS	94169153	94169707	.	+	.	gene_id "ENSG00000136040"; transcript_id "G2090.2";
chr12	PacBio	transcript	94220054	94307674	.	+	.	gene_id "ENSG00000136040"; transcript_id "G2090.3";
chr12	PacBio	exon	94220054	94220163	.	+	.	gene_id "ENSG00000136040"; transcript_id "G2090.3";
chr12	PacBio	exon	94224228	94224315	.	+	.	gene_id "ENSG00000136040"; transcript_id "G2090.3";
chr12	PacBio	exon	94226605	94226707	.	+	.	gene_id "ENSG00000136040"; transcript_id "G2090.3";
chr12	PacBio	exon	94227149	94227235	.	+	.	gene_id "ENSG00000136040"; transcript_id "G2090.3";
chr12	PacBio	exon	94237664	94237803	.	+	.	gene_id "ENSG00000136040"; transcript_id "G2090.3";
chr12	PacBio	exon	94240485	94240664	.	+	.	gene_id "ENSG00000136040"; transcript_id "G2090.3";
chr12	PacBio	exon	94243938	94244025	.	+	.	gene_id "ENSG00000136040"; transcript_id "G2090.3";
chr12	PacBio	exon	94247903	94248106	.	+	.	gene_id "ENSG00000136040"; transcript_id "G2090.3";
chr12	PacBio	exon	94248227	94248412	.	+	.	gene_id "ENSG00000136040"; transcript_id "G2090.3";
chr12	PacBio	exon	94251426	94251528	.	+	.	gene_id "ENSG00000136040"; transcript_id "G2090.3";
chr12	PacBio	exon	94254787	94254888	.	+	.	gene_id "ENSG00000136040"; transcript_id "G2090.3";
chr12	PacBio	exon	94255193	94255296	.	+	.	gene_id "ENSG00000136040"; transcript_id "G2090.3";
chr12	PacBio	exon	94259337	94259375	.	+	.	gene_id "ENSG00000136040"; transcript_id "G2090.3";
chr12	PacBio	exon	94259610	94259734	.	+	.	gene_id "ENSG00000136040"; transcript_id "G2090.3";
chr12	PacBio	exon	94260642	94260840	.	+	.	gene_id "ENSG00000136040"; transcript_id "G2090.3";
chr12	PacBio	exon	94265079	94265225	.	+	.	gene_id "ENSG00000136040"; transcript_id "G2090.3";
chr12	PacBio	exon	94279472	94279649	.	+	.	gene_id "ENSG00000136040"; transcript_id "G2090.3";
chr12	PacBio	exon	94282298	94282401	.	+	.	gene_id "ENSG00000136040"; transcript_id "G2090.3";
chr12	PacBio	exon	94294486	94294540	.	+	.	gene_id "ENSG00000136040"; transcript_id "G2090.3";
chr12	PacBio	exon	94297189	94297220	.	+	.	gene_id "ENSG00000136040"; transcript_id "G2090.3";
chr12	PacBio	exon	94297316	94297423	.	+	.	gene_id "ENSG00000136040"; transcript_id "G2090.3";
chr12	PacBio	exon	94298632	94298795	.	+	.	gene_id "ENSG00000136040"; transcript_id "G2090.3";
chr12	PacBio	exon	94300910	94301057	.	+	.	gene_id "ENSG00000136040"; transcript_id "G2090.3";
chr12	PacBio	exon	94303756	94303896	.	+	.	gene_id "ENSG00000136040"; transcript_id "G2090.3";
chr12	PacBio	exon	94303977	94304051	.	+	.	gene_id "ENSG00000136040"; transcript_id "G2090.3";
chr12	PacBio	exon	94305181	94307674	.	+	.	gene_id "ENSG00000136040"; transcript_id "G2090.3";
chr12	PacBio	CDS	94220064	94220163	.	+	.	gene_id "ENSG00000136040"; transcript_id "G2090.3";
chr12	PacBio	CDS	94224228	94224315	.	+	.	gene_id "ENSG00000136040"; transcript_id "G2090.3";
chr12	PacBio	CDS	94226605	94226707	.	+	.	gene_id "ENSG00000136040"; transcript_id "G2090.3";
chr12	PacBio	CDS	94227149	94227235	.	+	.	gene_id "ENSG00000136040"; transcript_id "G2090.3";
chr12	PacBio	CDS	94237664	94237803	.	+	.	gene_id "ENSG00000136040"; transcript_id "G2090.3";
chr12	PacBio	CDS	94240485	94240664	.	+	.	gene_id "ENSG00000136040"; transcript_id "G2090.3";
chr12	PacBio	CDS	94243938	94244025	.	+	.	gene_id "ENSG00000136040"; transcript_id "G2090.3";
chr12	PacBio	CDS	94247903	94248106	.	+	.	gene_id "ENSG00000136040"; transcript_id "G2090.3";
chr12	PacBio	CDS	94248227	94248412	.	+	.	gene_id "ENSG00000136040"; transcript_id "G2090.3";
chr12	PacBio	CDS	94251426	94251528	.	+	.	gene_id "ENSG00000136040"; transcript_id "G2090.3";
chr12	PacBio	CDS	94254787	94254888	.	+	.	gene_id "ENSG00000136040"; transcript_id "G2090.3";
chr12	PacBio	CDS	94255193	94255296	.	+	.	gene_id "ENSG00000136040"; transcript_id "G2090.3";
chr12	PacBio	CDS	94259337	94259375	.	+	.	gene_id "ENSG00000136040"; transcript_id "G2090.3";
chr12	PacBio	CDS	94259610	94259734	.	+	.	gene_id "ENSG00000136040"; transcript_id "G2090.3";
chr12	PacBio	CDS	94260642	94260840	.	+	.	gene_id "ENSG00000136040"; transcript_id "G2090.3";
chr12	PacBio	CDS	94265079	94265225	.	+	.	gene_id "ENSG00000136040"; transcript_id "G2090.3";
chr12	PacBio	CDS	94279472	94279649	.	+	.	gene_id "ENSG00000136040"; transcript_id "G2090.3";
chr12	PacBio	CDS	94282298	94282401	.	+	.	gene_id "ENSG00000136040"; transcript_id "G2090.3";
chr12	PacBio	CDS	94294486	94294540	.	+	.	gene_id "ENSG00000136040"; transcript_id "G2090.3";
chr12	PacBio	CDS	94297189	94297220	.	+	.	gene_id "ENSG00000136040"; transcript_id "G2090.3";
chr12	PacBio	CDS	94297316	94297423	.	+	.	gene_id "ENSG00000136040"; transcript_id "G2090.3";
chr12	PacBio	CDS	94298632	94298795	.	+	.	gene_id "ENSG00000136040"; transcript_id "G2090.3";
chr12	PacBio	CDS	94300910	94301057	.	+	.	gene_id "ENSG00000136040"; transcript_id "G2090.3";
chr12	PacBio	CDS	94303756	94303896	.	+	.	gene_id "ENSG00000136040"; transcript_id "G2090.3";
chr12	PacBio	CDS	94303977	94304051	.	+	.	gene_id "ENSG00000136040"; transcript_id "G2090.3";
chr12	PacBio	CDS	94305181	94305285	.	+	.	gene_id "ENSG00000136040"; transcript_id "G2090.3";
chr12	PacBio	transcript	94251483	94289762	.	+	.	gene_id "ENSG00000136040"; transcript_id "G2090.4";
chr12	PacBio	exon	94251483	94251528	.	+	.	gene_id "ENSG00000136040"; transcript_id "G2090.4";
chr12	PacBio	exon	94254787	94254888	.	+	.	gene_id "ENSG00000136040"; transcript_id "G2090.4";
chr12	PacBio	exon	94255193	94255296	.	+	.	gene_id "ENSG00000136040"; transcript_id "G2090.4";
chr12	PacBio	exon	94259337	94259375	.	+	.	gene_id "ENSG00000136040"; transcript_id "G2090.4";
chr12	PacBio	exon	94259610	94259734	.	+	.	gene_id "ENSG00000136040"; transcript_id "G2090.4";
chr12	PacBio	exon	94260642	94260840	.	+	.	gene_id "ENSG00000136040"; transcript_id "G2090.4";
chr12	PacBio	exon	94265079	94265225	.	+	.	gene_id "ENSG00000136040"; transcript_id "G2090.4";
chr12	PacBio	exon	94279472	94279649	.	+	.	gene_id "ENSG00000136040"; transcript_id "G2090.4";
chr12	PacBio	exon	94282298	94282401	.	+	.	gene_id "ENSG00000136040"; transcript_id "G2090.4";
chr12	PacBio	exon	94288273	94289762	.	+	.	gene_id "ENSG00000136040"; transcript_id "G2090.4";
chr12	PacBio	CDS	94255210	94255296	.	+	.	gene_id "ENSG00000136040"; transcript_id "G2090.4";
chr12	PacBio	CDS	94259337	94259375	.	+	.	gene_id "ENSG00000136040"; transcript_id "G2090.4";
chr12	PacBio	CDS	94259610	94259734	.	+	.	gene_id "ENSG00000136040"; transcript_id "G2090.4";
chr12	PacBio	CDS	94260642	94260840	.	+	.	gene_id "ENSG00000136040"; transcript_id "G2090.4";
chr12	PacBio	CDS	94265079	94265225	.	+	.	gene_id "ENSG00000136040"; transcript_id "G2090.4";
chr12	PacBio	CDS	94279472	94279649	.	+	.	gene_id "ENSG00000136040"; transcript_id "G2090.4";
chr12	PacBio	CDS	94282298	94282401	.	+	.	gene_id "ENSG00000136040"; transcript_id "G2090.4";
chr12	PacBio	CDS	94288273	94288365	.	+	.	gene_id "ENSG00000136040"; transcript_id "G2090.4";
chr12	PacBio	transcript	94262508	94307674	.	+	.	gene_id "ENSG00000136040"; transcript_id "G2090.5";
chr12	PacBio	exon	94262508	94262763	.	+	.	gene_id "ENSG00000136040"; transcript_id "G2090.5";
chr12	PacBio	exon	94265079	94265225	.	+	.	gene_id "ENSG00000136040"; transcript_id "G2090.5";
chr12	PacBio	exon	94279472	94279649	.	+	.	gene_id "ENSG00000136040"; transcript_id "G2090.5";
chr12	PacBio	exon	94282298	94282401	.	+	.	gene_id "ENSG00000136040"; transcript_id "G2090.5";
chr12	PacBio	exon	94294486	94294540	.	+	.	gene_id "ENSG00000136040"; transcript_id "G2090.5";
chr12	PacBio	exon	94297189	94297220	.	+	.	gene_id "ENSG00000136040"; transcript_id "G2090.5";
chr12	PacBio	exon	94297316	94297423	.	+	.	gene_id "ENSG00000136040"; transcript_id "G2090.5";
chr12	PacBio	exon	94298632	94298795	.	+	.	gene_id "ENSG00000136040"; transcript_id "G2090.5";
chr12	PacBio	exon	94300910	94301057	.	+	.	gene_id "ENSG00000136040"; transcript_id "G2090.5";
chr12	PacBio	exon	94303756	94303896	.	+	.	gene_id "ENSG00000136040"; transcript_id "G2090.5";
chr12	PacBio	exon	94303977	94304051	.	+	.	gene_id "ENSG00000136040"; transcript_id "G2090.5";
chr12	PacBio	exon	94305181	94307674	.	+	.	gene_id "ENSG00000136040"; transcript_id "G2090.5";
chr12	PacBio	CDS	94282306	94282401	.	+	.	gene_id "ENSG00000136040"; transcript_id "G2090.5";
chr12	PacBio	CDS	94294486	94294540	.	+	.	gene_id "ENSG00000136040"; transcript_id "G2090.5";
chr12	PacBio	CDS	94297189	94297220	.	+	.	gene_id "ENSG00000136040"; transcript_id "G2090.5";
chr12	PacBio	CDS	94297316	94297423	.	+	.	gene_id "ENSG00000136040"; transcript_id "G2090.5";
chr12	PacBio	CDS	94298632	94298795	.	+	.	gene_id "ENSG00000136040"; transcript_id "G2090.5";
chr12	PacBio	CDS	94300910	94301057	.	+	.	gene_id "ENSG00000136040"; transcript_id "G2090.5";
chr12	PacBio	CDS	94303756	94303896	.	+	.	gene_id "ENSG00000136040"; transcript_id "G2090.5";
chr12	PacBio	CDS	94303977	94304051	.	+	.	gene_id "ENSG00000136040"; transcript_id "G2090.5";
chr12	PacBio	CDS	94305181	94305285	.	+	.	gene_id "ENSG00000136040"; transcript_id "G2090.5";
chr12	PacBio	transcript	94304722	94307675	.	+	.	gene_id "ENSG00000136040"; transcript_id "G2090.6";
chr12	PacBio	exon	94304722	94307675	.	+	.	gene_id "ENSG00000136040"; transcript_id "G2090.6";
chr12	PacBio	transcript	94306398	94459867	.	-	.	gene_id "ENSG00000173588"; transcript_id "G2091.1";
chr12	PacBio	exon	94306398	94306625	.	-	.	gene_id "ENSG00000173588"; transcript_id "G2091.1";
chr12	PacBio	exon	94308783	94308917	.	-	.	gene_id "ENSG00000173588"; transcript_id "G2091.1";
chr12	PacBio	exon	94309918	94310107	.	-	.	gene_id "ENSG00000173588"; transcript_id "G2091.1";
chr12	PacBio	exon	94312914	94313017	.	-	.	gene_id "ENSG00000173588"; transcript_id "G2091.1";
chr12	PacBio	exon	94331700	94331829	.	-	.	gene_id "ENSG00000173588"; transcript_id "G2091.1";
chr12	PacBio	exon	94333482	94333639	.	-	.	gene_id "ENSG00000173588"; transcript_id "G2091.1";
chr12	PacBio	exon	94335589	94335664	.	-	.	gene_id "ENSG00000173588"; transcript_id "G2091.1";
chr12	PacBio	exon	94367794	94367943	.	-	.	gene_id "ENSG00000173588"; transcript_id "G2091.1";
chr12	PacBio	exon	94368057	94368201	.	-	.	gene_id "ENSG00000173588"; transcript_id "G2091.1";
chr12	PacBio	exon	94369922	94370036	.	-	.	gene_id "ENSG00000173588"; transcript_id "G2091.1";
chr12	PacBio	exon	94375886	94376017	.	-	.	gene_id "ENSG00000173588"; transcript_id "G2091.1";
chr12	PacBio	exon	94378791	94379042	.	-	.	gene_id "ENSG00000173588"; transcript_id "G2091.1";
chr12	PacBio	exon	94400850	94400981	.	-	.	gene_id "ENSG00000173588"; transcript_id "G2091.1";
chr12	PacBio	exon	94403170	94403262	.	-	.	gene_id "ENSG00000173588"; transcript_id "G2091.1";
chr12	PacBio	exon	94411697	94411847	.	-	.	gene_id "ENSG00000173588"; transcript_id "G2091.1";
chr12	PacBio	exon	94412318	94412591	.	-	.	gene_id "ENSG00000173588"; transcript_id "G2091.1";
chr12	PacBio	exon	94435275	94435327	.	-	.	gene_id "ENSG00000173588"; transcript_id "G2091.1";
chr12	PacBio	exon	94459557	94459867	.	-	.	gene_id "ENSG00000173588"; transcript_id "G2091.1";
chr12	PacBio	CDS	94308813	94308917	.	-	.	gene_id "ENSG00000173588"; transcript_id "G2091.1";
chr12	PacBio	CDS	94309918	94310107	.	-	.	gene_id "ENSG00000173588"; transcript_id "G2091.1";
chr12	PacBio	CDS	94312914	94313017	.	-	.	gene_id "ENSG00000173588"; transcript_id "G2091.1";
chr12	PacBio	CDS	94331700	94331829	.	-	.	gene_id "ENSG00000173588"; transcript_id "G2091.1";
chr12	PacBio	CDS	94333482	94333639	.	-	.	gene_id "ENSG00000173588"; transcript_id "G2091.1";
chr12	PacBio	CDS	94335589	94335664	.	-	.	gene_id "ENSG00000173588"; transcript_id "G2091.1";
chr12	PacBio	CDS	94367794	94367943	.	-	.	gene_id "ENSG00000173588"; transcript_id "G2091.1";
chr12	PacBio	CDS	94368057	94368201	.	-	.	gene_id "ENSG00000173588"; transcript_id "G2091.1";
chr12	PacBio	CDS	94369922	94370036	.	-	.	gene_id "ENSG00000173588"; transcript_id "G2091.1";
chr12	PacBio	CDS	94375886	94376017	.	-	.	gene_id "ENSG00000173588"; transcript_id "G2091.1";
chr12	PacBio	CDS	94378791	94379042	.	-	.	gene_id "ENSG00000173588"; transcript_id "G2091.1";
chr12	PacBio	CDS	94400850	94400981	.	-	.	gene_id "ENSG00000173588"; transcript_id "G2091.1";
chr12	PacBio	CDS	94403170	94403262	.	-	.	gene_id "ENSG00000173588"; transcript_id "G2091.1";
chr12	PacBio	CDS	94411697	94411847	.	-	.	gene_id "ENSG00000173588"; transcript_id "G2091.1";
chr12	PacBio	CDS	94412318	94412466	.	-	.	gene_id "ENSG00000173588"; transcript_id "G2091.1";
chr12	PacBio	transcript	94308281	94459865	.	-	.	gene_id "ENSG00000173588"; transcript_id "G2091.2";
chr12	PacBio	exon	94308281	94308917	.	-	.	gene_id "ENSG00000173588"; transcript_id "G2091.2";
chr12	PacBio	exon	94309918	94310107	.	-	.	gene_id "ENSG00000173588"; transcript_id "G2091.2";
chr12	PacBio	exon	94312914	94313017	.	-	.	gene_id "ENSG00000173588"; transcript_id "G2091.2";
chr12	PacBio	exon	94331700	94331829	.	-	.	gene_id "ENSG00000173588"; transcript_id "G2091.2";
chr12	PacBio	exon	94333482	94333639	.	-	.	gene_id "ENSG00000173588"; transcript_id "G2091.2";
chr12	PacBio	exon	94335589	94335664	.	-	.	gene_id "ENSG00000173588"; transcript_id "G2091.2";
chr12	PacBio	exon	94367794	94367943	.	-	.	gene_id "ENSG00000173588"; transcript_id "G2091.2";
chr12	PacBio	exon	94368057	94368201	.	-	.	gene_id "ENSG00000173588"; transcript_id "G2091.2";
chr12	PacBio	exon	94369922	94370036	.	-	.	gene_id "ENSG00000173588"; transcript_id "G2091.2";
chr12	PacBio	exon	94375886	94376017	.	-	.	gene_id "ENSG00000173588"; transcript_id "G2091.2";
chr12	PacBio	exon	94378791	94379042	.	-	.	gene_id "ENSG00000173588"; transcript_id "G2091.2";
chr12	PacBio	exon	94400850	94400981	.	-	.	gene_id "ENSG00000173588"; transcript_id "G2091.2";
chr12	PacBio	exon	94403170	94403262	.	-	.	gene_id "ENSG00000173588"; transcript_id "G2091.2";
chr12	PacBio	exon	94411697	94411847	.	-	.	gene_id "ENSG00000173588"; transcript_id "G2091.2";
chr12	PacBio	exon	94412318	94412591	.	-	.	gene_id "ENSG00000173588"; transcript_id "G2091.2";
chr12	PacBio	exon	94435275	94435327	.	-	.	gene_id "ENSG00000173588"; transcript_id "G2091.2";
chr12	PacBio	exon	94459557	94459865	.	-	.	gene_id "ENSG00000173588"; transcript_id "G2091.2";
chr12	PacBio	CDS	94308813	94308917	.	-	.	gene_id "ENSG00000173588"; transcript_id "G2091.2";
chr12	PacBio	CDS	94309918	94310107	.	-	.	gene_id "ENSG00000173588"; transcript_id "G2091.2";
chr12	PacBio	CDS	94312914	94313017	.	-	.	gene_id "ENSG00000173588"; transcript_id "G2091.2";
chr12	PacBio	CDS	94331700	94331829	.	-	.	gene_id "ENSG00000173588"; transcript_id "G2091.2";
chr12	PacBio	CDS	94333482	94333639	.	-	.	gene_id "ENSG00000173588"; transcript_id "G2091.2";
chr12	PacBio	CDS	94335589	94335664	.	-	.	gene_id "ENSG00000173588"; transcript_id "G2091.2";
chr12	PacBio	CDS	94367794	94367943	.	-	.	gene_id "ENSG00000173588"; transcript_id "G2091.2";
chr12	PacBio	CDS	94368057	94368201	.	-	.	gene_id "ENSG00000173588"; transcript_id "G2091.2";
chr12	PacBio	CDS	94369922	94370036	.	-	.	gene_id "ENSG00000173588"; transcript_id "G2091.2";
chr12	PacBio	CDS	94375886	94376017	.	-	.	gene_id "ENSG00000173588"; transcript_id "G2091.2";
chr12	PacBio	CDS	94378791	94379042	.	-	.	gene_id "ENSG00000173588"; transcript_id "G2091.2";
chr12	PacBio	CDS	94400850	94400981	.	-	.	gene_id "ENSG00000173588"; transcript_id "G2091.2";
chr12	PacBio	CDS	94403170	94403262	.	-	.	gene_id "ENSG00000173588"; transcript_id "G2091.2";
chr12	PacBio	CDS	94411697	94411847	.	-	.	gene_id "ENSG00000173588"; transcript_id "G2091.2";
chr12	PacBio	CDS	94412318	94412466	.	-	.	gene_id "ENSG00000173588"; transcript_id "G2091.2";
chr12	PacBio	transcript	94308282	94459887	.	-	.	gene_id "ENSG00000173588"; transcript_id "G2091.3";
chr12	PacBio	exon	94308282	94308917	.	-	.	gene_id "ENSG00000173588"; transcript_id "G2091.3";
chr12	PacBio	exon	94309918	94310107	.	-	.	gene_id "ENSG00000173588"; transcript_id "G2091.3";
chr12	PacBio	exon	94312914	94313017	.	-	.	gene_id "ENSG00000173588"; transcript_id "G2091.3";
chr12	PacBio	exon	94331700	94331829	.	-	.	gene_id "ENSG00000173588"; transcript_id "G2091.3";
chr12	PacBio	exon	94333482	94333639	.	-	.	gene_id "ENSG00000173588"; transcript_id "G2091.3";
chr12	PacBio	exon	94335589	94335664	.	-	.	gene_id "ENSG00000173588"; transcript_id "G2091.3";
chr12	PacBio	exon	94367794	94367943	.	-	.	gene_id "ENSG00000173588"; transcript_id "G2091.3";
chr12	PacBio	exon	94368057	94368201	.	-	.	gene_id "ENSG00000173588"; transcript_id "G2091.3";
chr12	PacBio	exon	94369922	94370036	.	-	.	gene_id "ENSG00000173588"; transcript_id "G2091.3";
chr12	PacBio	exon	94375886	94376017	.	-	.	gene_id "ENSG00000173588"; transcript_id "G2091.3";
chr12	PacBio	exon	94378791	94379042	.	-	.	gene_id "ENSG00000173588"; transcript_id "G2091.3";
chr12	PacBio	exon	94400850	94400981	.	-	.	gene_id "ENSG00000173588"; transcript_id "G2091.3";
chr12	PacBio	exon	94403170	94403262	.	-	.	gene_id "ENSG00000173588"; transcript_id "G2091.3";
chr12	PacBio	exon	94411697	94411847	.	-	.	gene_id "ENSG00000173588"; transcript_id "G2091.3";
chr12	PacBio	exon	94412318	94412591	.	-	.	gene_id "ENSG00000173588"; transcript_id "G2091.3";
chr12	PacBio	exon	94459557	94459887	.	-	.	gene_id "ENSG00000173588"; transcript_id "G2091.3";
chr12	PacBio	CDS	94308813	94308917	.	-	.	gene_id "ENSG00000173588"; transcript_id "G2091.3";
chr12	PacBio	CDS	94309918	94310107	.	-	.	gene_id "ENSG00000173588"; transcript_id "G2091.3";
chr12	PacBio	CDS	94312914	94313017	.	-	.	gene_id "ENSG00000173588"; transcript_id "G2091.3";
chr12	PacBio	CDS	94331700	94331829	.	-	.	gene_id "ENSG00000173588"; transcript_id "G2091.3";
chr12	PacBio	CDS	94333482	94333639	.	-	.	gene_id "ENSG00000173588"; transcript_id "G2091.3";
chr12	PacBio	CDS	94335589	94335664	.	-	.	gene_id "ENSG00000173588"; transcript_id "G2091.3";
chr12	PacBio	CDS	94367794	94367943	.	-	.	gene_id "ENSG00000173588"; transcript_id "G2091.3";
chr12	PacBio	CDS	94368057	94368201	.	-	.	gene_id "ENSG00000173588"; transcript_id "G2091.3";
chr12	PacBio	CDS	94369922	94370036	.	-	.	gene_id "ENSG00000173588"; transcript_id "G2091.3";
chr12	PacBio	CDS	94375886	94376017	.	-	.	gene_id "ENSG00000173588"; transcript_id "G2091.3";
chr12	PacBio	CDS	94378791	94379042	.	-	.	gene_id "ENSG00000173588"; transcript_id "G2091.3";
chr12	PacBio	CDS	94400850	94400981	.	-	.	gene_id "ENSG00000173588"; transcript_id "G2091.3";
chr12	PacBio	CDS	94403170	94403262	.	-	.	gene_id "ENSG00000173588"; transcript_id "G2091.3";
chr12	PacBio	CDS	94411697	94411847	.	-	.	gene_id "ENSG00000173588"; transcript_id "G2091.3";
chr12	PacBio	CDS	94412318	94412466	.	-	.	gene_id "ENSG00000173588"; transcript_id "G2091.3";
chr12	PacBio	transcript	94308863	94459869	.	-	.	gene_id "ENSG00000173588"; transcript_id "G2091.4";
chr12	PacBio	exon	94308863	94308917	.	-	.	gene_id "ENSG00000173588"; transcript_id "G2091.4";
chr12	PacBio	exon	94309918	94310107	.	-	.	gene_id "ENSG00000173588"; transcript_id "G2091.4";
chr12	PacBio	exon	94312914	94313017	.	-	.	gene_id "ENSG00000173588"; transcript_id "G2091.4";
chr12	PacBio	exon	94331700	94331829	.	-	.	gene_id "ENSG00000173588"; transcript_id "G2091.4";
chr12	PacBio	exon	94333482	94333639	.	-	.	gene_id "ENSG00000173588"; transcript_id "G2091.4";
chr12	PacBio	exon	94335589	94335664	.	-	.	gene_id "ENSG00000173588"; transcript_id "G2091.4";
chr12	PacBio	exon	94367794	94367943	.	-	.	gene_id "ENSG00000173588"; transcript_id "G2091.4";
chr12	PacBio	exon	94368057	94368201	.	-	.	gene_id "ENSG00000173588"; transcript_id "G2091.4";
chr12	PacBio	exon	94369922	94370036	.	-	.	gene_id "ENSG00000173588"; transcript_id "G2091.4";
chr12	PacBio	exon	94375886	94376017	.	-	.	gene_id "ENSG00000173588"; transcript_id "G2091.4";
chr12	PacBio	exon	94378791	94379042	.	-	.	gene_id "ENSG00000173588"; transcript_id "G2091.4";
chr12	PacBio	exon	94400850	94400981	.	-	.	gene_id "ENSG00000173588"; transcript_id "G2091.4";
chr12	PacBio	exon	94403170	94403262	.	-	.	gene_id "ENSG00000173588"; transcript_id "G2091.4";
chr12	PacBio	exon	94411697	94411847	.	-	.	gene_id "ENSG00000173588"; transcript_id "G2091.4";
chr12	PacBio	exon	94412318	94412591	.	-	.	gene_id "ENSG00000173588"; transcript_id "G2091.4";
chr12	PacBio	exon	94435275	94435327	.	-	.	gene_id "ENSG00000173588"; transcript_id "G2091.4";
chr12	PacBio	exon	94459557	94459869	.	-	.	gene_id "ENSG00000173588"; transcript_id "G2091.4";
chr12	PacBio	CDS	94308864	94308917	.	-	.	gene_id "ENSG00000173588"; transcript_id "G2091.4";
chr12	PacBio	CDS	94309918	94310107	.	-	.	gene_id "ENSG00000173588"; transcript_id "G2091.4";
chr12	PacBio	CDS	94312914	94313017	.	-	.	gene_id "ENSG00000173588"; transcript_id "G2091.4";
chr12	PacBio	CDS	94331700	94331829	.	-	.	gene_id "ENSG00000173588"; transcript_id "G2091.4";
chr12	PacBio	CDS	94333482	94333639	.	-	.	gene_id "ENSG00000173588"; transcript_id "G2091.4";
chr12	PacBio	CDS	94335589	94335664	.	-	.	gene_id "ENSG00000173588"; transcript_id "G2091.4";
chr12	PacBio	CDS	94367794	94367943	.	-	.	gene_id "ENSG00000173588"; transcript_id "G2091.4";
chr12	PacBio	CDS	94368057	94368201	.	-	.	gene_id "ENSG00000173588"; transcript_id "G2091.4";
chr12	PacBio	CDS	94369922	94370036	.	-	.	gene_id "ENSG00000173588"; transcript_id "G2091.4";
chr12	PacBio	CDS	94375886	94376017	.	-	.	gene_id "ENSG00000173588"; transcript_id "G2091.4";
chr12	PacBio	CDS	94378791	94379042	.	-	.	gene_id "ENSG00000173588"; transcript_id "G2091.4";
chr12	PacBio	CDS	94400850	94400981	.	-	.	gene_id "ENSG00000173588"; transcript_id "G2091.4";
chr12	PacBio	CDS	94403170	94403262	.	-	.	gene_id "ENSG00000173588"; transcript_id "G2091.4";
chr12	PacBio	CDS	94411697	94411847	.	-	.	gene_id "ENSG00000173588"; transcript_id "G2091.4";
chr12	PacBio	CDS	94412318	94412466	.	-	.	gene_id "ENSG00000173588"; transcript_id "G2091.4";
chr12	PacBio	transcript	94308866	94459867	.	-	.	gene_id "ENSG00000173588"; transcript_id "G2091.5";
chr12	PacBio	exon	94308866	94308917	.	-	.	gene_id "ENSG00000173588"; transcript_id "G2091.5";
chr12	PacBio	exon	94309918	94310107	.	-	.	gene_id "ENSG00000173588"; transcript_id "G2091.5";
chr12	PacBio	exon	94312914	94313017	.	-	.	gene_id "ENSG00000173588"; transcript_id "G2091.5";
chr12	PacBio	exon	94331700	94331829	.	-	.	gene_id "ENSG00000173588"; transcript_id "G2091.5";
chr12	PacBio	exon	94333482	94333639	.	-	.	gene_id "ENSG00000173588"; transcript_id "G2091.5";
chr12	PacBio	exon	94335589	94335664	.	-	.	gene_id "ENSG00000173588"; transcript_id "G2091.5";
chr12	PacBio	exon	94367794	94367943	.	-	.	gene_id "ENSG00000173588"; transcript_id "G2091.5";
chr12	PacBio	exon	94368057	94368201	.	-	.	gene_id "ENSG00000173588"; transcript_id "G2091.5";
chr12	PacBio	exon	94369922	94370036	.	-	.	gene_id "ENSG00000173588"; transcript_id "G2091.5";
chr12	PacBio	exon	94375886	94376017	.	-	.	gene_id "ENSG00000173588"; transcript_id "G2091.5";
chr12	PacBio	exon	94378791	94379042	.	-	.	gene_id "ENSG00000173588"; transcript_id "G2091.5";
chr12	PacBio	exon	94400850	94400981	.	-	.	gene_id "ENSG00000173588"; transcript_id "G2091.5";
chr12	PacBio	exon	94403170	94403262	.	-	.	gene_id "ENSG00000173588"; transcript_id "G2091.5";
chr12	PacBio	exon	94411697	94411847	.	-	.	gene_id "ENSG00000173588"; transcript_id "G2091.5";
chr12	PacBio	exon	94412318	94412591	.	-	.	gene_id "ENSG00000173588"; transcript_id "G2091.5";
chr12	PacBio	exon	94459557	94459867	.	-	.	gene_id "ENSG00000173588"; transcript_id "G2091.5";
chr12	PacBio	CDS	94308867	94308917	.	-	.	gene_id "ENSG00000173588"; transcript_id "G2091.5";
chr12	PacBio	CDS	94309918	94310107	.	-	.	gene_id "ENSG00000173588"; transcript_id "G2091.5";
chr12	PacBio	CDS	94312914	94313017	.	-	.	gene_id "ENSG00000173588"; transcript_id "G2091.5";
chr12	PacBio	CDS	94331700	94331829	.	-	.	gene_id "ENSG00000173588"; transcript_id "G2091.5";
chr12	PacBio	CDS	94333482	94333639	.	-	.	gene_id "ENSG00000173588"; transcript_id "G2091.5";
chr12	PacBio	CDS	94335589	94335664	.	-	.	gene_id "ENSG00000173588"; transcript_id "G2091.5";
chr12	PacBio	CDS	94367794	94367943	.	-	.	gene_id "ENSG00000173588"; transcript_id "G2091.5";
chr12	PacBio	CDS	94368057	94368201	.	-	.	gene_id "ENSG00000173588"; transcript_id "G2091.5";
chr12	PacBio	CDS	94369922	94370036	.	-	.	gene_id "ENSG00000173588"; transcript_id "G2091.5";
chr12	PacBio	CDS	94375886	94376017	.	-	.	gene_id "ENSG00000173588"; transcript_id "G2091.5";
chr12	PacBio	CDS	94378791	94379042	.	-	.	gene_id "ENSG00000173588"; transcript_id "G2091.5";
chr12	PacBio	CDS	94400850	94400981	.	-	.	gene_id "ENSG00000173588"; transcript_id "G2091.5";
chr12	PacBio	CDS	94403170	94403262	.	-	.	gene_id "ENSG00000173588"; transcript_id "G2091.5";
chr12	PacBio	CDS	94411697	94411847	.	-	.	gene_id "ENSG00000173588"; transcript_id "G2091.5";
chr12	PacBio	CDS	94412318	94412466	.	-	.	gene_id "ENSG00000173588"; transcript_id "G2091.5";
chr12	PacBio	transcript	94331700	94459867	.	-	.	gene_id "ENSG00000173588"; transcript_id "G2091.6";
chr12	PacBio	exon	94331700	94331829	.	-	.	gene_id "ENSG00000173588"; transcript_id "G2091.6";
chr12	PacBio	exon	94333482	94333639	.	-	.	gene_id "ENSG00000173588"; transcript_id "G2091.6";
chr12	PacBio	exon	94335589	94335664	.	-	.	gene_id "ENSG00000173588"; transcript_id "G2091.6";
chr12	PacBio	exon	94367794	94367943	.	-	.	gene_id "ENSG00000173588"; transcript_id "G2091.6";
chr12	PacBio	exon	94368057	94368201	.	-	.	gene_id "ENSG00000173588"; transcript_id "G2091.6";
chr12	PacBio	exon	94369922	94370036	.	-	.	gene_id "ENSG00000173588"; transcript_id "G2091.6";
chr12	PacBio	exon	94375886	94376017	.	-	.	gene_id "ENSG00000173588"; transcript_id "G2091.6";
chr12	PacBio	exon	94378791	94379042	.	-	.	gene_id "ENSG00000173588"; transcript_id "G2091.6";
chr12	PacBio	exon	94400850	94400981	.	-	.	gene_id "ENSG00000173588"; transcript_id "G2091.6";
chr12	PacBio	exon	94403170	94403262	.	-	.	gene_id "ENSG00000173588"; transcript_id "G2091.6";
chr12	PacBio	exon	94411697	94411847	.	-	.	gene_id "ENSG00000173588"; transcript_id "G2091.6";
chr12	PacBio	exon	94412318	94412591	.	-	.	gene_id "ENSG00000173588"; transcript_id "G2091.6";
chr12	PacBio	exon	94435275	94435327	.	-	.	gene_id "ENSG00000173588"; transcript_id "G2091.6";
chr12	PacBio	exon	94459557	94459867	.	-	.	gene_id "ENSG00000173588"; transcript_id "G2091.6";
chr12	PacBio	CDS	94331700	94331829	.	-	.	gene_id "ENSG00000173588"; transcript_id "G2091.6";
chr12	PacBio	CDS	94333482	94333639	.	-	.	gene_id "ENSG00000173588"; transcript_id "G2091.6";
chr12	PacBio	CDS	94335589	94335664	.	-	.	gene_id "ENSG00000173588"; transcript_id "G2091.6";
chr12	PacBio	CDS	94367794	94367943	.	-	.	gene_id "ENSG00000173588"; transcript_id "G2091.6";
chr12	PacBio	CDS	94368057	94368201	.	-	.	gene_id "ENSG00000173588"; transcript_id "G2091.6";
chr12	PacBio	CDS	94369922	94370036	.	-	.	gene_id "ENSG00000173588"; transcript_id "G2091.6";
chr12	PacBio	CDS	94375886	94376017	.	-	.	gene_id "ENSG00000173588"; transcript_id "G2091.6";
chr12	PacBio	CDS	94378791	94379042	.	-	.	gene_id "ENSG00000173588"; transcript_id "G2091.6";
chr12	PacBio	CDS	94400850	94400981	.	-	.	gene_id "ENSG00000173588"; transcript_id "G2091.6";
chr12	PacBio	CDS	94403170	94403262	.	-	.	gene_id "ENSG00000173588"; transcript_id "G2091.6";
chr12	PacBio	CDS	94411697	94411847	.	-	.	gene_id "ENSG00000173588"; transcript_id "G2091.6";
chr12	PacBio	CDS	94412318	94412466	.	-	.	gene_id "ENSG00000173588"; transcript_id "G2091.6";
chr12	PacBio	transcript	94331706	94459969	.	-	.	gene_id "ENSG00000173588"; transcript_id "G2091.7";
chr12	PacBio	exon	94331706	94331829	.	-	.	gene_id "ENSG00000173588"; transcript_id "G2091.7";
chr12	PacBio	exon	94333482	94333639	.	-	.	gene_id "ENSG00000173588"; transcript_id "G2091.7";
chr12	PacBio	exon	94335589	94335664	.	-	.	gene_id "ENSG00000173588"; transcript_id "G2091.7";
chr12	PacBio	exon	94367794	94367943	.	-	.	gene_id "ENSG00000173588"; transcript_id "G2091.7";
chr12	PacBio	exon	94368057	94368201	.	-	.	gene_id "ENSG00000173588"; transcript_id "G2091.7";
chr12	PacBio	exon	94369922	94370036	.	-	.	gene_id "ENSG00000173588"; transcript_id "G2091.7";
chr12	PacBio	exon	94375886	94376017	.	-	.	gene_id "ENSG00000173588"; transcript_id "G2091.7";
chr12	PacBio	exon	94378791	94379042	.	-	.	gene_id "ENSG00000173588"; transcript_id "G2091.7";
chr12	PacBio	exon	94400850	94400981	.	-	.	gene_id "ENSG00000173588"; transcript_id "G2091.7";
chr12	PacBio	exon	94403170	94403262	.	-	.	gene_id "ENSG00000173588"; transcript_id "G2091.7";
chr12	PacBio	exon	94411697	94411847	.	-	.	gene_id "ENSG00000173588"; transcript_id "G2091.7";
chr12	PacBio	exon	94412318	94412591	.	-	.	gene_id "ENSG00000173588"; transcript_id "G2091.7";
chr12	PacBio	exon	94459557	94459969	.	-	.	gene_id "ENSG00000173588"; transcript_id "G2091.7";
chr12	PacBio	CDS	94331706	94331829	.	-	.	gene_id "ENSG00000173588"; transcript_id "G2091.7";
chr12	PacBio	CDS	94333482	94333639	.	-	.	gene_id "ENSG00000173588"; transcript_id "G2091.7";
chr12	PacBio	CDS	94335589	94335664	.	-	.	gene_id "ENSG00000173588"; transcript_id "G2091.7";
chr12	PacBio	CDS	94367794	94367943	.	-	.	gene_id "ENSG00000173588"; transcript_id "G2091.7";
chr12	PacBio	CDS	94368057	94368201	.	-	.	gene_id "ENSG00000173588"; transcript_id "G2091.7";
chr12	PacBio	CDS	94369922	94370036	.	-	.	gene_id "ENSG00000173588"; transcript_id "G2091.7";
chr12	PacBio	CDS	94375886	94376017	.	-	.	gene_id "ENSG00000173588"; transcript_id "G2091.7";
chr12	PacBio	CDS	94378791	94379042	.	-	.	gene_id "ENSG00000173588"; transcript_id "G2091.7";
chr12	PacBio	CDS	94400850	94400981	.	-	.	gene_id "ENSG00000173588"; transcript_id "G2091.7";
chr12	PacBio	CDS	94403170	94403262	.	-	.	gene_id "ENSG00000173588"; transcript_id "G2091.7";
chr12	PacBio	CDS	94411697	94411847	.	-	.	gene_id "ENSG00000173588"; transcript_id "G2091.7";
chr12	PacBio	CDS	94412318	94412466	.	-	.	gene_id "ENSG00000173588"; transcript_id "G2091.7";
chr12	PacBio	transcript	94335622	94459898	.	-	.	gene_id "ENSG00000173588"; transcript_id "G2091.8";
chr12	PacBio	exon	94335622	94335664	.	-	.	gene_id "ENSG00000173588"; transcript_id "G2091.8";
chr12	PacBio	exon	94367794	94367943	.	-	.	gene_id "ENSG00000173588"; transcript_id "G2091.8";
chr12	PacBio	exon	94368057	94368201	.	-	.	gene_id "ENSG00000173588"; transcript_id "G2091.8";
chr12	PacBio	exon	94369922	94370036	.	-	.	gene_id "ENSG00000173588"; transcript_id "G2091.8";
chr12	PacBio	exon	94375886	94376017	.	-	.	gene_id "ENSG00000173588"; transcript_id "G2091.8";
chr12	PacBio	exon	94378791	94379042	.	-	.	gene_id "ENSG00000173588"; transcript_id "G2091.8";
chr12	PacBio	exon	94400850	94400981	.	-	.	gene_id "ENSG00000173588"; transcript_id "G2091.8";
chr12	PacBio	exon	94403170	94403262	.	-	.	gene_id "ENSG00000173588"; transcript_id "G2091.8";
chr12	PacBio	exon	94411697	94411847	.	-	.	gene_id "ENSG00000173588"; transcript_id "G2091.8";
chr12	PacBio	exon	94412318	94412591	.	-	.	gene_id "ENSG00000173588"; transcript_id "G2091.8";
chr12	PacBio	exon	94459557	94459898	.	-	.	gene_id "ENSG00000173588"; transcript_id "G2091.8";
chr12	PacBio	CDS	94335622	94335664	.	-	.	gene_id "ENSG00000173588"; transcript_id "G2091.8";
chr12	PacBio	CDS	94367794	94367943	.	-	.	gene_id "ENSG00000173588"; transcript_id "G2091.8";
chr12	PacBio	CDS	94368057	94368201	.	-	.	gene_id "ENSG00000173588"; transcript_id "G2091.8";
chr12	PacBio	CDS	94369922	94370036	.	-	.	gene_id "ENSG00000173588"; transcript_id "G2091.8";
chr12	PacBio	CDS	94375886	94376017	.	-	.	gene_id "ENSG00000173588"; transcript_id "G2091.8";
chr12	PacBio	CDS	94378791	94379042	.	-	.	gene_id "ENSG00000173588"; transcript_id "G2091.8";
chr12	PacBio	CDS	94400850	94400981	.	-	.	gene_id "ENSG00000173588"; transcript_id "G2091.8";
chr12	PacBio	CDS	94403170	94403262	.	-	.	gene_id "ENSG00000173588"; transcript_id "G2091.8";
chr12	PacBio	CDS	94411697	94411847	.	-	.	gene_id "ENSG00000173588"; transcript_id "G2091.8";
chr12	PacBio	CDS	94412318	94412466	.	-	.	gene_id "ENSG00000173588"; transcript_id "G2091.8";
chr12	PacBio	transcript	94368395	94459867	.	-	.	gene_id "ENSG00000173588"; transcript_id "G2091.9";
chr12	PacBio	exon	94368395	94370036	.	-	.	gene_id "ENSG00000173588"; transcript_id "G2091.9";
chr12	PacBio	exon	94375886	94376017	.	-	.	gene_id "ENSG00000173588"; transcript_id "G2091.9";
chr12	PacBio	exon	94378791	94379042	.	-	.	gene_id "ENSG00000173588"; transcript_id "G2091.9";
chr12	PacBio	exon	94400850	94400981	.	-	.	gene_id "ENSG00000173588"; transcript_id "G2091.9";
chr12	PacBio	exon	94403170	94403262	.	-	.	gene_id "ENSG00000173588"; transcript_id "G2091.9";
chr12	PacBio	exon	94411697	94411847	.	-	.	gene_id "ENSG00000173588"; transcript_id "G2091.9";
chr12	PacBio	exon	94412318	94412591	.	-	.	gene_id "ENSG00000173588"; transcript_id "G2091.9";
chr12	PacBio	exon	94459557	94459867	.	-	.	gene_id "ENSG00000173588"; transcript_id "G2091.9";
chr12	PacBio	CDS	94369911	94370036	.	-	.	gene_id "ENSG00000173588"; transcript_id "G2091.9";
chr12	PacBio	CDS	94375886	94376017	.	-	.	gene_id "ENSG00000173588"; transcript_id "G2091.9";
chr12	PacBio	CDS	94378791	94379042	.	-	.	gene_id "ENSG00000173588"; transcript_id "G2091.9";
chr12	PacBio	CDS	94400850	94400981	.	-	.	gene_id "ENSG00000173588"; transcript_id "G2091.9";
chr12	PacBio	CDS	94403170	94403262	.	-	.	gene_id "ENSG00000173588"; transcript_id "G2091.9";
chr12	PacBio	CDS	94411697	94411847	.	-	.	gene_id "ENSG00000173588"; transcript_id "G2091.9";
chr12	PacBio	CDS	94412318	94412466	.	-	.	gene_id "ENSG00000173588"; transcript_id "G2091.9";
chr12	PacBio	transcript	94568277	94650604	.	-	.	gene_id "ENSG00000057704"; transcript_id "G2092.1";
chr12	PacBio	exon	94568277	94571737	.	-	.	gene_id "ENSG00000057704"; transcript_id "G2092.1";
chr12	PacBio	exon	94578394	94578529	.	-	.	gene_id "ENSG00000057704"; transcript_id "G2092.1";
chr12	PacBio	exon	94581622	94582538	.	-	.	gene_id "ENSG00000057704"; transcript_id "G2092.1";
chr12	PacBio	exon	94650353	94650604	.	-	.	gene_id "ENSG00000057704"; transcript_id "G2092.1";
chr12	PacBio	CDS	94571435	94571737	.	-	.	gene_id "ENSG00000057704"; transcript_id "G2092.1";
chr12	PacBio	CDS	94578394	94578529	.	-	.	gene_id "ENSG00000057704"; transcript_id "G2092.1";
chr12	PacBio	CDS	94581622	94582538	.	-	.	gene_id "ENSG00000057704"; transcript_id "G2092.1";
chr12	PacBio	CDS	94650353	94650430	.	-	.	gene_id "ENSG00000057704"; transcript_id "G2092.1";
chr12	PacBio	transcript	94568569	94650583	.	-	.	gene_id "ENSG00000057704"; transcript_id "G2092.2";
chr12	PacBio	exon	94568569	94571737	.	-	.	gene_id "ENSG00000057704"; transcript_id "G2092.2";
chr12	PacBio	exon	94578394	94578529	.	-	.	gene_id "ENSG00000057704"; transcript_id "G2092.2";
chr12	PacBio	exon	94581622	94582538	.	-	.	gene_id "ENSG00000057704"; transcript_id "G2092.2";
chr12	PacBio	exon	94650353	94650583	.	-	.	gene_id "ENSG00000057704"; transcript_id "G2092.2";
chr12	PacBio	CDS	94571435	94571737	.	-	.	gene_id "ENSG00000057704"; transcript_id "G2092.2";
chr12	PacBio	CDS	94578394	94578529	.	-	.	gene_id "ENSG00000057704"; transcript_id "G2092.2";
chr12	PacBio	CDS	94581622	94582538	.	-	.	gene_id "ENSG00000057704"; transcript_id "G2092.2";
chr12	PacBio	CDS	94650353	94650430	.	-	.	gene_id "ENSG00000057704"; transcript_id "G2092.2";
chr12	PacBio	transcript	94569542	94650594	.	-	.	gene_id "ENSG00000057704"; transcript_id "G2092.3";
chr12	PacBio	exon	94569542	94571737	.	-	.	gene_id "ENSG00000057704"; transcript_id "G2092.3";
chr12	PacBio	exon	94578394	94578529	.	-	.	gene_id "ENSG00000057704"; transcript_id "G2092.3";
chr12	PacBio	exon	94581622	94582538	.	-	.	gene_id "ENSG00000057704"; transcript_id "G2092.3";
chr12	PacBio	exon	94650353	94650594	.	-	.	gene_id "ENSG00000057704"; transcript_id "G2092.3";
chr12	PacBio	CDS	94571435	94571737	.	-	.	gene_id "ENSG00000057704"; transcript_id "G2092.3";
chr12	PacBio	CDS	94578394	94578529	.	-	.	gene_id "ENSG00000057704"; transcript_id "G2092.3";
chr12	PacBio	CDS	94581622	94582538	.	-	.	gene_id "ENSG00000057704"; transcript_id "G2092.3";
chr12	PacBio	CDS	94650353	94650430	.	-	.	gene_id "ENSG00000057704"; transcript_id "G2092.3";
chr12	PacBio	transcript	94971336	95003710	.	-	.	gene_id "ENSG00000184752"; transcript_id "G2093.1";
chr12	PacBio	exon	94971336	94971620	.	-	.	gene_id "ENSG00000184752"; transcript_id "G2093.1";
chr12	PacBio	exon	94994170	94994257	.	-	.	gene_id "ENSG00000184752"; transcript_id "G2093.1";
chr12	PacBio	exon	95002739	95002821	.	-	.	gene_id "ENSG00000184752"; transcript_id "G2093.1";
chr12	PacBio	exon	95003595	95003710	.	-	.	gene_id "ENSG00000184752"; transcript_id "G2093.1";
chr12	PacBio	CDS	94971440	94971620	.	-	.	gene_id "ENSG00000184752"; transcript_id "G2093.1";
chr12	PacBio	CDS	94994170	94994257	.	-	.	gene_id "ENSG00000184752"; transcript_id "G2093.1";
chr12	PacBio	CDS	95002739	95002821	.	-	.	gene_id "ENSG00000184752"; transcript_id "G2093.1";
chr12	PacBio	CDS	95003595	95003680	.	-	.	gene_id "ENSG00000184752"; transcript_id "G2093.1";
chr12	PacBio	transcript	95020283	95073609	.	-	.	gene_id "ENSG00000120798"; transcript_id "G2094.1";
chr12	PacBio	exon	95020283	95022403	.	-	.	gene_id "ENSG00000120798"; transcript_id "G2094.1";
chr12	PacBio	exon	95025150	95025255	.	-	.	gene_id "ENSG00000120798"; transcript_id "G2094.1";
chr12	PacBio	exon	95028387	95028509	.	-	.	gene_id "ENSG00000120798"; transcript_id "G2094.1";
chr12	PacBio	exon	95031349	95031488	.	-	.	gene_id "ENSG00000120798"; transcript_id "G2094.1";
chr12	PacBio	exon	95040476	95040597	.	-	.	gene_id "ENSG00000120798"; transcript_id "G2094.1";
chr12	PacBio	exon	95049068	95049233	.	-	.	gene_id "ENSG00000120798"; transcript_id "G2094.1";
chr12	PacBio	exon	95051762	95051943	.	-	.	gene_id "ENSG00000120798"; transcript_id "G2094.1";
chr12	PacBio	exon	95057553	95057643	.	-	.	gene_id "ENSG00000120798"; transcript_id "G2094.1";
chr12	PacBio	exon	95057731	95057878	.	-	.	gene_id "ENSG00000120798"; transcript_id "G2094.1";
chr12	PacBio	exon	95058310	95058489	.	-	.	gene_id "ENSG00000120798"; transcript_id "G2094.1";
chr12	PacBio	exon	95059906	95059984	.	-	.	gene_id "ENSG00000120798"; transcript_id "G2094.1";
chr12	PacBio	exon	95062508	95062738	.	-	.	gene_id "ENSG00000120798"; transcript_id "G2094.1";
chr12	PacBio	exon	95067331	95067391	.	-	.	gene_id "ENSG00000120798"; transcript_id "G2094.1";
chr12	PacBio	exon	95073380	95073609	.	-	.	gene_id "ENSG00000120798"; transcript_id "G2094.1";
chr12	PacBio	CDS	95022229	95022403	.	-	.	gene_id "ENSG00000120798"; transcript_id "G2094.1";
chr12	PacBio	CDS	95025150	95025255	.	-	.	gene_id "ENSG00000120798"; transcript_id "G2094.1";
chr12	PacBio	CDS	95028387	95028509	.	-	.	gene_id "ENSG00000120798"; transcript_id "G2094.1";
chr12	PacBio	CDS	95031349	95031488	.	-	.	gene_id "ENSG00000120798"; transcript_id "G2094.1";
chr12	PacBio	CDS	95040476	95040597	.	-	.	gene_id "ENSG00000120798"; transcript_id "G2094.1";
chr12	PacBio	CDS	95049068	95049233	.	-	.	gene_id "ENSG00000120798"; transcript_id "G2094.1";
chr12	PacBio	CDS	95051762	95051943	.	-	.	gene_id "ENSG00000120798"; transcript_id "G2094.1";
chr12	PacBio	CDS	95057553	95057643	.	-	.	gene_id "ENSG00000120798"; transcript_id "G2094.1";
chr12	PacBio	CDS	95057731	95057878	.	-	.	gene_id "ENSG00000120798"; transcript_id "G2094.1";
chr12	PacBio	CDS	95058310	95058489	.	-	.	gene_id "ENSG00000120798"; transcript_id "G2094.1";
chr12	PacBio	CDS	95059906	95059984	.	-	.	gene_id "ENSG00000120798"; transcript_id "G2094.1";
chr12	PacBio	CDS	95062508	95062738	.	-	.	gene_id "ENSG00000120798"; transcript_id "G2094.1";
chr12	PacBio	CDS	95067331	95067384	.	-	.	gene_id "ENSG00000120798"; transcript_id "G2094.1";
chr12	PacBio	transcript	95021894	95073618	.	-	.	gene_id "ENSG00000120798"; transcript_id "G2094.2";
chr12	PacBio	exon	95021894	95022403	.	-	.	gene_id "ENSG00000120798"; transcript_id "G2094.2";
chr12	PacBio	exon	95025150	95025255	.	-	.	gene_id "ENSG00000120798"; transcript_id "G2094.2";
chr12	PacBio	exon	95028387	95028524	.	-	.	gene_id "ENSG00000120798"; transcript_id "G2094.2";
chr12	PacBio	exon	95031349	95031488	.	-	.	gene_id "ENSG00000120798"; transcript_id "G2094.2";
chr12	PacBio	exon	95040476	95040597	.	-	.	gene_id "ENSG00000120798"; transcript_id "G2094.2";
chr12	PacBio	exon	95049068	95049233	.	-	.	gene_id "ENSG00000120798"; transcript_id "G2094.2";
chr12	PacBio	exon	95051762	95051943	.	-	.	gene_id "ENSG00000120798"; transcript_id "G2094.2";
chr12	PacBio	exon	95057553	95057643	.	-	.	gene_id "ENSG00000120798"; transcript_id "G2094.2";
chr12	PacBio	exon	95057731	95057878	.	-	.	gene_id "ENSG00000120798"; transcript_id "G2094.2";
chr12	PacBio	exon	95058310	95058489	.	-	.	gene_id "ENSG00000120798"; transcript_id "G2094.2";
chr12	PacBio	exon	95059906	95059984	.	-	.	gene_id "ENSG00000120798"; transcript_id "G2094.2";
chr12	PacBio	exon	95062508	95062738	.	-	.	gene_id "ENSG00000120798"; transcript_id "G2094.2";
chr12	PacBio	exon	95067331	95067391	.	-	.	gene_id "ENSG00000120798"; transcript_id "G2094.2";
chr12	PacBio	exon	95073380	95073618	.	-	.	gene_id "ENSG00000120798"; transcript_id "G2094.2";
chr12	PacBio	CDS	95022229	95022403	.	-	.	gene_id "ENSG00000120798"; transcript_id "G2094.2";
chr12	PacBio	CDS	95025150	95025255	.	-	.	gene_id "ENSG00000120798"; transcript_id "G2094.2";
chr12	PacBio	CDS	95028387	95028524	.	-	.	gene_id "ENSG00000120798"; transcript_id "G2094.2";
chr12	PacBio	CDS	95031349	95031488	.	-	.	gene_id "ENSG00000120798"; transcript_id "G2094.2";
chr12	PacBio	CDS	95040476	95040597	.	-	.	gene_id "ENSG00000120798"; transcript_id "G2094.2";
chr12	PacBio	CDS	95049068	95049233	.	-	.	gene_id "ENSG00000120798"; transcript_id "G2094.2";
chr12	PacBio	CDS	95051762	95051943	.	-	.	gene_id "ENSG00000120798"; transcript_id "G2094.2";
chr12	PacBio	CDS	95057553	95057643	.	-	.	gene_id "ENSG00000120798"; transcript_id "G2094.2";
chr12	PacBio	CDS	95057731	95057878	.	-	.	gene_id "ENSG00000120798"; transcript_id "G2094.2";
chr12	PacBio	CDS	95058310	95058489	.	-	.	gene_id "ENSG00000120798"; transcript_id "G2094.2";
chr12	PacBio	CDS	95059906	95059984	.	-	.	gene_id "ENSG00000120798"; transcript_id "G2094.2";
chr12	PacBio	CDS	95062508	95062738	.	-	.	gene_id "ENSG00000120798"; transcript_id "G2094.2";
chr12	PacBio	CDS	95067331	95067384	.	-	.	gene_id "ENSG00000120798"; transcript_id "G2094.2";
chr12	PacBio	transcript	95021895	95073594	.	-	.	gene_id "ENSG00000120798"; transcript_id "G2094.3";
chr12	PacBio	exon	95021895	95022403	.	-	.	gene_id "ENSG00000120798"; transcript_id "G2094.3";
chr12	PacBio	exon	95025150	95025255	.	-	.	gene_id "ENSG00000120798"; transcript_id "G2094.3";
chr12	PacBio	exon	95028387	95028524	.	-	.	gene_id "ENSG00000120798"; transcript_id "G2094.3";
chr12	PacBio	exon	95031349	95031488	.	-	.	gene_id "ENSG00000120798"; transcript_id "G2094.3";
chr12	PacBio	exon	95040476	95040597	.	-	.	gene_id "ENSG00000120798"; transcript_id "G2094.3";
chr12	PacBio	exon	95049068	95049233	.	-	.	gene_id "ENSG00000120798"; transcript_id "G2094.3";
chr12	PacBio	exon	95051762	95051789	.	-	.	gene_id "ENSG00000120798"; transcript_id "G2094.3";
chr12	PacBio	exon	95057553	95057643	.	-	.	gene_id "ENSG00000120798"; transcript_id "G2094.3";
chr12	PacBio	exon	95057731	95058489	.	-	.	gene_id "ENSG00000120798"; transcript_id "G2094.3";
chr12	PacBio	exon	95059906	95059984	.	-	.	gene_id "ENSG00000120798"; transcript_id "G2094.3";
chr12	PacBio	exon	95062508	95062738	.	-	.	gene_id "ENSG00000120798"; transcript_id "G2094.3";
chr12	PacBio	exon	95067331	95067391	.	-	.	gene_id "ENSG00000120798"; transcript_id "G2094.3";
chr12	PacBio	exon	95073380	95073594	.	-	.	gene_id "ENSG00000120798"; transcript_id "G2094.3";
chr12	PacBio	CDS	95022229	95022403	.	-	.	gene_id "ENSG00000120798"; transcript_id "G2094.3";
chr12	PacBio	CDS	95025150	95025255	.	-	.	gene_id "ENSG00000120798"; transcript_id "G2094.3";
chr12	PacBio	CDS	95028387	95028524	.	-	.	gene_id "ENSG00000120798"; transcript_id "G2094.3";
chr12	PacBio	CDS	95031349	95031488	.	-	.	gene_id "ENSG00000120798"; transcript_id "G2094.3";
chr12	PacBio	CDS	95040476	95040597	.	-	.	gene_id "ENSG00000120798"; transcript_id "G2094.3";
chr12	PacBio	CDS	95049068	95049233	.	-	.	gene_id "ENSG00000120798"; transcript_id "G2094.3";
chr12	PacBio	CDS	95051762	95051787	.	-	.	gene_id "ENSG00000120798"; transcript_id "G2094.3";
chr12	PacBio	transcript	95021895	95073618	.	-	.	gene_id "ENSG00000120798"; transcript_id "G2094.4";
chr12	PacBio	exon	95021895	95022403	.	-	.	gene_id "ENSG00000120798"; transcript_id "G2094.4";
chr12	PacBio	exon	95025150	95025255	.	-	.	gene_id "ENSG00000120798"; transcript_id "G2094.4";
chr12	PacBio	exon	95028387	95028524	.	-	.	gene_id "ENSG00000120798"; transcript_id "G2094.4";
chr12	PacBio	exon	95031349	95031488	.	-	.	gene_id "ENSG00000120798"; transcript_id "G2094.4";
chr12	PacBio	exon	95040476	95040597	.	-	.	gene_id "ENSG00000120798"; transcript_id "G2094.4";
chr12	PacBio	exon	95049068	95049233	.	-	.	gene_id "ENSG00000120798"; transcript_id "G2094.4";
chr12	PacBio	exon	95051762	95051943	.	-	.	gene_id "ENSG00000120798"; transcript_id "G2094.4";
chr12	PacBio	exon	95057553	95057643	.	-	.	gene_id "ENSG00000120798"; transcript_id "G2094.4";
chr12	PacBio	exon	95057731	95058489	.	-	.	gene_id "ENSG00000120798"; transcript_id "G2094.4";
chr12	PacBio	exon	95059906	95059984	.	-	.	gene_id "ENSG00000120798"; transcript_id "G2094.4";
chr12	PacBio	exon	95062508	95062738	.	-	.	gene_id "ENSG00000120798"; transcript_id "G2094.4";
chr12	PacBio	exon	95067331	95067391	.	-	.	gene_id "ENSG00000120798"; transcript_id "G2094.4";
chr12	PacBio	exon	95073380	95073618	.	-	.	gene_id "ENSG00000120798"; transcript_id "G2094.4";
chr12	PacBio	CDS	95022229	95022403	.	-	.	gene_id "ENSG00000120798"; transcript_id "G2094.4";
chr12	PacBio	CDS	95025150	95025255	.	-	.	gene_id "ENSG00000120798"; transcript_id "G2094.4";
chr12	PacBio	CDS	95028387	95028524	.	-	.	gene_id "ENSG00000120798"; transcript_id "G2094.4";
chr12	PacBio	CDS	95031349	95031488	.	-	.	gene_id "ENSG00000120798"; transcript_id "G2094.4";
chr12	PacBio	CDS	95040476	95040597	.	-	.	gene_id "ENSG00000120798"; transcript_id "G2094.4";
chr12	PacBio	CDS	95049068	95049233	.	-	.	gene_id "ENSG00000120798"; transcript_id "G2094.4";
chr12	PacBio	CDS	95051762	95051943	.	-	.	gene_id "ENSG00000120798"; transcript_id "G2094.4";
chr12	PacBio	CDS	95057553	95057618	.	-	.	gene_id "ENSG00000120798"; transcript_id "G2094.4";
chr12	PacBio	transcript	95021895	95073618	.	-	.	gene_id "ENSG00000120798"; transcript_id "G2094.7";
chr12	PacBio	exon	95021895	95022403	.	-	.	gene_id "ENSG00000120798"; transcript_id "G2094.7";
chr12	PacBio	exon	95028387	95028524	.	-	.	gene_id "ENSG00000120798"; transcript_id "G2094.7";
chr12	PacBio	exon	95031349	95031488	.	-	.	gene_id "ENSG00000120798"; transcript_id "G2094.7";
chr12	PacBio	exon	95040476	95040597	.	-	.	gene_id "ENSG00000120798"; transcript_id "G2094.7";
chr12	PacBio	exon	95049068	95049233	.	-	.	gene_id "ENSG00000120798"; transcript_id "G2094.7";
chr12	PacBio	exon	95051762	95051943	.	-	.	gene_id "ENSG00000120798"; transcript_id "G2094.7";
chr12	PacBio	exon	95057553	95057643	.	-	.	gene_id "ENSG00000120798"; transcript_id "G2094.7";
chr12	PacBio	exon	95057731	95057878	.	-	.	gene_id "ENSG00000120798"; transcript_id "G2094.7";
chr12	PacBio	exon	95058310	95058489	.	-	.	gene_id "ENSG00000120798"; transcript_id "G2094.7";
chr12	PacBio	exon	95059906	95059984	.	-	.	gene_id "ENSG00000120798"; transcript_id "G2094.7";
chr12	PacBio	exon	95062508	95062738	.	-	.	gene_id "ENSG00000120798"; transcript_id "G2094.7";
chr12	PacBio	exon	95067331	95067391	.	-	.	gene_id "ENSG00000120798"; transcript_id "G2094.7";
chr12	PacBio	exon	95073380	95073618	.	-	.	gene_id "ENSG00000120798"; transcript_id "G2094.7";
chr12	PacBio	CDS	95022369	95022403	.	-	.	gene_id "ENSG00000120798"; transcript_id "G2094.7";
chr12	PacBio	CDS	95028387	95028524	.	-	.	gene_id "ENSG00000120798"; transcript_id "G2094.7";
chr12	PacBio	CDS	95031349	95031488	.	-	.	gene_id "ENSG00000120798"; transcript_id "G2094.7";
chr12	PacBio	CDS	95040476	95040597	.	-	.	gene_id "ENSG00000120798"; transcript_id "G2094.7";
chr12	PacBio	CDS	95049068	95049233	.	-	.	gene_id "ENSG00000120798"; transcript_id "G2094.7";
chr12	PacBio	CDS	95051762	95051943	.	-	.	gene_id "ENSG00000120798"; transcript_id "G2094.7";
chr12	PacBio	CDS	95057553	95057643	.	-	.	gene_id "ENSG00000120798"; transcript_id "G2094.7";
chr12	PacBio	CDS	95057731	95057878	.	-	.	gene_id "ENSG00000120798"; transcript_id "G2094.7";
chr12	PacBio	CDS	95058310	95058489	.	-	.	gene_id "ENSG00000120798"; transcript_id "G2094.7";
chr12	PacBio	CDS	95059906	95059984	.	-	.	gene_id "ENSG00000120798"; transcript_id "G2094.7";
chr12	PacBio	CDS	95062508	95062738	.	-	.	gene_id "ENSG00000120798"; transcript_id "G2094.7";
chr12	PacBio	CDS	95067331	95067384	.	-	.	gene_id "ENSG00000120798"; transcript_id "G2094.7";
chr12	PacBio	transcript	95021895	95073636	.	-	.	gene_id "ENSG00000120798"; transcript_id "G2094.6";
chr12	PacBio	exon	95021895	95022403	.	-	.	gene_id "ENSG00000120798"; transcript_id "G2094.6";
chr12	PacBio	exon	95025150	95025255	.	-	.	gene_id "ENSG00000120798"; transcript_id "G2094.6";
chr12	PacBio	exon	95028387	95028524	.	-	.	gene_id "ENSG00000120798"; transcript_id "G2094.6";
chr12	PacBio	exon	95040476	95040597	.	-	.	gene_id "ENSG00000120798"; transcript_id "G2094.6";
chr12	PacBio	exon	95049068	95049233	.	-	.	gene_id "ENSG00000120798"; transcript_id "G2094.6";
chr12	PacBio	exon	95051762	95051943	.	-	.	gene_id "ENSG00000120798"; transcript_id "G2094.6";
chr12	PacBio	exon	95057553	95057643	.	-	.	gene_id "ENSG00000120798"; transcript_id "G2094.6";
chr12	PacBio	exon	95057731	95058489	.	-	.	gene_id "ENSG00000120798"; transcript_id "G2094.6";
chr12	PacBio	exon	95059906	95059984	.	-	.	gene_id "ENSG00000120798"; transcript_id "G2094.6";
chr12	PacBio	exon	95062508	95062738	.	-	.	gene_id "ENSG00000120798"; transcript_id "G2094.6";
chr12	PacBio	exon	95067331	95067391	.	-	.	gene_id "ENSG00000120798"; transcript_id "G2094.6";
chr12	PacBio	exon	95073380	95073636	.	-	.	gene_id "ENSG00000120798"; transcript_id "G2094.6";
chr12	PacBio	CDS	95058299	95058489	.	-	.	gene_id "ENSG00000120798"; transcript_id "G2094.6";
chr12	PacBio	CDS	95059906	95059984	.	-	.	gene_id "ENSG00000120798"; transcript_id "G2094.6";
chr12	PacBio	CDS	95062508	95062738	.	-	.	gene_id "ENSG00000120798"; transcript_id "G2094.6";
chr12	PacBio	CDS	95067331	95067384	.	-	.	gene_id "ENSG00000120798"; transcript_id "G2094.6";
chr12	PacBio	transcript	95021895	95073639	.	-	.	gene_id "ENSG00000120798"; transcript_id "G2094.5";
chr12	PacBio	exon	95021895	95022403	.	-	.	gene_id "ENSG00000120798"; transcript_id "G2094.5";
chr12	PacBio	exon	95025150	95025255	.	-	.	gene_id "ENSG00000120798"; transcript_id "G2094.5";
chr12	PacBio	exon	95028387	95028524	.	-	.	gene_id "ENSG00000120798"; transcript_id "G2094.5";
chr12	PacBio	exon	95031349	95031488	.	-	.	gene_id "ENSG00000120798"; transcript_id "G2094.5";
chr12	PacBio	exon	95049068	95049233	.	-	.	gene_id "ENSG00000120798"; transcript_id "G2094.5";
chr12	PacBio	exon	95051762	95051943	.	-	.	gene_id "ENSG00000120798"; transcript_id "G2094.5";
chr12	PacBio	exon	95057553	95057643	.	-	.	gene_id "ENSG00000120798"; transcript_id "G2094.5";
chr12	PacBio	exon	95057731	95058489	.	-	.	gene_id "ENSG00000120798"; transcript_id "G2094.5";
chr12	PacBio	exon	95059906	95059984	.	-	.	gene_id "ENSG00000120798"; transcript_id "G2094.5";
chr12	PacBio	exon	95062508	95062738	.	-	.	gene_id "ENSG00000120798"; transcript_id "G2094.5";
chr12	PacBio	exon	95067331	95067391	.	-	.	gene_id "ENSG00000120798"; transcript_id "G2094.5";
chr12	PacBio	exon	95073380	95073639	.	-	.	gene_id "ENSG00000120798"; transcript_id "G2094.5";
chr12	PacBio	CDS	95058299	95058489	.	-	.	gene_id "ENSG00000120798"; transcript_id "G2094.5";
chr12	PacBio	CDS	95059906	95059984	.	-	.	gene_id "ENSG00000120798"; transcript_id "G2094.5";
chr12	PacBio	CDS	95062508	95062738	.	-	.	gene_id "ENSG00000120798"; transcript_id "G2094.5";
chr12	PacBio	CDS	95067331	95067384	.	-	.	gene_id "ENSG00000120798"; transcript_id "G2094.5";
chr12	PacBio	transcript	95021899	95073618	.	-	.	gene_id "ENSG00000120798"; transcript_id "G2094.8";
chr12	PacBio	exon	95021899	95022403	.	-	.	gene_id "ENSG00000120798"; transcript_id "G2094.8";
chr12	PacBio	exon	95025150	95025255	.	-	.	gene_id "ENSG00000120798"; transcript_id "G2094.8";
chr12	PacBio	exon	95028387	95028524	.	-	.	gene_id "ENSG00000120798"; transcript_id "G2094.8";
chr12	PacBio	exon	95031349	95031488	.	-	.	gene_id "ENSG00000120798"; transcript_id "G2094.8";
chr12	PacBio	exon	95040476	95040597	.	-	.	gene_id "ENSG00000120798"; transcript_id "G2094.8";
chr12	PacBio	exon	95049068	95049233	.	-	.	gene_id "ENSG00000120798"; transcript_id "G2094.8";
chr12	PacBio	exon	95051762	95051943	.	-	.	gene_id "ENSG00000120798"; transcript_id "G2094.8";
chr12	PacBio	exon	95057553	95057643	.	-	.	gene_id "ENSG00000120798"; transcript_id "G2094.8";
chr12	PacBio	exon	95057731	95057878	.	-	.	gene_id "ENSG00000120798"; transcript_id "G2094.8";
chr12	PacBio	exon	95058169	95058489	.	-	.	gene_id "ENSG00000120798"; transcript_id "G2094.8";
chr12	PacBio	exon	95059906	95059984	.	-	.	gene_id "ENSG00000120798"; transcript_id "G2094.8";
chr12	PacBio	exon	95062508	95062738	.	-	.	gene_id "ENSG00000120798"; transcript_id "G2094.8";
chr12	PacBio	exon	95067331	95067391	.	-	.	gene_id "ENSG00000120798"; transcript_id "G2094.8";
chr12	PacBio	exon	95073380	95073618	.	-	.	gene_id "ENSG00000120798"; transcript_id "G2094.8";
chr12	PacBio	CDS	95022229	95022403	.	-	.	gene_id "ENSG00000120798"; transcript_id "G2094.8";
chr12	PacBio	CDS	95025150	95025255	.	-	.	gene_id "ENSG00000120798"; transcript_id "G2094.8";
chr12	PacBio	CDS	95028387	95028524	.	-	.	gene_id "ENSG00000120798"; transcript_id "G2094.8";
chr12	PacBio	CDS	95031349	95031488	.	-	.	gene_id "ENSG00000120798"; transcript_id "G2094.8";
chr12	PacBio	CDS	95040476	95040597	.	-	.	gene_id "ENSG00000120798"; transcript_id "G2094.8";
chr12	PacBio	CDS	95049068	95049233	.	-	.	gene_id "ENSG00000120798"; transcript_id "G2094.8";
chr12	PacBio	CDS	95051762	95051943	.	-	.	gene_id "ENSG00000120798"; transcript_id "G2094.8";
chr12	PacBio	CDS	95057553	95057618	.	-	.	gene_id "ENSG00000120798"; transcript_id "G2094.8";
chr12	PacBio	transcript	95030410	95073592	.	-	.	gene_id "ENSG00000120798"; transcript_id "G2094.10";
chr12	PacBio	exon	95030410	95031488	.	-	.	gene_id "ENSG00000120798"; transcript_id "G2094.10";
chr12	PacBio	exon	95040476	95040597	.	-	.	gene_id "ENSG00000120798"; transcript_id "G2094.10";
chr12	PacBio	exon	95049068	95049233	.	-	.	gene_id "ENSG00000120798"; transcript_id "G2094.10";
chr12	PacBio	exon	95051762	95051943	.	-	.	gene_id "ENSG00000120798"; transcript_id "G2094.10";
chr12	PacBio	exon	95057553	95057643	.	-	.	gene_id "ENSG00000120798"; transcript_id "G2094.10";
chr12	PacBio	exon	95057731	95057878	.	-	.	gene_id "ENSG00000120798"; transcript_id "G2094.10";
chr12	PacBio	exon	95058310	95058489	.	-	.	gene_id "ENSG00000120798"; transcript_id "G2094.10";
chr12	PacBio	exon	95059906	95059984	.	-	.	gene_id "ENSG00000120798"; transcript_id "G2094.10";
chr12	PacBio	exon	95062508	95062738	.	-	.	gene_id "ENSG00000120798"; transcript_id "G2094.10";
chr12	PacBio	exon	95067331	95067391	.	-	.	gene_id "ENSG00000120798"; transcript_id "G2094.10";
chr12	PacBio	exon	95073380	95073592	.	-	.	gene_id "ENSG00000120798"; transcript_id "G2094.10";
chr12	PacBio	CDS	95031278	95031488	.	-	.	gene_id "ENSG00000120798"; transcript_id "G2094.10";
chr12	PacBio	CDS	95040476	95040597	.	-	.	gene_id "ENSG00000120798"; transcript_id "G2094.10";
chr12	PacBio	CDS	95049068	95049233	.	-	.	gene_id "ENSG00000120798"; transcript_id "G2094.10";
chr12	PacBio	CDS	95051762	95051943	.	-	.	gene_id "ENSG00000120798"; transcript_id "G2094.10";
chr12	PacBio	CDS	95057553	95057643	.	-	.	gene_id "ENSG00000120798"; transcript_id "G2094.10";
chr12	PacBio	CDS	95057731	95057878	.	-	.	gene_id "ENSG00000120798"; transcript_id "G2094.10";
chr12	PacBio	CDS	95058310	95058489	.	-	.	gene_id "ENSG00000120798"; transcript_id "G2094.10";
chr12	PacBio	CDS	95059906	95059984	.	-	.	gene_id "ENSG00000120798"; transcript_id "G2094.10";
chr12	PacBio	CDS	95062508	95062738	.	-	.	gene_id "ENSG00000120798"; transcript_id "G2094.10";
chr12	PacBio	CDS	95067331	95067384	.	-	.	gene_id "ENSG00000120798"; transcript_id "G2094.10";
chr12	PacBio	transcript	95030410	95073607	.	-	.	gene_id "ENSG00000120798"; transcript_id "G2094.11";
chr12	PacBio	exon	95030410	95031488	.	-	.	gene_id "ENSG00000120798"; transcript_id "G2094.11";
chr12	PacBio	exon	95049068	95049233	.	-	.	gene_id "ENSG00000120798"; transcript_id "G2094.11";
chr12	PacBio	exon	95051762	95051943	.	-	.	gene_id "ENSG00000120798"; transcript_id "G2094.11";
chr12	PacBio	exon	95057553	95057643	.	-	.	gene_id "ENSG00000120798"; transcript_id "G2094.11";
chr12	PacBio	exon	95057731	95058489	.	-	.	gene_id "ENSG00000120798"; transcript_id "G2094.11";
chr12	PacBio	exon	95059906	95059984	.	-	.	gene_id "ENSG00000120798"; transcript_id "G2094.11";
chr12	PacBio	exon	95062508	95062738	.	-	.	gene_id "ENSG00000120798"; transcript_id "G2094.11";
chr12	PacBio	exon	95067331	95067391	.	-	.	gene_id "ENSG00000120798"; transcript_id "G2094.11";
chr12	PacBio	exon	95073380	95073607	.	-	.	gene_id "ENSG00000120798"; transcript_id "G2094.11";
chr12	PacBio	CDS	95058299	95058489	.	-	.	gene_id "ENSG00000120798"; transcript_id "G2094.11";
chr12	PacBio	CDS	95059906	95059984	.	-	.	gene_id "ENSG00000120798"; transcript_id "G2094.11";
chr12	PacBio	CDS	95062508	95062738	.	-	.	gene_id "ENSG00000120798"; transcript_id "G2094.11";
chr12	PacBio	CDS	95067331	95067384	.	-	.	gene_id "ENSG00000120798"; transcript_id "G2094.11";
chr12	PacBio	transcript	95030410	95073618	.	-	.	gene_id "ENSG00000120798"; transcript_id "G2094.9";
chr12	PacBio	exon	95030410	95030873	.	-	.	gene_id "ENSG00000120798"; transcript_id "G2094.9";
chr12	PacBio	exon	95031349	95031488	.	-	.	gene_id "ENSG00000120798"; transcript_id "G2094.9";
chr12	PacBio	exon	95040476	95040597	.	-	.	gene_id "ENSG00000120798"; transcript_id "G2094.9";
chr12	PacBio	exon	95049068	95049233	.	-	.	gene_id "ENSG00000120798"; transcript_id "G2094.9";
chr12	PacBio	exon	95051762	95051943	.	-	.	gene_id "ENSG00000120798"; transcript_id "G2094.9";
chr12	PacBio	exon	95057553	95057643	.	-	.	gene_id "ENSG00000120798"; transcript_id "G2094.9";
chr12	PacBio	exon	95057731	95058489	.	-	.	gene_id "ENSG00000120798"; transcript_id "G2094.9";
chr12	PacBio	exon	95059906	95059984	.	-	.	gene_id "ENSG00000120798"; transcript_id "G2094.9";
chr12	PacBio	exon	95062508	95062738	.	-	.	gene_id "ENSG00000120798"; transcript_id "G2094.9";
chr12	PacBio	exon	95067331	95067391	.	-	.	gene_id "ENSG00000120798"; transcript_id "G2094.9";
chr12	PacBio	exon	95073380	95073618	.	-	.	gene_id "ENSG00000120798"; transcript_id "G2094.9";
chr12	PacBio	CDS	95030815	95030873	.	-	.	gene_id "ENSG00000120798"; transcript_id "G2094.9";
chr12	PacBio	CDS	95031349	95031488	.	-	.	gene_id "ENSG00000120798"; transcript_id "G2094.9";
chr12	PacBio	CDS	95040476	95040597	.	-	.	gene_id "ENSG00000120798"; transcript_id "G2094.9";
chr12	PacBio	CDS	95049068	95049233	.	-	.	gene_id "ENSG00000120798"; transcript_id "G2094.9";
chr12	PacBio	CDS	95051762	95051943	.	-	.	gene_id "ENSG00000120798"; transcript_id "G2094.9";
chr12	PacBio	CDS	95057553	95057618	.	-	.	gene_id "ENSG00000120798"; transcript_id "G2094.9";
chr12	PacBio	transcript	95030412	95073624	.	-	.	gene_id "ENSG00000120798"; transcript_id "G2094.12";
chr12	PacBio	exon	95030412	95031488	.	-	.	gene_id "ENSG00000120798"; transcript_id "G2094.12";
chr12	PacBio	exon	95040476	95040597	.	-	.	gene_id "ENSG00000120798"; transcript_id "G2094.12";
chr12	PacBio	exon	95049068	95049233	.	-	.	gene_id "ENSG00000120798"; transcript_id "G2094.12";
chr12	PacBio	exon	95051762	95051943	.	-	.	gene_id "ENSG00000120798"; transcript_id "G2094.12";
chr12	PacBio	exon	95057553	95057643	.	-	.	gene_id "ENSG00000120798"; transcript_id "G2094.12";
chr12	PacBio	exon	95057731	95058489	.	-	.	gene_id "ENSG00000120798"; transcript_id "G2094.12";
chr12	PacBio	exon	95059906	95059984	.	-	.	gene_id "ENSG00000120798"; transcript_id "G2094.12";
chr12	PacBio	exon	95062508	95062738	.	-	.	gene_id "ENSG00000120798"; transcript_id "G2094.12";
chr12	PacBio	exon	95067331	95067391	.	-	.	gene_id "ENSG00000120798"; transcript_id "G2094.12";
chr12	PacBio	exon	95073380	95073624	.	-	.	gene_id "ENSG00000120798"; transcript_id "G2094.12";
chr12	PacBio	CDS	95031278	95031488	.	-	.	gene_id "ENSG00000120798"; transcript_id "G2094.12";
chr12	PacBio	CDS	95040476	95040597	.	-	.	gene_id "ENSG00000120798"; transcript_id "G2094.12";
chr12	PacBio	CDS	95049068	95049233	.	-	.	gene_id "ENSG00000120798"; transcript_id "G2094.12";
chr12	PacBio	CDS	95051762	95051943	.	-	.	gene_id "ENSG00000120798"; transcript_id "G2094.12";
chr12	PacBio	CDS	95057553	95057618	.	-	.	gene_id "ENSG00000120798"; transcript_id "G2094.12";
chr12	PacBio	transcript	95076750	95080061	.	-	.	gene_id "ENSG00000180263"; transcript_id "G2095.1";
chr12	PacBio	exon	95076750	95080061	.	-	.	gene_id "ENSG00000180263"; transcript_id "G2095.1";
chr12	PacBio	transcript	95080478	95217575	.	-	.	gene_id "ENSG00000180263"; transcript_id "G2096.1";
chr12	PacBio	exon	95080478	95081556	.	-	.	gene_id "ENSG00000180263"; transcript_id "G2096.1";
chr12	PacBio	exon	95084498	95084646	.	-	.	gene_id "ENSG00000180263"; transcript_id "G2096.1";
chr12	PacBio	exon	95085780	95085908	.	-	.	gene_id "ENSG00000180263"; transcript_id "G2096.1";
chr12	PacBio	exon	95089569	95089696	.	-	.	gene_id "ENSG00000180263"; transcript_id "G2096.1";
chr12	PacBio	exon	95091707	95091809	.	-	.	gene_id "ENSG00000180263"; transcript_id "G2096.1";
chr12	PacBio	exon	95092699	95092845	.	-	.	gene_id "ENSG00000180263"; transcript_id "G2096.1";
chr12	PacBio	exon	95094592	95094694	.	-	.	gene_id "ENSG00000180263"; transcript_id "G2096.1";
chr12	PacBio	exon	95105007	95105086	.	-	.	gene_id "ENSG00000180263"; transcript_id "G2096.1";
chr12	PacBio	exon	95106954	95107037	.	-	.	gene_id "ENSG00000180263"; transcript_id "G2096.1";
chr12	PacBio	exon	95107563	95107631	.	-	.	gene_id "ENSG00000180263"; transcript_id "G2096.1";
chr12	PacBio	exon	95108348	95108419	.	-	.	gene_id "ENSG00000180263"; transcript_id "G2096.1";
chr12	PacBio	exon	95108503	95108561	.	-	.	gene_id "ENSG00000180263"; transcript_id "G2096.1";
chr12	PacBio	exon	95113651	95113701	.	-	.	gene_id "ENSG00000180263"; transcript_id "G2096.1";
chr12	PacBio	exon	95134739	95134826	.	-	.	gene_id "ENSG00000180263"; transcript_id "G2096.1";
chr12	PacBio	exon	95137522	95137678	.	-	.	gene_id "ENSG00000180263"; transcript_id "G2096.1";
chr12	PacBio	exon	95141388	95141539	.	-	.	gene_id "ENSG00000180263"; transcript_id "G2096.1";
chr12	PacBio	exon	95152811	95152841	.	-	.	gene_id "ENSG00000180263"; transcript_id "G2096.1";
chr12	PacBio	exon	95152926	95152993	.	-	.	gene_id "ENSG00000180263"; transcript_id "G2096.1";
chr12	PacBio	exon	95172600	95172744	.	-	.	gene_id "ENSG00000180263"; transcript_id "G2096.1";
chr12	PacBio	exon	95208843	95211267	.	-	.	gene_id "ENSG00000180263"; transcript_id "G2096.1";
chr12	PacBio	exon	95217225	95217575	.	-	.	gene_id "ENSG00000180263"; transcript_id "G2096.1";
chr12	PacBio	CDS	95081520	95081556	.	-	.	gene_id "ENSG00000180263"; transcript_id "G2096.1";
chr12	PacBio	CDS	95084498	95084646	.	-	.	gene_id "ENSG00000180263"; transcript_id "G2096.1";
chr12	PacBio	CDS	95085780	95085908	.	-	.	gene_id "ENSG00000180263"; transcript_id "G2096.1";
chr12	PacBio	CDS	95089569	95089696	.	-	.	gene_id "ENSG00000180263"; transcript_id "G2096.1";
chr12	PacBio	CDS	95091707	95091809	.	-	.	gene_id "ENSG00000180263"; transcript_id "G2096.1";
chr12	PacBio	CDS	95092699	95092845	.	-	.	gene_id "ENSG00000180263"; transcript_id "G2096.1";
chr12	PacBio	CDS	95094592	95094694	.	-	.	gene_id "ENSG00000180263"; transcript_id "G2096.1";
chr12	PacBio	CDS	95105007	95105086	.	-	.	gene_id "ENSG00000180263"; transcript_id "G2096.1";
chr12	PacBio	CDS	95106954	95107037	.	-	.	gene_id "ENSG00000180263"; transcript_id "G2096.1";
chr12	PacBio	CDS	95107563	95107631	.	-	.	gene_id "ENSG00000180263"; transcript_id "G2096.1";
chr12	PacBio	CDS	95108348	95108419	.	-	.	gene_id "ENSG00000180263"; transcript_id "G2096.1";
chr12	PacBio	CDS	95108503	95108561	.	-	.	gene_id "ENSG00000180263"; transcript_id "G2096.1";
chr12	PacBio	CDS	95113651	95113701	.	-	.	gene_id "ENSG00000180263"; transcript_id "G2096.1";
chr12	PacBio	CDS	95134739	95134826	.	-	.	gene_id "ENSG00000180263"; transcript_id "G2096.1";
chr12	PacBio	CDS	95137522	95137678	.	-	.	gene_id "ENSG00000180263"; transcript_id "G2096.1";
chr12	PacBio	CDS	95141388	95141539	.	-	.	gene_id "ENSG00000180263"; transcript_id "G2096.1";
chr12	PacBio	CDS	95152811	95152841	.	-	.	gene_id "ENSG00000180263"; transcript_id "G2096.1";
chr12	PacBio	CDS	95152926	95152993	.	-	.	gene_id "ENSG00000180263"; transcript_id "G2096.1";
chr12	PacBio	CDS	95172600	95172744	.	-	.	gene_id "ENSG00000180263"; transcript_id "G2096.1";
chr12	PacBio	CDS	95208843	95211267	.	-	.	gene_id "ENSG00000180263"; transcript_id "G2096.1";
chr12	PacBio	CDS	95217225	95217240	.	-	.	gene_id "ENSG00000180263"; transcript_id "G2096.1";
chr12	PacBio	transcript	95081019	95217445	.	-	.	gene_id "ENSG00000180263"; transcript_id "G2096.2";
chr12	PacBio	exon	95081019	95081556	.	-	.	gene_id "ENSG00000180263"; transcript_id "G2096.2";
chr12	PacBio	exon	95084498	95084646	.	-	.	gene_id "ENSG00000180263"; transcript_id "G2096.2";
chr12	PacBio	exon	95085780	95085908	.	-	.	gene_id "ENSG00000180263"; transcript_id "G2096.2";
chr12	PacBio	exon	95089569	95089696	.	-	.	gene_id "ENSG00000180263"; transcript_id "G2096.2";
chr12	PacBio	exon	95091707	95091809	.	-	.	gene_id "ENSG00000180263"; transcript_id "G2096.2";
chr12	PacBio	exon	95092699	95092845	.	-	.	gene_id "ENSG00000180263"; transcript_id "G2096.2";
chr12	PacBio	exon	95094592	95094694	.	-	.	gene_id "ENSG00000180263"; transcript_id "G2096.2";
chr12	PacBio	exon	95105007	95105086	.	-	.	gene_id "ENSG00000180263"; transcript_id "G2096.2";
chr12	PacBio	exon	95106954	95107037	.	-	.	gene_id "ENSG00000180263"; transcript_id "G2096.2";
chr12	PacBio	exon	95107563	95107631	.	-	.	gene_id "ENSG00000180263"; transcript_id "G2096.2";
chr12	PacBio	exon	95108348	95108419	.	-	.	gene_id "ENSG00000180263"; transcript_id "G2096.2";
chr12	PacBio	exon	95108503	95108561	.	-	.	gene_id "ENSG00000180263"; transcript_id "G2096.2";
chr12	PacBio	exon	95113651	95113701	.	-	.	gene_id "ENSG00000180263"; transcript_id "G2096.2";
chr12	PacBio	exon	95134739	95134826	.	-	.	gene_id "ENSG00000180263"; transcript_id "G2096.2";
chr12	PacBio	exon	95137522	95137678	.	-	.	gene_id "ENSG00000180263"; transcript_id "G2096.2";
chr12	PacBio	exon	95141388	95141539	.	-	.	gene_id "ENSG00000180263"; transcript_id "G2096.2";
chr12	PacBio	exon	95152811	95152841	.	-	.	gene_id "ENSG00000180263"; transcript_id "G2096.2";
chr12	PacBio	exon	95152926	95152993	.	-	.	gene_id "ENSG00000180263"; transcript_id "G2096.2";
chr12	PacBio	exon	95172600	95172744	.	-	.	gene_id "ENSG00000180263"; transcript_id "G2096.2";
chr12	PacBio	exon	95208843	95211267	.	-	.	gene_id "ENSG00000180263"; transcript_id "G2096.2";
chr12	PacBio	exon	95217225	95217445	.	-	.	gene_id "ENSG00000180263"; transcript_id "G2096.2";
chr12	PacBio	CDS	95081520	95081556	.	-	.	gene_id "ENSG00000180263"; transcript_id "G2096.2";
chr12	PacBio	CDS	95084498	95084646	.	-	.	gene_id "ENSG00000180263"; transcript_id "G2096.2";
chr12	PacBio	CDS	95085780	95085908	.	-	.	gene_id "ENSG00000180263"; transcript_id "G2096.2";
chr12	PacBio	CDS	95089569	95089696	.	-	.	gene_id "ENSG00000180263"; transcript_id "G2096.2";
chr12	PacBio	CDS	95091707	95091809	.	-	.	gene_id "ENSG00000180263"; transcript_id "G2096.2";
chr12	PacBio	CDS	95092699	95092845	.	-	.	gene_id "ENSG00000180263"; transcript_id "G2096.2";
chr12	PacBio	CDS	95094592	95094694	.	-	.	gene_id "ENSG00000180263"; transcript_id "G2096.2";
chr12	PacBio	CDS	95105007	95105086	.	-	.	gene_id "ENSG00000180263"; transcript_id "G2096.2";
chr12	PacBio	CDS	95106954	95107037	.	-	.	gene_id "ENSG00000180263"; transcript_id "G2096.2";
chr12	PacBio	CDS	95107563	95107631	.	-	.	gene_id "ENSG00000180263"; transcript_id "G2096.2";
chr12	PacBio	CDS	95108348	95108419	.	-	.	gene_id "ENSG00000180263"; transcript_id "G2096.2";
chr12	PacBio	CDS	95108503	95108561	.	-	.	gene_id "ENSG00000180263"; transcript_id "G2096.2";
chr12	PacBio	CDS	95113651	95113701	.	-	.	gene_id "ENSG00000180263"; transcript_id "G2096.2";
chr12	PacBio	CDS	95134739	95134826	.	-	.	gene_id "ENSG00000180263"; transcript_id "G2096.2";
chr12	PacBio	CDS	95137522	95137678	.	-	.	gene_id "ENSG00000180263"; transcript_id "G2096.2";
chr12	PacBio	CDS	95141388	95141539	.	-	.	gene_id "ENSG00000180263"; transcript_id "G2096.2";
chr12	PacBio	CDS	95152811	95152841	.	-	.	gene_id "ENSG00000180263"; transcript_id "G2096.2";
chr12	PacBio	CDS	95152926	95152993	.	-	.	gene_id "ENSG00000180263"; transcript_id "G2096.2";
chr12	PacBio	CDS	95172600	95172744	.	-	.	gene_id "ENSG00000180263"; transcript_id "G2096.2";
chr12	PacBio	CDS	95208843	95211267	.	-	.	gene_id "ENSG00000180263"; transcript_id "G2096.2";
chr12	PacBio	CDS	95217225	95217240	.	-	.	gene_id "ENSG00000180263"; transcript_id "G2096.2";
chr12	PacBio	transcript	95081312	95217523	.	-	.	gene_id "ENSG00000180263"; transcript_id "G2096.3";
chr12	PacBio	exon	95081312	95081556	.	-	.	gene_id "ENSG00000180263"; transcript_id "G2096.3";
chr12	PacBio	exon	95084498	95084646	.	-	.	gene_id "ENSG00000180263"; transcript_id "G2096.3";
chr12	PacBio	exon	95085780	95085908	.	-	.	gene_id "ENSG00000180263"; transcript_id "G2096.3";
chr12	PacBio	exon	95089569	95089696	.	-	.	gene_id "ENSG00000180263"; transcript_id "G2096.3";
chr12	PacBio	exon	95091707	95091809	.	-	.	gene_id "ENSG00000180263"; transcript_id "G2096.3";
chr12	PacBio	exon	95092699	95092845	.	-	.	gene_id "ENSG00000180263"; transcript_id "G2096.3";
chr12	PacBio	exon	95094592	95094694	.	-	.	gene_id "ENSG00000180263"; transcript_id "G2096.3";
chr12	PacBio	exon	95105007	95105086	.	-	.	gene_id "ENSG00000180263"; transcript_id "G2096.3";
chr12	PacBio	exon	95106954	95107037	.	-	.	gene_id "ENSG00000180263"; transcript_id "G2096.3";
chr12	PacBio	exon	95107563	95107631	.	-	.	gene_id "ENSG00000180263"; transcript_id "G2096.3";
chr12	PacBio	exon	95108348	95108419	.	-	.	gene_id "ENSG00000180263"; transcript_id "G2096.3";
chr12	PacBio	exon	95108503	95108561	.	-	.	gene_id "ENSG00000180263"; transcript_id "G2096.3";
chr12	PacBio	exon	95113651	95113701	.	-	.	gene_id "ENSG00000180263"; transcript_id "G2096.3";
chr12	PacBio	exon	95134739	95134826	.	-	.	gene_id "ENSG00000180263"; transcript_id "G2096.3";
chr12	PacBio	exon	95137522	95137678	.	-	.	gene_id "ENSG00000180263"; transcript_id "G2096.3";
chr12	PacBio	exon	95141388	95141539	.	-	.	gene_id "ENSG00000180263"; transcript_id "G2096.3";
chr12	PacBio	exon	95152811	95152841	.	-	.	gene_id "ENSG00000180263"; transcript_id "G2096.3";
chr12	PacBio	exon	95152926	95152993	.	-	.	gene_id "ENSG00000180263"; transcript_id "G2096.3";
chr12	PacBio	exon	95172600	95172744	.	-	.	gene_id "ENSG00000180263"; transcript_id "G2096.3";
chr12	PacBio	exon	95208843	95211267	.	-	.	gene_id "ENSG00000180263"; transcript_id "G2096.3";
chr12	PacBio	exon	95217225	95217523	.	-	.	gene_id "ENSG00000180263"; transcript_id "G2096.3";
chr12	PacBio	CDS	95081520	95081556	.	-	.	gene_id "ENSG00000180263"; transcript_id "G2096.3";
chr12	PacBio	CDS	95084498	95084646	.	-	.	gene_id "ENSG00000180263"; transcript_id "G2096.3";
chr12	PacBio	CDS	95085780	95085908	.	-	.	gene_id "ENSG00000180263"; transcript_id "G2096.3";
chr12	PacBio	CDS	95089569	95089696	.	-	.	gene_id "ENSG00000180263"; transcript_id "G2096.3";
chr12	PacBio	CDS	95091707	95091809	.	-	.	gene_id "ENSG00000180263"; transcript_id "G2096.3";
chr12	PacBio	CDS	95092699	95092845	.	-	.	gene_id "ENSG00000180263"; transcript_id "G2096.3";
chr12	PacBio	CDS	95094592	95094694	.	-	.	gene_id "ENSG00000180263"; transcript_id "G2096.3";
chr12	PacBio	CDS	95105007	95105086	.	-	.	gene_id "ENSG00000180263"; transcript_id "G2096.3";
chr12	PacBio	CDS	95106954	95107037	.	-	.	gene_id "ENSG00000180263"; transcript_id "G2096.3";
chr12	PacBio	CDS	95107563	95107631	.	-	.	gene_id "ENSG00000180263"; transcript_id "G2096.3";
chr12	PacBio	CDS	95108348	95108419	.	-	.	gene_id "ENSG00000180263"; transcript_id "G2096.3";
chr12	PacBio	CDS	95108503	95108561	.	-	.	gene_id "ENSG00000180263"; transcript_id "G2096.3";
chr12	PacBio	CDS	95113651	95113701	.	-	.	gene_id "ENSG00000180263"; transcript_id "G2096.3";
chr12	PacBio	CDS	95134739	95134826	.	-	.	gene_id "ENSG00000180263"; transcript_id "G2096.3";
chr12	PacBio	CDS	95137522	95137678	.	-	.	gene_id "ENSG00000180263"; transcript_id "G2096.3";
chr12	PacBio	CDS	95141388	95141539	.	-	.	gene_id "ENSG00000180263"; transcript_id "G2096.3";
chr12	PacBio	CDS	95152811	95152841	.	-	.	gene_id "ENSG00000180263"; transcript_id "G2096.3";
chr12	PacBio	CDS	95152926	95152993	.	-	.	gene_id "ENSG00000180263"; transcript_id "G2096.3";
chr12	PacBio	CDS	95172600	95172744	.	-	.	gene_id "ENSG00000180263"; transcript_id "G2096.3";
chr12	PacBio	CDS	95208843	95211267	.	-	.	gene_id "ENSG00000180263"; transcript_id "G2096.3";
chr12	PacBio	CDS	95217225	95217240	.	-	.	gene_id "ENSG00000180263"; transcript_id "G2096.3";
chr12	PacBio	transcript	95085545	95217561	.	-	.	gene_id "ENSG00000180263"; transcript_id "G2096.4";
chr12	PacBio	exon	95085545	95085908	.	-	.	gene_id "ENSG00000180263"; transcript_id "G2096.4";
chr12	PacBio	exon	95089569	95089696	.	-	.	gene_id "ENSG00000180263"; transcript_id "G2096.4";
chr12	PacBio	exon	95091707	95091809	.	-	.	gene_id "ENSG00000180263"; transcript_id "G2096.4";
chr12	PacBio	exon	95092699	95092845	.	-	.	gene_id "ENSG00000180263"; transcript_id "G2096.4";
chr12	PacBio	exon	95094592	95094694	.	-	.	gene_id "ENSG00000180263"; transcript_id "G2096.4";
chr12	PacBio	exon	95105007	95105086	.	-	.	gene_id "ENSG00000180263"; transcript_id "G2096.4";
chr12	PacBio	exon	95106954	95107037	.	-	.	gene_id "ENSG00000180263"; transcript_id "G2096.4";
chr12	PacBio	exon	95107563	95107631	.	-	.	gene_id "ENSG00000180263"; transcript_id "G2096.4";
chr12	PacBio	exon	95108348	95108419	.	-	.	gene_id "ENSG00000180263"; transcript_id "G2096.4";
chr12	PacBio	exon	95108503	95108561	.	-	.	gene_id "ENSG00000180263"; transcript_id "G2096.4";
chr12	PacBio	exon	95113651	95113701	.	-	.	gene_id "ENSG00000180263"; transcript_id "G2096.4";
chr12	PacBio	exon	95134739	95134826	.	-	.	gene_id "ENSG00000180263"; transcript_id "G2096.4";
chr12	PacBio	exon	95137522	95137678	.	-	.	gene_id "ENSG00000180263"; transcript_id "G2096.4";
chr12	PacBio	exon	95141388	95141539	.	-	.	gene_id "ENSG00000180263"; transcript_id "G2096.4";
chr12	PacBio	exon	95152811	95152841	.	-	.	gene_id "ENSG00000180263"; transcript_id "G2096.4";
chr12	PacBio	exon	95152926	95152993	.	-	.	gene_id "ENSG00000180263"; transcript_id "G2096.4";
chr12	PacBio	exon	95172600	95172744	.	-	.	gene_id "ENSG00000180263"; transcript_id "G2096.4";
chr12	PacBio	exon	95208843	95211267	.	-	.	gene_id "ENSG00000180263"; transcript_id "G2096.4";
chr12	PacBio	exon	95217225	95217561	.	-	.	gene_id "ENSG00000180263"; transcript_id "G2096.4";
chr12	PacBio	CDS	95085762	95085908	.	-	.	gene_id "ENSG00000180263"; transcript_id "G2096.4";
chr12	PacBio	CDS	95089569	95089696	.	-	.	gene_id "ENSG00000180263"; transcript_id "G2096.4";
chr12	PacBio	CDS	95091707	95091809	.	-	.	gene_id "ENSG00000180263"; transcript_id "G2096.4";
chr12	PacBio	CDS	95092699	95092845	.	-	.	gene_id "ENSG00000180263"; transcript_id "G2096.4";
chr12	PacBio	CDS	95094592	95094694	.	-	.	gene_id "ENSG00000180263"; transcript_id "G2096.4";
chr12	PacBio	CDS	95105007	95105086	.	-	.	gene_id "ENSG00000180263"; transcript_id "G2096.4";
chr12	PacBio	CDS	95106954	95107037	.	-	.	gene_id "ENSG00000180263"; transcript_id "G2096.4";
chr12	PacBio	CDS	95107563	95107631	.	-	.	gene_id "ENSG00000180263"; transcript_id "G2096.4";
chr12	PacBio	CDS	95108348	95108419	.	-	.	gene_id "ENSG00000180263"; transcript_id "G2096.4";
chr12	PacBio	CDS	95108503	95108561	.	-	.	gene_id "ENSG00000180263"; transcript_id "G2096.4";
chr12	PacBio	CDS	95113651	95113701	.	-	.	gene_id "ENSG00000180263"; transcript_id "G2096.4";
chr12	PacBio	CDS	95134739	95134826	.	-	.	gene_id "ENSG00000180263"; transcript_id "G2096.4";
chr12	PacBio	CDS	95137522	95137678	.	-	.	gene_id "ENSG00000180263"; transcript_id "G2096.4";
chr12	PacBio	CDS	95141388	95141539	.	-	.	gene_id "ENSG00000180263"; transcript_id "G2096.4";
chr12	PacBio	CDS	95152811	95152841	.	-	.	gene_id "ENSG00000180263"; transcript_id "G2096.4";
chr12	PacBio	CDS	95152926	95152993	.	-	.	gene_id "ENSG00000180263"; transcript_id "G2096.4";
chr12	PacBio	CDS	95172600	95172744	.	-	.	gene_id "ENSG00000180263"; transcript_id "G2096.4";
chr12	PacBio	CDS	95208843	95211267	.	-	.	gene_id "ENSG00000180263"; transcript_id "G2096.4";
chr12	PacBio	CDS	95217225	95217240	.	-	.	gene_id "ENSG00000180263"; transcript_id "G2096.4";
chr12	PacBio	transcript	95089598	95217575	.	-	.	gene_id "ENSG00000180263"; transcript_id "G2096.5";
chr12	PacBio	exon	95089598	95089696	.	-	.	gene_id "ENSG00000180263"; transcript_id "G2096.5";
chr12	PacBio	exon	95091707	95091809	.	-	.	gene_id "ENSG00000180263"; transcript_id "G2096.5";
chr12	PacBio	exon	95092699	95092845	.	-	.	gene_id "ENSG00000180263"; transcript_id "G2096.5";
chr12	PacBio	exon	95094592	95094694	.	-	.	gene_id "ENSG00000180263"; transcript_id "G2096.5";
chr12	PacBio	exon	95105007	95105086	.	-	.	gene_id "ENSG00000180263"; transcript_id "G2096.5";
chr12	PacBio	exon	95106954	95107037	.	-	.	gene_id "ENSG00000180263"; transcript_id "G2096.5";
chr12	PacBio	exon	95107563	95107631	.	-	.	gene_id "ENSG00000180263"; transcript_id "G2096.5";
chr12	PacBio	exon	95108348	95108419	.	-	.	gene_id "ENSG00000180263"; transcript_id "G2096.5";
chr12	PacBio	exon	95108503	95108561	.	-	.	gene_id "ENSG00000180263"; transcript_id "G2096.5";
chr12	PacBio	exon	95113651	95113701	.	-	.	gene_id "ENSG00000180263"; transcript_id "G2096.5";
chr12	PacBio	exon	95134739	95134826	.	-	.	gene_id "ENSG00000180263"; transcript_id "G2096.5";
chr12	PacBio	exon	95137522	95137678	.	-	.	gene_id "ENSG00000180263"; transcript_id "G2096.5";
chr12	PacBio	exon	95141388	95141539	.	-	.	gene_id "ENSG00000180263"; transcript_id "G2096.5";
chr12	PacBio	exon	95152811	95152841	.	-	.	gene_id "ENSG00000180263"; transcript_id "G2096.5";
chr12	PacBio	exon	95152926	95152993	.	-	.	gene_id "ENSG00000180263"; transcript_id "G2096.5";
chr12	PacBio	exon	95172600	95172744	.	-	.	gene_id "ENSG00000180263"; transcript_id "G2096.5";
chr12	PacBio	exon	95208843	95211267	.	-	.	gene_id "ENSG00000180263"; transcript_id "G2096.5";
chr12	PacBio	exon	95217225	95217575	.	-	.	gene_id "ENSG00000180263"; transcript_id "G2096.5";
chr12	PacBio	CDS	95089599	95089696	.	-	.	gene_id "ENSG00000180263"; transcript_id "G2096.5";
chr12	PacBio	CDS	95091707	95091809	.	-	.	gene_id "ENSG00000180263"; transcript_id "G2096.5";
chr12	PacBio	CDS	95092699	95092845	.	-	.	gene_id "ENSG00000180263"; transcript_id "G2096.5";
chr12	PacBio	CDS	95094592	95094694	.	-	.	gene_id "ENSG00000180263"; transcript_id "G2096.5";
chr12	PacBio	CDS	95105007	95105086	.	-	.	gene_id "ENSG00000180263"; transcript_id "G2096.5";
chr12	PacBio	CDS	95106954	95107037	.	-	.	gene_id "ENSG00000180263"; transcript_id "G2096.5";
chr12	PacBio	CDS	95107563	95107631	.	-	.	gene_id "ENSG00000180263"; transcript_id "G2096.5";
chr12	PacBio	CDS	95108348	95108419	.	-	.	gene_id "ENSG00000180263"; transcript_id "G2096.5";
chr12	PacBio	CDS	95108503	95108561	.	-	.	gene_id "ENSG00000180263"; transcript_id "G2096.5";
chr12	PacBio	CDS	95113651	95113701	.	-	.	gene_id "ENSG00000180263"; transcript_id "G2096.5";
chr12	PacBio	CDS	95134739	95134826	.	-	.	gene_id "ENSG00000180263"; transcript_id "G2096.5";
chr12	PacBio	CDS	95137522	95137678	.	-	.	gene_id "ENSG00000180263"; transcript_id "G2096.5";
chr12	PacBio	CDS	95141388	95141539	.	-	.	gene_id "ENSG00000180263"; transcript_id "G2096.5";
chr12	PacBio	CDS	95152811	95152841	.	-	.	gene_id "ENSG00000180263"; transcript_id "G2096.5";
chr12	PacBio	CDS	95152926	95152993	.	-	.	gene_id "ENSG00000180263"; transcript_id "G2096.5";
chr12	PacBio	CDS	95172600	95172744	.	-	.	gene_id "ENSG00000180263"; transcript_id "G2096.5";
chr12	PacBio	CDS	95208843	95211267	.	-	.	gene_id "ENSG00000180263"; transcript_id "G2096.5";
chr12	PacBio	CDS	95217225	95217240	.	-	.	gene_id "ENSG00000180263"; transcript_id "G2096.5";
chr12	PacBio	transcript	95207010	95217534	.	-	.	gene_id "ENSG00000180263"; transcript_id "G2096.6";
chr12	PacBio	exon	95207010	95211267	.	-	.	gene_id "ENSG00000180263"; transcript_id "G2096.6";
chr12	PacBio	exon	95217225	95217534	.	-	.	gene_id "ENSG00000180263"; transcript_id "G2096.6";
chr12	PacBio	CDS	95208839	95211267	.	-	.	gene_id "ENSG00000180263"; transcript_id "G2096.6";
chr12	PacBio	CDS	95217225	95217240	.	-	.	gene_id "ENSG00000180263"; transcript_id "G2096.6";
chr12	PacBio	transcript	95214883	95217534	.	-	.	gene_id "ENSG00000180263"; transcript_id "G2096.7";
chr12	PacBio	exon	95214883	95217534	.	-	.	gene_id "ENSG00000180263"; transcript_id "G2096.7";
chr12	PacBio	transcript	95217742	95300626	.	+	.	gene_id "ENSG00000028203"; transcript_id "G2097.1";
chr12	PacBio	exon	95217742	95217886	.	+	.	gene_id "ENSG00000028203"; transcript_id "G2097.1";
chr12	PacBio	exon	95251940	95252071	.	+	.	gene_id "ENSG00000028203"; transcript_id "G2097.1";
chr12	PacBio	exon	95257150	95257239	.	+	.	gene_id "ENSG00000028203"; transcript_id "G2097.1";
chr12	PacBio	exon	95262906	95263081	.	+	.	gene_id "ENSG00000028203"; transcript_id "G2097.1";
chr12	PacBio	exon	95266357	95266632	.	+	.	gene_id "ENSG00000028203"; transcript_id "G2097.1";
chr12	PacBio	exon	95270051	95270188	.	+	.	gene_id "ENSG00000028203"; transcript_id "G2097.1";
chr12	PacBio	exon	95274742	95274889	.	+	.	gene_id "ENSG00000028203"; transcript_id "G2097.1";
chr12	PacBio	exon	95282313	95282644	.	+	.	gene_id "ENSG00000028203"; transcript_id "G2097.1";
chr12	PacBio	exon	95287664	95287857	.	+	.	gene_id "ENSG00000028203"; transcript_id "G2097.1";
chr12	PacBio	exon	95294272	95294372	.	+	.	gene_id "ENSG00000028203"; transcript_id "G2097.1";
chr12	PacBio	exon	95296051	95296258	.	+	.	gene_id "ENSG00000028203"; transcript_id "G2097.1";
chr12	PacBio	exon	95299094	95300626	.	+	.	gene_id "ENSG00000028203"; transcript_id "G2097.1";
chr12	PacBio	CDS	95217851	95217886	.	+	.	gene_id "ENSG00000028203"; transcript_id "G2097.1";
chr12	PacBio	CDS	95251940	95252071	.	+	.	gene_id "ENSG00000028203"; transcript_id "G2097.1";
chr12	PacBio	CDS	95257150	95257239	.	+	.	gene_id "ENSG00000028203"; transcript_id "G2097.1";
chr12	PacBio	CDS	95262906	95263081	.	+	.	gene_id "ENSG00000028203"; transcript_id "G2097.1";
chr12	PacBio	CDS	95266357	95266632	.	+	.	gene_id "ENSG00000028203"; transcript_id "G2097.1";
chr12	PacBio	CDS	95270051	95270188	.	+	.	gene_id "ENSG00000028203"; transcript_id "G2097.1";
chr12	PacBio	CDS	95274742	95274889	.	+	.	gene_id "ENSG00000028203"; transcript_id "G2097.1";
chr12	PacBio	CDS	95282313	95282644	.	+	.	gene_id "ENSG00000028203"; transcript_id "G2097.1";
chr12	PacBio	CDS	95287664	95287857	.	+	.	gene_id "ENSG00000028203"; transcript_id "G2097.1";
chr12	PacBio	CDS	95294272	95294372	.	+	.	gene_id "ENSG00000028203"; transcript_id "G2097.1";
chr12	PacBio	CDS	95296051	95296258	.	+	.	gene_id "ENSG00000028203"; transcript_id "G2097.1";
chr12	PacBio	CDS	95299094	95299116	.	+	.	gene_id "ENSG00000028203"; transcript_id "G2097.1";
chr12	PacBio	transcript	95217742	95301170	.	+	.	gene_id "ENSG00000028203"; transcript_id "G2097.2";
chr12	PacBio	exon	95217742	95217886	.	+	.	gene_id "ENSG00000028203"; transcript_id "G2097.2";
chr12	PacBio	exon	95251940	95252071	.	+	.	gene_id "ENSG00000028203"; transcript_id "G2097.2";
chr12	PacBio	exon	95257150	95257239	.	+	.	gene_id "ENSG00000028203"; transcript_id "G2097.2";
chr12	PacBio	exon	95262906	95263081	.	+	.	gene_id "ENSG00000028203"; transcript_id "G2097.2";
chr12	PacBio	exon	95266357	95266632	.	+	.	gene_id "ENSG00000028203"; transcript_id "G2097.2";
chr12	PacBio	exon	95270051	95270188	.	+	.	gene_id "ENSG00000028203"; transcript_id "G2097.2";
chr12	PacBio	exon	95274742	95274889	.	+	.	gene_id "ENSG00000028203"; transcript_id "G2097.2";
chr12	PacBio	exon	95282313	95282644	.	+	.	gene_id "ENSG00000028203"; transcript_id "G2097.2";
chr12	PacBio	exon	95287664	95287857	.	+	.	gene_id "ENSG00000028203"; transcript_id "G2097.2";
chr12	PacBio	exon	95294272	95294372	.	+	.	gene_id "ENSG00000028203"; transcript_id "G2097.2";
chr12	PacBio	exon	95296051	95296258	.	+	.	gene_id "ENSG00000028203"; transcript_id "G2097.2";
chr12	PacBio	exon	95300165	95301170	.	+	.	gene_id "ENSG00000028203"; transcript_id "G2097.2";
chr12	PacBio	CDS	95217851	95217886	.	+	.	gene_id "ENSG00000028203"; transcript_id "G2097.2";
chr12	PacBio	CDS	95251940	95252071	.	+	.	gene_id "ENSG00000028203"; transcript_id "G2097.2";
chr12	PacBio	CDS	95257150	95257239	.	+	.	gene_id "ENSG00000028203"; transcript_id "G2097.2";
chr12	PacBio	CDS	95262906	95263081	.	+	.	gene_id "ENSG00000028203"; transcript_id "G2097.2";
chr12	PacBio	CDS	95266357	95266632	.	+	.	gene_id "ENSG00000028203"; transcript_id "G2097.2";
chr12	PacBio	CDS	95270051	95270188	.	+	.	gene_id "ENSG00000028203"; transcript_id "G2097.2";
chr12	PacBio	CDS	95274742	95274889	.	+	.	gene_id "ENSG00000028203"; transcript_id "G2097.2";
chr12	PacBio	CDS	95282313	95282644	.	+	.	gene_id "ENSG00000028203"; transcript_id "G2097.2";
chr12	PacBio	CDS	95287664	95287857	.	+	.	gene_id "ENSG00000028203"; transcript_id "G2097.2";
chr12	PacBio	CDS	95294272	95294372	.	+	.	gene_id "ENSG00000028203"; transcript_id "G2097.2";
chr12	PacBio	CDS	95296051	95296258	.	+	.	gene_id "ENSG00000028203"; transcript_id "G2097.2";
chr12	PacBio	CDS	95300165	95300673	.	+	.	gene_id "ENSG00000028203"; transcript_id "G2097.2";
chr12	PacBio	transcript	95217746	95300626	.	+	.	gene_id "ENSG00000028203"; transcript_id "G2097.7";
chr12	PacBio	exon	95217746	95217886	.	+	.	gene_id "ENSG00000028203"; transcript_id "G2097.7";
chr12	PacBio	exon	95251940	95252071	.	+	.	gene_id "ENSG00000028203"; transcript_id "G2097.7";
chr12	PacBio	exon	95256550	95256622	.	+	.	gene_id "ENSG00000028203"; transcript_id "G2097.7";
chr12	PacBio	exon	95257150	95257239	.	+	.	gene_id "ENSG00000028203"; transcript_id "G2097.7";
chr12	PacBio	exon	95262906	95263081	.	+	.	gene_id "ENSG00000028203"; transcript_id "G2097.7";
chr12	PacBio	exon	95266357	95266632	.	+	.	gene_id "ENSG00000028203"; transcript_id "G2097.7";
chr12	PacBio	exon	95270051	95270188	.	+	.	gene_id "ENSG00000028203"; transcript_id "G2097.7";
chr12	PacBio	exon	95274742	95274889	.	+	.	gene_id "ENSG00000028203"; transcript_id "G2097.7";
chr12	PacBio	exon	95282313	95282644	.	+	.	gene_id "ENSG00000028203"; transcript_id "G2097.7";
chr12	PacBio	exon	95287664	95287857	.	+	.	gene_id "ENSG00000028203"; transcript_id "G2097.7";
chr12	PacBio	exon	95294272	95294372	.	+	.	gene_id "ENSG00000028203"; transcript_id "G2097.7";
chr12	PacBio	exon	95296051	95296258	.	+	.	gene_id "ENSG00000028203"; transcript_id "G2097.7";
chr12	PacBio	exon	95300165	95300626	.	+	.	gene_id "ENSG00000028203"; transcript_id "G2097.7";
chr12	PacBio	CDS	95256599	95256622	.	+	.	gene_id "ENSG00000028203"; transcript_id "G2097.7";
chr12	PacBio	CDS	95257150	95257239	.	+	.	gene_id "ENSG00000028203"; transcript_id "G2097.7";
chr12	PacBio	CDS	95262906	95263081	.	+	.	gene_id "ENSG00000028203"; transcript_id "G2097.7";
chr12	PacBio	CDS	95266357	95266632	.	+	.	gene_id "ENSG00000028203"; transcript_id "G2097.7";
chr12	PacBio	CDS	95270051	95270188	.	+	.	gene_id "ENSG00000028203"; transcript_id "G2097.7";
chr12	PacBio	CDS	95274742	95274889	.	+	.	gene_id "ENSG00000028203"; transcript_id "G2097.7";
chr12	PacBio	CDS	95282313	95282644	.	+	.	gene_id "ENSG00000028203"; transcript_id "G2097.7";
chr12	PacBio	CDS	95287664	95287857	.	+	.	gene_id "ENSG00000028203"; transcript_id "G2097.7";
chr12	PacBio	CDS	95294272	95294372	.	+	.	gene_id "ENSG00000028203"; transcript_id "G2097.7";
chr12	PacBio	CDS	95296051	95296258	.	+	.	gene_id "ENSG00000028203"; transcript_id "G2097.7";
chr12	PacBio	CDS	95300165	95300625	.	+	.	gene_id "ENSG00000028203"; transcript_id "G2097.7";
chr12	PacBio	transcript	95217746	95300630	.	+	.	gene_id "ENSG00000028203"; transcript_id "G2097.3";
chr12	PacBio	exon	95217746	95217886	.	+	.	gene_id "ENSG00000028203"; transcript_id "G2097.3";
chr12	PacBio	exon	95224180	95224236	.	+	.	gene_id "ENSG00000028203"; transcript_id "G2097.3";
chr12	PacBio	exon	95251940	95252071	.	+	.	gene_id "ENSG00000028203"; transcript_id "G2097.3";
chr12	PacBio	exon	95257150	95257239	.	+	.	gene_id "ENSG00000028203"; transcript_id "G2097.3";
chr12	PacBio	exon	95262906	95263081	.	+	.	gene_id "ENSG00000028203"; transcript_id "G2097.3";
chr12	PacBio	exon	95266357	95266632	.	+	.	gene_id "ENSG00000028203"; transcript_id "G2097.3";
chr12	PacBio	exon	95270039	95270188	.	+	.	gene_id "ENSG00000028203"; transcript_id "G2097.3";
chr12	PacBio	exon	95274742	95274889	.	+	.	gene_id "ENSG00000028203"; transcript_id "G2097.3";
chr12	PacBio	exon	95282313	95282644	.	+	.	gene_id "ENSG00000028203"; transcript_id "G2097.3";
chr12	PacBio	exon	95287664	95287857	.	+	.	gene_id "ENSG00000028203"; transcript_id "G2097.3";
chr12	PacBio	exon	95294272	95294372	.	+	.	gene_id "ENSG00000028203"; transcript_id "G2097.3";
chr12	PacBio	exon	95296051	95296258	.	+	.	gene_id "ENSG00000028203"; transcript_id "G2097.3";
chr12	PacBio	exon	95300165	95300630	.	+	.	gene_id "ENSG00000028203"; transcript_id "G2097.3";
chr12	PacBio	CDS	95217851	95217886	.	+	.	gene_id "ENSG00000028203"; transcript_id "G2097.3";
chr12	PacBio	CDS	95224180	95224236	.	+	.	gene_id "ENSG00000028203"; transcript_id "G2097.3";
chr12	PacBio	CDS	95251940	95252071	.	+	.	gene_id "ENSG00000028203"; transcript_id "G2097.3";
chr12	PacBio	CDS	95257150	95257239	.	+	.	gene_id "ENSG00000028203"; transcript_id "G2097.3";
chr12	PacBio	CDS	95262906	95263081	.	+	.	gene_id "ENSG00000028203"; transcript_id "G2097.3";
chr12	PacBio	CDS	95266357	95266632	.	+	.	gene_id "ENSG00000028203"; transcript_id "G2097.3";
chr12	PacBio	CDS	95270039	95270188	.	+	.	gene_id "ENSG00000028203"; transcript_id "G2097.3";
chr12	PacBio	CDS	95274742	95274889	.	+	.	gene_id "ENSG00000028203"; transcript_id "G2097.3";
chr12	PacBio	CDS	95282313	95282644	.	+	.	gene_id "ENSG00000028203"; transcript_id "G2097.3";
chr12	PacBio	CDS	95287664	95287857	.	+	.	gene_id "ENSG00000028203"; transcript_id "G2097.3";
chr12	PacBio	CDS	95294272	95294372	.	+	.	gene_id "ENSG00000028203"; transcript_id "G2097.3";
chr12	PacBio	CDS	95296051	95296258	.	+	.	gene_id "ENSG00000028203"; transcript_id "G2097.3";
chr12	PacBio	CDS	95300165	95300628	.	+	.	gene_id "ENSG00000028203"; transcript_id "G2097.3";
chr12	PacBio	transcript	95217746	95300637	.	+	.	gene_id "ENSG00000028203"; transcript_id "G2097.8";
chr12	PacBio	exon	95217746	95217886	.	+	.	gene_id "ENSG00000028203"; transcript_id "G2097.8";
chr12	PacBio	exon	95251940	95252071	.	+	.	gene_id "ENSG00000028203"; transcript_id "G2097.8";
chr12	PacBio	exon	95257150	95257239	.	+	.	gene_id "ENSG00000028203"; transcript_id "G2097.8";
chr12	PacBio	exon	95262906	95263081	.	+	.	gene_id "ENSG00000028203"; transcript_id "G2097.8";
chr12	PacBio	exon	95266357	95266632	.	+	.	gene_id "ENSG00000028203"; transcript_id "G2097.8";
chr12	PacBio	exon	95270039	95270188	.	+	.	gene_id "ENSG00000028203"; transcript_id "G2097.8";
chr12	PacBio	exon	95274742	95274889	.	+	.	gene_id "ENSG00000028203"; transcript_id "G2097.8";
chr12	PacBio	exon	95282313	95282644	.	+	.	gene_id "ENSG00000028203"; transcript_id "G2097.8";
chr12	PacBio	exon	95287664	95287857	.	+	.	gene_id "ENSG00000028203"; transcript_id "G2097.8";
chr12	PacBio	exon	95294272	95294372	.	+	.	gene_id "ENSG00000028203"; transcript_id "G2097.8";
chr12	PacBio	exon	95296051	95296258	.	+	.	gene_id "ENSG00000028203"; transcript_id "G2097.8";
chr12	PacBio	exon	95300165	95300637	.	+	.	gene_id "ENSG00000028203"; transcript_id "G2097.8";
chr12	PacBio	CDS	95217851	95217886	.	+	.	gene_id "ENSG00000028203"; transcript_id "G2097.8";
chr12	PacBio	CDS	95251940	95252071	.	+	.	gene_id "ENSG00000028203"; transcript_id "G2097.8";
chr12	PacBio	CDS	95257150	95257239	.	+	.	gene_id "ENSG00000028203"; transcript_id "G2097.8";
chr12	PacBio	CDS	95262906	95263081	.	+	.	gene_id "ENSG00000028203"; transcript_id "G2097.8";
chr12	PacBio	CDS	95266357	95266632	.	+	.	gene_id "ENSG00000028203"; transcript_id "G2097.8";
chr12	PacBio	CDS	95270039	95270188	.	+	.	gene_id "ENSG00000028203"; transcript_id "G2097.8";
chr12	PacBio	CDS	95274742	95274889	.	+	.	gene_id "ENSG00000028203"; transcript_id "G2097.8";
chr12	PacBio	CDS	95282313	95282644	.	+	.	gene_id "ENSG00000028203"; transcript_id "G2097.8";
chr12	PacBio	CDS	95287664	95287857	.	+	.	gene_id "ENSG00000028203"; transcript_id "G2097.8";
chr12	PacBio	CDS	95294272	95294372	.	+	.	gene_id "ENSG00000028203"; transcript_id "G2097.8";
chr12	PacBio	CDS	95296051	95296258	.	+	.	gene_id "ENSG00000028203"; transcript_id "G2097.8";
chr12	PacBio	CDS	95300165	95300637	.	+	.	gene_id "ENSG00000028203"; transcript_id "G2097.8";
chr12	PacBio	transcript	95217746	95301170	.	+	.	gene_id "ENSG00000028203"; transcript_id "G2097.5";
chr12	PacBio	exon	95217746	95217886	.	+	.	gene_id "ENSG00000028203"; transcript_id "G2097.5";
chr12	PacBio	exon	95251940	95252071	.	+	.	gene_id "ENSG00000028203"; transcript_id "G2097.5";
chr12	PacBio	exon	95256550	95256622	.	+	.	gene_id "ENSG00000028203"; transcript_id "G2097.5";
chr12	PacBio	exon	95257150	95257239	.	+	.	gene_id "ENSG00000028203"; transcript_id "G2097.5";
chr12	PacBio	exon	95262906	95263081	.	+	.	gene_id "ENSG00000028203"; transcript_id "G2097.5";
chr12	PacBio	exon	95266357	95266632	.	+	.	gene_id "ENSG00000028203"; transcript_id "G2097.5";
chr12	PacBio	exon	95270039	95270188	.	+	.	gene_id "ENSG00000028203"; transcript_id "G2097.5";
chr12	PacBio	exon	95274742	95274889	.	+	.	gene_id "ENSG00000028203"; transcript_id "G2097.5";
chr12	PacBio	exon	95282313	95282644	.	+	.	gene_id "ENSG00000028203"; transcript_id "G2097.5";
chr12	PacBio	exon	95287664	95287857	.	+	.	gene_id "ENSG00000028203"; transcript_id "G2097.5";
chr12	PacBio	exon	95294272	95294372	.	+	.	gene_id "ENSG00000028203"; transcript_id "G2097.5";
chr12	PacBio	exon	95296051	95296258	.	+	.	gene_id "ENSG00000028203"; transcript_id "G2097.5";
chr12	PacBio	exon	95300165	95301170	.	+	.	gene_id "ENSG00000028203"; transcript_id "G2097.5";
chr12	PacBio	CDS	95256599	95256622	.	+	.	gene_id "ENSG00000028203"; transcript_id "G2097.5";
chr12	PacBio	CDS	95257150	95257239	.	+	.	gene_id "ENSG00000028203"; transcript_id "G2097.5";
chr12	PacBio	CDS	95262906	95263081	.	+	.	gene_id "ENSG00000028203"; transcript_id "G2097.5";
chr12	PacBio	CDS	95266357	95266632	.	+	.	gene_id "ENSG00000028203"; transcript_id "G2097.5";
chr12	PacBio	CDS	95270039	95270188	.	+	.	gene_id "ENSG00000028203"; transcript_id "G2097.5";
chr12	PacBio	CDS	95274742	95274889	.	+	.	gene_id "ENSG00000028203"; transcript_id "G2097.5";
chr12	PacBio	CDS	95282313	95282644	.	+	.	gene_id "ENSG00000028203"; transcript_id "G2097.5";
chr12	PacBio	CDS	95287664	95287857	.	+	.	gene_id "ENSG00000028203"; transcript_id "G2097.5";
chr12	PacBio	CDS	95294272	95294372	.	+	.	gene_id "ENSG00000028203"; transcript_id "G2097.5";
chr12	PacBio	CDS	95296051	95296258	.	+	.	gene_id "ENSG00000028203"; transcript_id "G2097.5";
chr12	PacBio	CDS	95300165	95300673	.	+	.	gene_id "ENSG00000028203"; transcript_id "G2097.5";
chr12	PacBio	transcript	95217746	95301174	.	+	.	gene_id "ENSG00000028203"; transcript_id "G2097.4";
chr12	PacBio	exon	95217746	95217886	.	+	.	gene_id "ENSG00000028203"; transcript_id "G2097.4";
chr12	PacBio	exon	95242164	95242264	.	+	.	gene_id "ENSG00000028203"; transcript_id "G2097.4";
chr12	PacBio	exon	95251940	95252071	.	+	.	gene_id "ENSG00000028203"; transcript_id "G2097.4";
chr12	PacBio	exon	95257150	95257239	.	+	.	gene_id "ENSG00000028203"; transcript_id "G2097.4";
chr12	PacBio	exon	95262906	95263081	.	+	.	gene_id "ENSG00000028203"; transcript_id "G2097.4";
chr12	PacBio	exon	95266357	95266632	.	+	.	gene_id "ENSG00000028203"; transcript_id "G2097.4";
chr12	PacBio	exon	95270039	95270188	.	+	.	gene_id "ENSG00000028203"; transcript_id "G2097.4";
chr12	PacBio	exon	95274742	95274889	.	+	.	gene_id "ENSG00000028203"; transcript_id "G2097.4";
chr12	PacBio	exon	95282313	95282644	.	+	.	gene_id "ENSG00000028203"; transcript_id "G2097.4";
chr12	PacBio	exon	95287664	95287857	.	+	.	gene_id "ENSG00000028203"; transcript_id "G2097.4";
chr12	PacBio	exon	95294272	95294372	.	+	.	gene_id "ENSG00000028203"; transcript_id "G2097.4";
chr12	PacBio	exon	95296051	95296258	.	+	.	gene_id "ENSG00000028203"; transcript_id "G2097.4";
chr12	PacBio	exon	95300165	95301174	.	+	.	gene_id "ENSG00000028203"; transcript_id "G2097.4";
chr12	PacBio	CDS	95266397	95266632	.	+	.	gene_id "ENSG00000028203"; transcript_id "G2097.4";
chr12	PacBio	CDS	95270039	95270188	.	+	.	gene_id "ENSG00000028203"; transcript_id "G2097.4";
chr12	PacBio	CDS	95274742	95274889	.	+	.	gene_id "ENSG00000028203"; transcript_id "G2097.4";
chr12	PacBio	CDS	95282313	95282644	.	+	.	gene_id "ENSG00000028203"; transcript_id "G2097.4";
chr12	PacBio	CDS	95287664	95287857	.	+	.	gene_id "ENSG00000028203"; transcript_id "G2097.4";
chr12	PacBio	CDS	95294272	95294372	.	+	.	gene_id "ENSG00000028203"; transcript_id "G2097.4";
chr12	PacBio	CDS	95296051	95296258	.	+	.	gene_id "ENSG00000028203"; transcript_id "G2097.4";
chr12	PacBio	CDS	95300165	95300673	.	+	.	gene_id "ENSG00000028203"; transcript_id "G2097.4";
chr12	PacBio	transcript	95217746	95302700	.	+	.	gene_id "ENSG00000028203"; transcript_id "G2097.6";
chr12	PacBio	exon	95217746	95217886	.	+	.	gene_id "ENSG00000028203"; transcript_id "G2097.6";
chr12	PacBio	exon	95251940	95252071	.	+	.	gene_id "ENSG00000028203"; transcript_id "G2097.6";
chr12	PacBio	exon	95256550	95256622	.	+	.	gene_id "ENSG00000028203"; transcript_id "G2097.6";
chr12	PacBio	exon	95257150	95257239	.	+	.	gene_id "ENSG00000028203"; transcript_id "G2097.6";
chr12	PacBio	exon	95262906	95263081	.	+	.	gene_id "ENSG00000028203"; transcript_id "G2097.6";
chr12	PacBio	exon	95266357	95266632	.	+	.	gene_id "ENSG00000028203"; transcript_id "G2097.6";
chr12	PacBio	exon	95270039	95270188	.	+	.	gene_id "ENSG00000028203"; transcript_id "G2097.6";
chr12	PacBio	exon	95274742	95274889	.	+	.	gene_id "ENSG00000028203"; transcript_id "G2097.6";
chr12	PacBio	exon	95282313	95282644	.	+	.	gene_id "ENSG00000028203"; transcript_id "G2097.6";
chr12	PacBio	exon	95287664	95287857	.	+	.	gene_id "ENSG00000028203"; transcript_id "G2097.6";
chr12	PacBio	exon	95294272	95294372	.	+	.	gene_id "ENSG00000028203"; transcript_id "G2097.6";
chr12	PacBio	exon	95296051	95296258	.	+	.	gene_id "ENSG00000028203"; transcript_id "G2097.6";
chr12	PacBio	exon	95300165	95302700	.	+	.	gene_id "ENSG00000028203"; transcript_id "G2097.6";
chr12	PacBio	CDS	95256599	95256622	.	+	.	gene_id "ENSG00000028203"; transcript_id "G2097.6";
chr12	PacBio	CDS	95257150	95257239	.	+	.	gene_id "ENSG00000028203"; transcript_id "G2097.6";
chr12	PacBio	CDS	95262906	95263081	.	+	.	gene_id "ENSG00000028203"; transcript_id "G2097.6";
chr12	PacBio	CDS	95266357	95266632	.	+	.	gene_id "ENSG00000028203"; transcript_id "G2097.6";
chr12	PacBio	CDS	95270039	95270188	.	+	.	gene_id "ENSG00000028203"; transcript_id "G2097.6";
chr12	PacBio	CDS	95274742	95274889	.	+	.	gene_id "ENSG00000028203"; transcript_id "G2097.6";
chr12	PacBio	CDS	95282313	95282644	.	+	.	gene_id "ENSG00000028203"; transcript_id "G2097.6";
chr12	PacBio	CDS	95287664	95287857	.	+	.	gene_id "ENSG00000028203"; transcript_id "G2097.6";
chr12	PacBio	CDS	95294272	95294372	.	+	.	gene_id "ENSG00000028203"; transcript_id "G2097.6";
chr12	PacBio	CDS	95296051	95296258	.	+	.	gene_id "ENSG00000028203"; transcript_id "G2097.6";
chr12	PacBio	CDS	95300165	95300673	.	+	.	gene_id "ENSG00000028203"; transcript_id "G2097.6";
chr12	PacBio	transcript	95217749	95300626	.	+	.	gene_id "ENSG00000028203"; transcript_id "G2097.9";
chr12	PacBio	exon	95217749	95217886	.	+	.	gene_id "ENSG00000028203"; transcript_id "G2097.9";
chr12	PacBio	exon	95224180	95224236	.	+	.	gene_id "ENSG00000028203"; transcript_id "G2097.9";
chr12	PacBio	exon	95251940	95252071	.	+	.	gene_id "ENSG00000028203"; transcript_id "G2097.9";
chr12	PacBio	exon	95256550	95256622	.	+	.	gene_id "ENSG00000028203"; transcript_id "G2097.9";
chr12	PacBio	exon	95257150	95257239	.	+	.	gene_id "ENSG00000028203"; transcript_id "G2097.9";
chr12	PacBio	exon	95262906	95263081	.	+	.	gene_id "ENSG00000028203"; transcript_id "G2097.9";
chr12	PacBio	exon	95266357	95266632	.	+	.	gene_id "ENSG00000028203"; transcript_id "G2097.9";
chr12	PacBio	exon	95270039	95270188	.	+	.	gene_id "ENSG00000028203"; transcript_id "G2097.9";
chr12	PacBio	exon	95274742	95274889	.	+	.	gene_id "ENSG00000028203"; transcript_id "G2097.9";
chr12	PacBio	exon	95282313	95282644	.	+	.	gene_id "ENSG00000028203"; transcript_id "G2097.9";
chr12	PacBio	exon	95287664	95287857	.	+	.	gene_id "ENSG00000028203"; transcript_id "G2097.9";
chr12	PacBio	exon	95294272	95294372	.	+	.	gene_id "ENSG00000028203"; transcript_id "G2097.9";
chr12	PacBio	exon	95296051	95296258	.	+	.	gene_id "ENSG00000028203"; transcript_id "G2097.9";
chr12	PacBio	exon	95300165	95300626	.	+	.	gene_id "ENSG00000028203"; transcript_id "G2097.9";
chr12	PacBio	CDS	95256599	95256622	.	+	.	gene_id "ENSG00000028203"; transcript_id "G2097.9";
chr12	PacBio	CDS	95257150	95257239	.	+	.	gene_id "ENSG00000028203"; transcript_id "G2097.9";
chr12	PacBio	CDS	95262906	95263081	.	+	.	gene_id "ENSG00000028203"; transcript_id "G2097.9";
chr12	PacBio	CDS	95266357	95266632	.	+	.	gene_id "ENSG00000028203"; transcript_id "G2097.9";
chr12	PacBio	CDS	95270039	95270188	.	+	.	gene_id "ENSG00000028203"; transcript_id "G2097.9";
chr12	PacBio	CDS	95274742	95274889	.	+	.	gene_id "ENSG00000028203"; transcript_id "G2097.9";
chr12	PacBio	CDS	95282313	95282644	.	+	.	gene_id "ENSG00000028203"; transcript_id "G2097.9";
chr12	PacBio	CDS	95287664	95287857	.	+	.	gene_id "ENSG00000028203"; transcript_id "G2097.9";
chr12	PacBio	CDS	95294272	95294372	.	+	.	gene_id "ENSG00000028203"; transcript_id "G2097.9";
chr12	PacBio	CDS	95296051	95296258	.	+	.	gene_id "ENSG00000028203"; transcript_id "G2097.9";
chr12	PacBio	CDS	95300165	95300625	.	+	.	gene_id "ENSG00000028203"; transcript_id "G2097.9";
chr12	PacBio	transcript	95217755	95300626	.	+	.	gene_id "ENSG00000028203"; transcript_id "G2097.10";
chr12	PacBio	exon	95217755	95217886	.	+	.	gene_id "ENSG00000028203"; transcript_id "G2097.10";
chr12	PacBio	exon	95251940	95252071	.	+	.	gene_id "ENSG00000028203"; transcript_id "G2097.10";
chr12	PacBio	exon	95256550	95256622	.	+	.	gene_id "ENSG00000028203"; transcript_id "G2097.10";
chr12	PacBio	exon	95262906	95263081	.	+	.	gene_id "ENSG00000028203"; transcript_id "G2097.10";
chr12	PacBio	exon	95266357	95266632	.	+	.	gene_id "ENSG00000028203"; transcript_id "G2097.10";
chr12	PacBio	exon	95270051	95270188	.	+	.	gene_id "ENSG00000028203"; transcript_id "G2097.10";
chr12	PacBio	exon	95274742	95274889	.	+	.	gene_id "ENSG00000028203"; transcript_id "G2097.10";
chr12	PacBio	exon	95282313	95282644	.	+	.	gene_id "ENSG00000028203"; transcript_id "G2097.10";
chr12	PacBio	exon	95287664	95287857	.	+	.	gene_id "ENSG00000028203"; transcript_id "G2097.10";
chr12	PacBio	exon	95294272	95294372	.	+	.	gene_id "ENSG00000028203"; transcript_id "G2097.10";
chr12	PacBio	exon	95296051	95296258	.	+	.	gene_id "ENSG00000028203"; transcript_id "G2097.10";
chr12	PacBio	exon	95300165	95300626	.	+	.	gene_id "ENSG00000028203"; transcript_id "G2097.10";
chr12	PacBio	CDS	95256599	95256622	.	+	.	gene_id "ENSG00000028203"; transcript_id "G2097.10";
chr12	PacBio	CDS	95262906	95263081	.	+	.	gene_id "ENSG00000028203"; transcript_id "G2097.10";
chr12	PacBio	CDS	95266357	95266632	.	+	.	gene_id "ENSG00000028203"; transcript_id "G2097.10";
chr12	PacBio	CDS	95270051	95270188	.	+	.	gene_id "ENSG00000028203"; transcript_id "G2097.10";
chr12	PacBio	CDS	95274742	95274889	.	+	.	gene_id "ENSG00000028203"; transcript_id "G2097.10";
chr12	PacBio	CDS	95282313	95282644	.	+	.	gene_id "ENSG00000028203"; transcript_id "G2097.10";
chr12	PacBio	CDS	95287664	95287857	.	+	.	gene_id "ENSG00000028203"; transcript_id "G2097.10";
chr12	PacBio	CDS	95294272	95294372	.	+	.	gene_id "ENSG00000028203"; transcript_id "G2097.10";
chr12	PacBio	CDS	95296051	95296258	.	+	.	gene_id "ENSG00000028203"; transcript_id "G2097.10";
chr12	PacBio	CDS	95300165	95300625	.	+	.	gene_id "ENSG00000028203"; transcript_id "G2097.10";
chr12	PacBio	transcript	95217757	95301168	.	+	.	gene_id "ENSG00000028203"; transcript_id "G2097.11";
chr12	PacBio	exon	95217757	95217886	.	+	.	gene_id "ENSG00000028203"; transcript_id "G2097.11";
chr12	PacBio	exon	95224180	95224236	.	+	.	gene_id "ENSG00000028203"; transcript_id "G2097.11";
chr12	PacBio	exon	95251940	95252071	.	+	.	gene_id "ENSG00000028203"; transcript_id "G2097.11";
chr12	PacBio	exon	95256550	95256622	.	+	.	gene_id "ENSG00000028203"; transcript_id "G2097.11";
chr12	PacBio	exon	95257150	95257239	.	+	.	gene_id "ENSG00000028203"; transcript_id "G2097.11";
chr12	PacBio	exon	95262906	95263081	.	+	.	gene_id "ENSG00000028203"; transcript_id "G2097.11";
chr12	PacBio	exon	95266357	95266632	.	+	.	gene_id "ENSG00000028203"; transcript_id "G2097.11";
chr12	PacBio	exon	95270039	95270188	.	+	.	gene_id "ENSG00000028203"; transcript_id "G2097.11";
chr12	PacBio	exon	95274742	95274889	.	+	.	gene_id "ENSG00000028203"; transcript_id "G2097.11";
chr12	PacBio	exon	95282313	95282644	.	+	.	gene_id "ENSG00000028203"; transcript_id "G2097.11";
chr12	PacBio	exon	95287664	95287857	.	+	.	gene_id "ENSG00000028203"; transcript_id "G2097.11";
chr12	PacBio	exon	95294272	95294372	.	+	.	gene_id "ENSG00000028203"; transcript_id "G2097.11";
chr12	PacBio	exon	95296051	95296258	.	+	.	gene_id "ENSG00000028203"; transcript_id "G2097.11";
chr12	PacBio	exon	95298862	95298943	.	+	.	gene_id "ENSG00000028203"; transcript_id "G2097.11";
chr12	PacBio	exon	95300165	95301168	.	+	.	gene_id "ENSG00000028203"; transcript_id "G2097.11";
chr12	PacBio	CDS	95256599	95256622	.	+	.	gene_id "ENSG00000028203"; transcript_id "G2097.11";
chr12	PacBio	CDS	95257150	95257239	.	+	.	gene_id "ENSG00000028203"; transcript_id "G2097.11";
chr12	PacBio	CDS	95262906	95263081	.	+	.	gene_id "ENSG00000028203"; transcript_id "G2097.11";
chr12	PacBio	CDS	95266357	95266632	.	+	.	gene_id "ENSG00000028203"; transcript_id "G2097.11";
chr12	PacBio	CDS	95270039	95270188	.	+	.	gene_id "ENSG00000028203"; transcript_id "G2097.11";
chr12	PacBio	CDS	95274742	95274889	.	+	.	gene_id "ENSG00000028203"; transcript_id "G2097.11";
chr12	PacBio	CDS	95282313	95282644	.	+	.	gene_id "ENSG00000028203"; transcript_id "G2097.11";
chr12	PacBio	CDS	95287664	95287857	.	+	.	gene_id "ENSG00000028203"; transcript_id "G2097.11";
chr12	PacBio	CDS	95294272	95294372	.	+	.	gene_id "ENSG00000028203"; transcript_id "G2097.11";
chr12	PacBio	CDS	95296051	95296258	.	+	.	gene_id "ENSG00000028203"; transcript_id "G2097.11";
chr12	PacBio	CDS	95298862	95298896	.	+	.	gene_id "ENSG00000028203"; transcript_id "G2097.11";
chr12	PacBio	transcript	95217760	95220291	.	+	.	gene_id "ENSG00000028203"; transcript_id "G2097.13";
chr12	PacBio	exon	95217760	95220291	.	+	.	gene_id "ENSG00000028203"; transcript_id "G2097.13";
chr12	PacBio	transcript	95217760	95301149	.	+	.	gene_id "ENSG00000028203"; transcript_id "G2097.12";
chr12	PacBio	exon	95217760	95217886	.	+	.	gene_id "ENSG00000028203"; transcript_id "G2097.12";
chr12	PacBio	exon	95251940	95252071	.	+	.	gene_id "ENSG00000028203"; transcript_id "G2097.12";
chr12	PacBio	exon	95256550	95256622	.	+	.	gene_id "ENSG00000028203"; transcript_id "G2097.12";
chr12	PacBio	exon	95257150	95257239	.	+	.	gene_id "ENSG00000028203"; transcript_id "G2097.12";
chr12	PacBio	exon	95262906	95263081	.	+	.	gene_id "ENSG00000028203"; transcript_id "G2097.12";
chr12	PacBio	exon	95266357	95266632	.	+	.	gene_id "ENSG00000028203"; transcript_id "G2097.12";
chr12	PacBio	exon	95270051	95270188	.	+	.	gene_id "ENSG00000028203"; transcript_id "G2097.12";
chr12	PacBio	exon	95274742	95274889	.	+	.	gene_id "ENSG00000028203"; transcript_id "G2097.12";
chr12	PacBio	exon	95282313	95282359	.	+	.	gene_id "ENSG00000028203"; transcript_id "G2097.12";
chr12	PacBio	exon	95287664	95287857	.	+	.	gene_id "ENSG00000028203"; transcript_id "G2097.12";
chr12	PacBio	exon	95294272	95294372	.	+	.	gene_id "ENSG00000028203"; transcript_id "G2097.12";
chr12	PacBio	exon	95296051	95296258	.	+	.	gene_id "ENSG00000028203"; transcript_id "G2097.12";
chr12	PacBio	exon	95300165	95301149	.	+	.	gene_id "ENSG00000028203"; transcript_id "G2097.12";
chr12	PacBio	CDS	95256599	95256622	.	+	.	gene_id "ENSG00000028203"; transcript_id "G2097.12";
chr12	PacBio	CDS	95257150	95257239	.	+	.	gene_id "ENSG00000028203"; transcript_id "G2097.12";
chr12	PacBio	CDS	95262906	95263081	.	+	.	gene_id "ENSG00000028203"; transcript_id "G2097.12";
chr12	PacBio	CDS	95266357	95266632	.	+	.	gene_id "ENSG00000028203"; transcript_id "G2097.12";
chr12	PacBio	CDS	95270051	95270188	.	+	.	gene_id "ENSG00000028203"; transcript_id "G2097.12";
chr12	PacBio	CDS	95274742	95274889	.	+	.	gene_id "ENSG00000028203"; transcript_id "G2097.12";
chr12	PacBio	CDS	95282313	95282359	.	+	.	gene_id "ENSG00000028203"; transcript_id "G2097.12";
chr12	PacBio	CDS	95287664	95287857	.	+	.	gene_id "ENSG00000028203"; transcript_id "G2097.12";
chr12	PacBio	CDS	95294272	95294372	.	+	.	gene_id "ENSG00000028203"; transcript_id "G2097.12";
chr12	PacBio	CDS	95296051	95296258	.	+	.	gene_id "ENSG00000028203"; transcript_id "G2097.12";
chr12	PacBio	CDS	95300165	95300673	.	+	.	gene_id "ENSG00000028203"; transcript_id "G2097.12";
chr12	PacBio	transcript	95217764	95300626	.	+	.	gene_id "ENSG00000028203"; transcript_id "G2097.15";
chr12	PacBio	exon	95217764	95217886	.	+	.	gene_id "ENSG00000028203"; transcript_id "G2097.15";
chr12	PacBio	exon	95242164	95242264	.	+	.	gene_id "ENSG00000028203"; transcript_id "G2097.15";
chr12	PacBio	exon	95251940	95252071	.	+	.	gene_id "ENSG00000028203"; transcript_id "G2097.15";
chr12	PacBio	exon	95256550	95256622	.	+	.	gene_id "ENSG00000028203"; transcript_id "G2097.15";
chr12	PacBio	exon	95257150	95257239	.	+	.	gene_id "ENSG00000028203"; transcript_id "G2097.15";
chr12	PacBio	exon	95262906	95263081	.	+	.	gene_id "ENSG00000028203"; transcript_id "G2097.15";
chr12	PacBio	exon	95266357	95266632	.	+	.	gene_id "ENSG00000028203"; transcript_id "G2097.15";
chr12	PacBio	exon	95270039	95270188	.	+	.	gene_id "ENSG00000028203"; transcript_id "G2097.15";
chr12	PacBio	exon	95274742	95274889	.	+	.	gene_id "ENSG00000028203"; transcript_id "G2097.15";
chr12	PacBio	exon	95282313	95282644	.	+	.	gene_id "ENSG00000028203"; transcript_id "G2097.15";
chr12	PacBio	exon	95287664	95287857	.	+	.	gene_id "ENSG00000028203"; transcript_id "G2097.15";
chr12	PacBio	exon	95294272	95294372	.	+	.	gene_id "ENSG00000028203"; transcript_id "G2097.15";
chr12	PacBio	exon	95296051	95296258	.	+	.	gene_id "ENSG00000028203"; transcript_id "G2097.15";
chr12	PacBio	exon	95300165	95300626	.	+	.	gene_id "ENSG00000028203"; transcript_id "G2097.15";
chr12	PacBio	CDS	95256599	95256622	.	+	.	gene_id "ENSG00000028203"; transcript_id "G2097.15";
chr12	PacBio	CDS	95257150	95257239	.	+	.	gene_id "ENSG00000028203"; transcript_id "G2097.15";
chr12	PacBio	CDS	95262906	95263081	.	+	.	gene_id "ENSG00000028203"; transcript_id "G2097.15";
chr12	PacBio	CDS	95266357	95266632	.	+	.	gene_id "ENSG00000028203"; transcript_id "G2097.15";
chr12	PacBio	CDS	95270039	95270188	.	+	.	gene_id "ENSG00000028203"; transcript_id "G2097.15";
chr12	PacBio	CDS	95274742	95274889	.	+	.	gene_id "ENSG00000028203"; transcript_id "G2097.15";
chr12	PacBio	CDS	95282313	95282644	.	+	.	gene_id "ENSG00000028203"; transcript_id "G2097.15";
chr12	PacBio	CDS	95287664	95287857	.	+	.	gene_id "ENSG00000028203"; transcript_id "G2097.15";
chr12	PacBio	CDS	95294272	95294372	.	+	.	gene_id "ENSG00000028203"; transcript_id "G2097.15";
chr12	PacBio	CDS	95296051	95296258	.	+	.	gene_id "ENSG00000028203"; transcript_id "G2097.15";
chr12	PacBio	CDS	95300165	95300625	.	+	.	gene_id "ENSG00000028203"; transcript_id "G2097.15";
chr12	PacBio	transcript	95217764	95300626	.	+	.	gene_id "ENSG00000028203"; transcript_id "G2097.16";
chr12	PacBio	exon	95217764	95217886	.	+	.	gene_id "ENSG00000028203"; transcript_id "G2097.16";
chr12	PacBio	exon	95251940	95252071	.	+	.	gene_id "ENSG00000028203"; transcript_id "G2097.16";
chr12	PacBio	exon	95256550	95256622	.	+	.	gene_id "ENSG00000028203"; transcript_id "G2097.16";
chr12	PacBio	exon	95257150	95257239	.	+	.	gene_id "ENSG00000028203"; transcript_id "G2097.16";
chr12	PacBio	exon	95258245	95258287	.	+	.	gene_id "ENSG00000028203"; transcript_id "G2097.16";
chr12	PacBio	exon	95262906	95263081	.	+	.	gene_id "ENSG00000028203"; transcript_id "G2097.16";
chr12	PacBio	exon	95266357	95266632	.	+	.	gene_id "ENSG00000028203"; transcript_id "G2097.16";
chr12	PacBio	exon	95270051	95270188	.	+	.	gene_id "ENSG00000028203"; transcript_id "G2097.16";
chr12	PacBio	exon	95274742	95274889	.	+	.	gene_id "ENSG00000028203"; transcript_id "G2097.16";
chr12	PacBio	exon	95282313	95282644	.	+	.	gene_id "ENSG00000028203"; transcript_id "G2097.16";
chr12	PacBio	exon	95287664	95287857	.	+	.	gene_id "ENSG00000028203"; transcript_id "G2097.16";
chr12	PacBio	exon	95294272	95294372	.	+	.	gene_id "ENSG00000028203"; transcript_id "G2097.16";
chr12	PacBio	exon	95296051	95296258	.	+	.	gene_id "ENSG00000028203"; transcript_id "G2097.16";
chr12	PacBio	exon	95300165	95300626	.	+	.	gene_id "ENSG00000028203"; transcript_id "G2097.16";
chr12	PacBio	CDS	95266397	95266632	.	+	.	gene_id "ENSG00000028203"; transcript_id "G2097.16";
chr12	PacBio	CDS	95270051	95270188	.	+	.	gene_id "ENSG00000028203"; transcript_id "G2097.16";
chr12	PacBio	CDS	95274742	95274889	.	+	.	gene_id "ENSG00000028203"; transcript_id "G2097.16";
chr12	PacBio	CDS	95282313	95282644	.	+	.	gene_id "ENSG00000028203"; transcript_id "G2097.16";
chr12	PacBio	CDS	95287664	95287857	.	+	.	gene_id "ENSG00000028203"; transcript_id "G2097.16";
chr12	PacBio	CDS	95294272	95294372	.	+	.	gene_id "ENSG00000028203"; transcript_id "G2097.16";
chr12	PacBio	CDS	95296051	95296258	.	+	.	gene_id "ENSG00000028203"; transcript_id "G2097.16";
chr12	PacBio	CDS	95300165	95300625	.	+	.	gene_id "ENSG00000028203"; transcript_id "G2097.16";
chr12	PacBio	transcript	95217764	95300626	.	+	.	gene_id "ENSG00000028203"; transcript_id "G2097.17";
chr12	PacBio	exon	95217764	95217886	.	+	.	gene_id "ENSG00000028203"; transcript_id "G2097.17";
chr12	PacBio	exon	95251940	95252071	.	+	.	gene_id "ENSG00000028203"; transcript_id "G2097.17";
chr12	PacBio	exon	95256550	95256622	.	+	.	gene_id "ENSG00000028203"; transcript_id "G2097.17";
chr12	PacBio	exon	95257150	95257239	.	+	.	gene_id "ENSG00000028203"; transcript_id "G2097.17";
chr12	PacBio	exon	95262906	95263081	.	+	.	gene_id "ENSG00000028203"; transcript_id "G2097.17";
chr12	PacBio	exon	95266357	95266632	.	+	.	gene_id "ENSG00000028203"; transcript_id "G2097.17";
chr12	PacBio	exon	95270039	95270188	.	+	.	gene_id "ENSG00000028203"; transcript_id "G2097.17";
chr12	PacBio	exon	95274742	95274889	.	+	.	gene_id "ENSG00000028203"; transcript_id "G2097.17";
chr12	PacBio	exon	95282313	95282644	.	+	.	gene_id "ENSG00000028203"; transcript_id "G2097.17";
chr12	PacBio	exon	95287664	95287857	.	+	.	gene_id "ENSG00000028203"; transcript_id "G2097.17";
chr12	PacBio	exon	95294272	95294372	.	+	.	gene_id "ENSG00000028203"; transcript_id "G2097.17";
chr12	PacBio	exon	95296051	95296258	.	+	.	gene_id "ENSG00000028203"; transcript_id "G2097.17";
chr12	PacBio	exon	95298862	95298943	.	+	.	gene_id "ENSG00000028203"; transcript_id "G2097.17";
chr12	PacBio	exon	95300165	95300626	.	+	.	gene_id "ENSG00000028203"; transcript_id "G2097.17";
chr12	PacBio	CDS	95256599	95256622	.	+	.	gene_id "ENSG00000028203"; transcript_id "G2097.17";
chr12	PacBio	CDS	95257150	95257239	.	+	.	gene_id "ENSG00000028203"; transcript_id "G2097.17";
chr12	PacBio	CDS	95262906	95263081	.	+	.	gene_id "ENSG00000028203"; transcript_id "G2097.17";
chr12	PacBio	CDS	95266357	95266632	.	+	.	gene_id "ENSG00000028203"; transcript_id "G2097.17";
chr12	PacBio	CDS	95270039	95270188	.	+	.	gene_id "ENSG00000028203"; transcript_id "G2097.17";
chr12	PacBio	CDS	95274742	95274889	.	+	.	gene_id "ENSG00000028203"; transcript_id "G2097.17";
chr12	PacBio	CDS	95282313	95282644	.	+	.	gene_id "ENSG00000028203"; transcript_id "G2097.17";
chr12	PacBio	CDS	95287664	95287857	.	+	.	gene_id "ENSG00000028203"; transcript_id "G2097.17";
chr12	PacBio	CDS	95294272	95294372	.	+	.	gene_id "ENSG00000028203"; transcript_id "G2097.17";
chr12	PacBio	CDS	95296051	95296258	.	+	.	gene_id "ENSG00000028203"; transcript_id "G2097.17";
chr12	PacBio	CDS	95298862	95298896	.	+	.	gene_id "ENSG00000028203"; transcript_id "G2097.17";
chr12	PacBio	transcript	95217764	95300627	.	+	.	gene_id "ENSG00000028203"; transcript_id "G2097.14";
chr12	PacBio	exon	95217764	95217886	.	+	.	gene_id "ENSG00000028203"; transcript_id "G2097.14";
chr12	PacBio	exon	95224180	95224236	.	+	.	gene_id "ENSG00000028203"; transcript_id "G2097.14";
chr12	PacBio	exon	95251940	95252071	.	+	.	gene_id "ENSG00000028203"; transcript_id "G2097.14";
chr12	PacBio	exon	95257150	95257239	.	+	.	gene_id "ENSG00000028203"; transcript_id "G2097.14";
chr12	PacBio	exon	95262906	95263081	.	+	.	gene_id "ENSG00000028203"; transcript_id "G2097.14";
chr12	PacBio	exon	95266357	95266632	.	+	.	gene_id "ENSG00000028203"; transcript_id "G2097.14";
chr12	PacBio	exon	95270051	95270188	.	+	.	gene_id "ENSG00000028203"; transcript_id "G2097.14";
chr12	PacBio	exon	95274742	95274889	.	+	.	gene_id "ENSG00000028203"; transcript_id "G2097.14";
chr12	PacBio	exon	95282313	95282644	.	+	.	gene_id "ENSG00000028203"; transcript_id "G2097.14";
chr12	PacBio	exon	95287664	95287857	.	+	.	gene_id "ENSG00000028203"; transcript_id "G2097.14";
chr12	PacBio	exon	95294272	95294372	.	+	.	gene_id "ENSG00000028203"; transcript_id "G2097.14";
chr12	PacBio	exon	95296051	95296258	.	+	.	gene_id "ENSG00000028203"; transcript_id "G2097.14";
chr12	PacBio	exon	95298862	95298943	.	+	.	gene_id "ENSG00000028203"; transcript_id "G2097.14";
chr12	PacBio	exon	95300165	95300627	.	+	.	gene_id "ENSG00000028203"; transcript_id "G2097.14";
chr12	PacBio	CDS	95217851	95217886	.	+	.	gene_id "ENSG00000028203"; transcript_id "G2097.14";
chr12	PacBio	CDS	95224180	95224236	.	+	.	gene_id "ENSG00000028203"; transcript_id "G2097.14";
chr12	PacBio	CDS	95251940	95252071	.	+	.	gene_id "ENSG00000028203"; transcript_id "G2097.14";
chr12	PacBio	CDS	95257150	95257239	.	+	.	gene_id "ENSG00000028203"; transcript_id "G2097.14";
chr12	PacBio	CDS	95262906	95263081	.	+	.	gene_id "ENSG00000028203"; transcript_id "G2097.14";
chr12	PacBio	CDS	95266357	95266632	.	+	.	gene_id "ENSG00000028203"; transcript_id "G2097.14";
chr12	PacBio	CDS	95270051	95270188	.	+	.	gene_id "ENSG00000028203"; transcript_id "G2097.14";
chr12	PacBio	CDS	95274742	95274889	.	+	.	gene_id "ENSG00000028203"; transcript_id "G2097.14";
chr12	PacBio	CDS	95282313	95282644	.	+	.	gene_id "ENSG00000028203"; transcript_id "G2097.14";
chr12	PacBio	CDS	95287664	95287857	.	+	.	gene_id "ENSG00000028203"; transcript_id "G2097.14";
chr12	PacBio	CDS	95294272	95294372	.	+	.	gene_id "ENSG00000028203"; transcript_id "G2097.14";
chr12	PacBio	CDS	95296051	95296258	.	+	.	gene_id "ENSG00000028203"; transcript_id "G2097.14";
chr12	PacBio	CDS	95298862	95298896	.	+	.	gene_id "ENSG00000028203"; transcript_id "G2097.14";
chr12	PacBio	transcript	95217764	95301168	.	+	.	gene_id "ENSG00000028203"; transcript_id "G2097.19";
chr12	PacBio	exon	95217764	95217886	.	+	.	gene_id "ENSG00000028203"; transcript_id "G2097.19";
chr12	PacBio	exon	95251940	95252071	.	+	.	gene_id "ENSG00000028203"; transcript_id "G2097.19";
chr12	PacBio	exon	95257150	95257239	.	+	.	gene_id "ENSG00000028203"; transcript_id "G2097.19";
chr12	PacBio	exon	95262906	95263081	.	+	.	gene_id "ENSG00000028203"; transcript_id "G2097.19";
chr12	PacBio	exon	95266357	95266632	.	+	.	gene_id "ENSG00000028203"; transcript_id "G2097.19";
chr12	PacBio	exon	95270051	95270188	.	+	.	gene_id "ENSG00000028203"; transcript_id "G2097.19";
chr12	PacBio	exon	95274742	95274889	.	+	.	gene_id "ENSG00000028203"; transcript_id "G2097.19";
chr12	PacBio	exon	95282313	95282644	.	+	.	gene_id "ENSG00000028203"; transcript_id "G2097.19";
chr12	PacBio	exon	95287664	95287857	.	+	.	gene_id "ENSG00000028203"; transcript_id "G2097.19";
chr12	PacBio	exon	95294272	95294372	.	+	.	gene_id "ENSG00000028203"; transcript_id "G2097.19";
chr12	PacBio	exon	95296051	95296258	.	+	.	gene_id "ENSG00000028203"; transcript_id "G2097.19";
chr12	PacBio	exon	95299094	95301168	.	+	.	gene_id "ENSG00000028203"; transcript_id "G2097.19";
chr12	PacBio	CDS	95217851	95217886	.	+	.	gene_id "ENSG00000028203"; transcript_id "G2097.19";
chr12	PacBio	CDS	95251940	95252071	.	+	.	gene_id "ENSG00000028203"; transcript_id "G2097.19";
chr12	PacBio	CDS	95257150	95257239	.	+	.	gene_id "ENSG00000028203"; transcript_id "G2097.19";
chr12	PacBio	CDS	95262906	95263081	.	+	.	gene_id "ENSG00000028203"; transcript_id "G2097.19";
chr12	PacBio	CDS	95266357	95266632	.	+	.	gene_id "ENSG00000028203"; transcript_id "G2097.19";
chr12	PacBio	CDS	95270051	95270188	.	+	.	gene_id "ENSG00000028203"; transcript_id "G2097.19";
chr12	PacBio	CDS	95274742	95274889	.	+	.	gene_id "ENSG00000028203"; transcript_id "G2097.19";
chr12	PacBio	CDS	95282313	95282644	.	+	.	gene_id "ENSG00000028203"; transcript_id "G2097.19";
chr12	PacBio	CDS	95287664	95287857	.	+	.	gene_id "ENSG00000028203"; transcript_id "G2097.19";
chr12	PacBio	CDS	95294272	95294372	.	+	.	gene_id "ENSG00000028203"; transcript_id "G2097.19";
chr12	PacBio	CDS	95296051	95296258	.	+	.	gene_id "ENSG00000028203"; transcript_id "G2097.19";
chr12	PacBio	CDS	95299094	95299116	.	+	.	gene_id "ENSG00000028203"; transcript_id "G2097.19";
chr12	PacBio	transcript	95217764	95301170	.	+	.	gene_id "ENSG00000028203"; transcript_id "G2097.18";
chr12	PacBio	exon	95217764	95217886	.	+	.	gene_id "ENSG00000028203"; transcript_id "G2097.18";
chr12	PacBio	exon	95251940	95252071	.	+	.	gene_id "ENSG00000028203"; transcript_id "G2097.18";
chr12	PacBio	exon	95257150	95257239	.	+	.	gene_id "ENSG00000028203"; transcript_id "G2097.18";
chr12	PacBio	exon	95262906	95263081	.	+	.	gene_id "ENSG00000028203"; transcript_id "G2097.18";
chr12	PacBio	exon	95266357	95266632	.	+	.	gene_id "ENSG00000028203"; transcript_id "G2097.18";
chr12	PacBio	exon	95270039	95270188	.	+	.	gene_id "ENSG00000028203"; transcript_id "G2097.18";
chr12	PacBio	exon	95274742	95274889	.	+	.	gene_id "ENSG00000028203"; transcript_id "G2097.18";
chr12	PacBio	exon	95282313	95282644	.	+	.	gene_id "ENSG00000028203"; transcript_id "G2097.18";
chr12	PacBio	exon	95287664	95287857	.	+	.	gene_id "ENSG00000028203"; transcript_id "G2097.18";
chr12	PacBio	exon	95294272	95294372	.	+	.	gene_id "ENSG00000028203"; transcript_id "G2097.18";
chr12	PacBio	exon	95296051	95296258	.	+	.	gene_id "ENSG00000028203"; transcript_id "G2097.18";
chr12	PacBio	exon	95298862	95298943	.	+	.	gene_id "ENSG00000028203"; transcript_id "G2097.18";
chr12	PacBio	exon	95300165	95301170	.	+	.	gene_id "ENSG00000028203"; transcript_id "G2097.18";
chr12	PacBio	CDS	95217851	95217886	.	+	.	gene_id "ENSG00000028203"; transcript_id "G2097.18";
chr12	PacBio	CDS	95251940	95252071	.	+	.	gene_id "ENSG00000028203"; transcript_id "G2097.18";
chr12	PacBio	CDS	95257150	95257239	.	+	.	gene_id "ENSG00000028203"; transcript_id "G2097.18";
chr12	PacBio	CDS	95262906	95263081	.	+	.	gene_id "ENSG00000028203"; transcript_id "G2097.18";
chr12	PacBio	CDS	95266357	95266632	.	+	.	gene_id "ENSG00000028203"; transcript_id "G2097.18";
chr12	PacBio	CDS	95270039	95270188	.	+	.	gene_id "ENSG00000028203"; transcript_id "G2097.18";
chr12	PacBio	CDS	95274742	95274889	.	+	.	gene_id "ENSG00000028203"; transcript_id "G2097.18";
chr12	PacBio	CDS	95282313	95282644	.	+	.	gene_id "ENSG00000028203"; transcript_id "G2097.18";
chr12	PacBio	CDS	95287664	95287857	.	+	.	gene_id "ENSG00000028203"; transcript_id "G2097.18";
chr12	PacBio	CDS	95294272	95294372	.	+	.	gene_id "ENSG00000028203"; transcript_id "G2097.18";
chr12	PacBio	CDS	95296051	95296258	.	+	.	gene_id "ENSG00000028203"; transcript_id "G2097.18";
chr12	PacBio	CDS	95298862	95298896	.	+	.	gene_id "ENSG00000028203"; transcript_id "G2097.18";
chr12	PacBio	transcript	95217764	95301170	.	+	.	gene_id "ENSG00000028203"; transcript_id "G2097.20";
chr12	PacBio	exon	95217764	95217886	.	+	.	gene_id "ENSG00000028203"; transcript_id "G2097.20";
chr12	PacBio	exon	95251940	95252071	.	+	.	gene_id "ENSG00000028203"; transcript_id "G2097.20";
chr12	PacBio	exon	95262906	95263081	.	+	.	gene_id "ENSG00000028203"; transcript_id "G2097.20";
chr12	PacBio	exon	95266357	95266632	.	+	.	gene_id "ENSG00000028203"; transcript_id "G2097.20";
chr12	PacBio	exon	95270051	95270188	.	+	.	gene_id "ENSG00000028203"; transcript_id "G2097.20";
chr12	PacBio	exon	95274742	95274889	.	+	.	gene_id "ENSG00000028203"; transcript_id "G2097.20";
chr12	PacBio	exon	95282313	95282644	.	+	.	gene_id "ENSG00000028203"; transcript_id "G2097.20";
chr12	PacBio	exon	95287664	95287857	.	+	.	gene_id "ENSG00000028203"; transcript_id "G2097.20";
chr12	PacBio	exon	95294272	95294372	.	+	.	gene_id "ENSG00000028203"; transcript_id "G2097.20";
chr12	PacBio	exon	95296051	95296258	.	+	.	gene_id "ENSG00000028203"; transcript_id "G2097.20";
chr12	PacBio	exon	95300165	95301170	.	+	.	gene_id "ENSG00000028203"; transcript_id "G2097.20";
chr12	PacBio	CDS	95217851	95217886	.	+	.	gene_id "ENSG00000028203"; transcript_id "G2097.20";
chr12	PacBio	CDS	95251940	95252071	.	+	.	gene_id "ENSG00000028203"; transcript_id "G2097.20";
chr12	PacBio	CDS	95262906	95263081	.	+	.	gene_id "ENSG00000028203"; transcript_id "G2097.20";
chr12	PacBio	CDS	95266357	95266632	.	+	.	gene_id "ENSG00000028203"; transcript_id "G2097.20";
chr12	PacBio	CDS	95270051	95270188	.	+	.	gene_id "ENSG00000028203"; transcript_id "G2097.20";
chr12	PacBio	CDS	95274742	95274889	.	+	.	gene_id "ENSG00000028203"; transcript_id "G2097.20";
chr12	PacBio	CDS	95282313	95282644	.	+	.	gene_id "ENSG00000028203"; transcript_id "G2097.20";
chr12	PacBio	CDS	95287664	95287857	.	+	.	gene_id "ENSG00000028203"; transcript_id "G2097.20";
chr12	PacBio	CDS	95294272	95294372	.	+	.	gene_id "ENSG00000028203"; transcript_id "G2097.20";
chr12	PacBio	CDS	95296051	95296258	.	+	.	gene_id "ENSG00000028203"; transcript_id "G2097.20";
chr12	PacBio	CDS	95300165	95300673	.	+	.	gene_id "ENSG00000028203"; transcript_id "G2097.20";
chr12	PacBio	transcript	95217769	95301170	.	+	.	gene_id "ENSG00000028203"; transcript_id "G2097.21";
chr12	PacBio	exon	95217769	95217886	.	+	.	gene_id "ENSG00000028203"; transcript_id "G2097.21";
chr12	PacBio	exon	95251940	95252071	.	+	.	gene_id "ENSG00000028203"; transcript_id "G2097.21";
chr12	PacBio	exon	95256550	95256622	.	+	.	gene_id "ENSG00000028203"; transcript_id "G2097.21";
chr12	PacBio	exon	95257150	95257239	.	+	.	gene_id "ENSG00000028203"; transcript_id "G2097.21";
chr12	PacBio	exon	95258245	95258287	.	+	.	gene_id "ENSG00000028203"; transcript_id "G2097.21";
chr12	PacBio	exon	95262906	95263081	.	+	.	gene_id "ENSG00000028203"; transcript_id "G2097.21";
chr12	PacBio	exon	95266357	95266632	.	+	.	gene_id "ENSG00000028203"; transcript_id "G2097.21";
chr12	PacBio	exon	95270039	95270188	.	+	.	gene_id "ENSG00000028203"; transcript_id "G2097.21";
chr12	PacBio	exon	95274742	95274889	.	+	.	gene_id "ENSG00000028203"; transcript_id "G2097.21";
chr12	PacBio	exon	95282313	95282644	.	+	.	gene_id "ENSG00000028203"; transcript_id "G2097.21";
chr12	PacBio	exon	95287664	95287857	.	+	.	gene_id "ENSG00000028203"; transcript_id "G2097.21";
chr12	PacBio	exon	95294272	95294372	.	+	.	gene_id "ENSG00000028203"; transcript_id "G2097.21";
chr12	PacBio	exon	95296051	95296258	.	+	.	gene_id "ENSG00000028203"; transcript_id "G2097.21";
chr12	PacBio	exon	95300165	95301170	.	+	.	gene_id "ENSG00000028203"; transcript_id "G2097.21";
chr12	PacBio	CDS	95266397	95266632	.	+	.	gene_id "ENSG00000028203"; transcript_id "G2097.21";
chr12	PacBio	CDS	95270039	95270188	.	+	.	gene_id "ENSG00000028203"; transcript_id "G2097.21";
chr12	PacBio	CDS	95274742	95274889	.	+	.	gene_id "ENSG00000028203"; transcript_id "G2097.21";
chr12	PacBio	CDS	95282313	95282644	.	+	.	gene_id "ENSG00000028203"; transcript_id "G2097.21";
chr12	PacBio	CDS	95287664	95287857	.	+	.	gene_id "ENSG00000028203"; transcript_id "G2097.21";
chr12	PacBio	CDS	95294272	95294372	.	+	.	gene_id "ENSG00000028203"; transcript_id "G2097.21";
chr12	PacBio	CDS	95296051	95296258	.	+	.	gene_id "ENSG00000028203"; transcript_id "G2097.21";
chr12	PacBio	CDS	95300165	95300673	.	+	.	gene_id "ENSG00000028203"; transcript_id "G2097.21";
chr12	PacBio	transcript	95217770	95302508	.	+	.	gene_id "ENSG00000028203"; transcript_id "G2097.22";
chr12	PacBio	exon	95217770	95217886	.	+	.	gene_id "ENSG00000028203"; transcript_id "G2097.22";
chr12	PacBio	exon	95251940	95252071	.	+	.	gene_id "ENSG00000028203"; transcript_id "G2097.22";
chr12	PacBio	exon	95257150	95257239	.	+	.	gene_id "ENSG00000028203"; transcript_id "G2097.22";
chr12	PacBio	exon	95262906	95263081	.	+	.	gene_id "ENSG00000028203"; transcript_id "G2097.22";
chr12	PacBio	exon	95266357	95266632	.	+	.	gene_id "ENSG00000028203"; transcript_id "G2097.22";
chr12	PacBio	exon	95270051	95270188	.	+	.	gene_id "ENSG00000028203"; transcript_id "G2097.22";
chr12	PacBio	exon	95274742	95274889	.	+	.	gene_id "ENSG00000028203"; transcript_id "G2097.22";
chr12	PacBio	exon	95282313	95282644	.	+	.	gene_id "ENSG00000028203"; transcript_id "G2097.22";
chr12	PacBio	exon	95287664	95287857	.	+	.	gene_id "ENSG00000028203"; transcript_id "G2097.22";
chr12	PacBio	exon	95294272	95294372	.	+	.	gene_id "ENSG00000028203"; transcript_id "G2097.22";
chr12	PacBio	exon	95296051	95296258	.	+	.	gene_id "ENSG00000028203"; transcript_id "G2097.22";
chr12	PacBio	exon	95300165	95302508	.	+	.	gene_id "ENSG00000028203"; transcript_id "G2097.22";
chr12	PacBio	CDS	95217851	95217886	.	+	.	gene_id "ENSG00000028203"; transcript_id "G2097.22";
chr12	PacBio	CDS	95251940	95252071	.	+	.	gene_id "ENSG00000028203"; transcript_id "G2097.22";
chr12	PacBio	CDS	95257150	95257239	.	+	.	gene_id "ENSG00000028203"; transcript_id "G2097.22";
chr12	PacBio	CDS	95262906	95263081	.	+	.	gene_id "ENSG00000028203"; transcript_id "G2097.22";
chr12	PacBio	CDS	95266357	95266632	.	+	.	gene_id "ENSG00000028203"; transcript_id "G2097.22";
chr12	PacBio	CDS	95270051	95270188	.	+	.	gene_id "ENSG00000028203"; transcript_id "G2097.22";
chr12	PacBio	CDS	95274742	95274889	.	+	.	gene_id "ENSG00000028203"; transcript_id "G2097.22";
chr12	PacBio	CDS	95282313	95282644	.	+	.	gene_id "ENSG00000028203"; transcript_id "G2097.22";
chr12	PacBio	CDS	95287664	95287857	.	+	.	gene_id "ENSG00000028203"; transcript_id "G2097.22";
chr12	PacBio	CDS	95294272	95294372	.	+	.	gene_id "ENSG00000028203"; transcript_id "G2097.22";
chr12	PacBio	CDS	95296051	95296258	.	+	.	gene_id "ENSG00000028203"; transcript_id "G2097.22";
chr12	PacBio	CDS	95300165	95300673	.	+	.	gene_id "ENSG00000028203"; transcript_id "G2097.22";
chr12	PacBio	transcript	95217777	95301170	.	+	.	gene_id "ENSG00000028203"; transcript_id "G2097.23";
chr12	PacBio	exon	95217777	95217886	.	+	.	gene_id "ENSG00000028203"; transcript_id "G2097.23";
chr12	PacBio	exon	95251940	95252071	.	+	.	gene_id "ENSG00000028203"; transcript_id "G2097.23";
chr12	PacBio	exon	95257150	95257239	.	+	.	gene_id "ENSG00000028203"; transcript_id "G2097.23";
chr12	PacBio	exon	95262906	95263081	.	+	.	gene_id "ENSG00000028203"; transcript_id "G2097.23";
chr12	PacBio	exon	95266357	95266632	.	+	.	gene_id "ENSG00000028203"; transcript_id "G2097.23";
chr12	PacBio	exon	95270051	95270188	.	+	.	gene_id "ENSG00000028203"; transcript_id "G2097.23";
chr12	PacBio	exon	95274742	95274889	.	+	.	gene_id "ENSG00000028203"; transcript_id "G2097.23";
chr12	PacBio	exon	95282313	95282359	.	+	.	gene_id "ENSG00000028203"; transcript_id "G2097.23";
chr12	PacBio	exon	95287664	95287857	.	+	.	gene_id "ENSG00000028203"; transcript_id "G2097.23";
chr12	PacBio	exon	95294272	95294372	.	+	.	gene_id "ENSG00000028203"; transcript_id "G2097.23";
chr12	PacBio	exon	95296051	95296258	.	+	.	gene_id "ENSG00000028203"; transcript_id "G2097.23";
chr12	PacBio	exon	95300165	95301170	.	+	.	gene_id "ENSG00000028203"; transcript_id "G2097.23";
chr12	PacBio	CDS	95217851	95217886	.	+	.	gene_id "ENSG00000028203"; transcript_id "G2097.23";
chr12	PacBio	CDS	95251940	95252071	.	+	.	gene_id "ENSG00000028203"; transcript_id "G2097.23";
chr12	PacBio	CDS	95257150	95257239	.	+	.	gene_id "ENSG00000028203"; transcript_id "G2097.23";
chr12	PacBio	CDS	95262906	95263081	.	+	.	gene_id "ENSG00000028203"; transcript_id "G2097.23";
chr12	PacBio	CDS	95266357	95266632	.	+	.	gene_id "ENSG00000028203"; transcript_id "G2097.23";
chr12	PacBio	CDS	95270051	95270188	.	+	.	gene_id "ENSG00000028203"; transcript_id "G2097.23";
chr12	PacBio	CDS	95274742	95274889	.	+	.	gene_id "ENSG00000028203"; transcript_id "G2097.23";
chr12	PacBio	CDS	95282313	95282359	.	+	.	gene_id "ENSG00000028203"; transcript_id "G2097.23";
chr12	PacBio	CDS	95287664	95287857	.	+	.	gene_id "ENSG00000028203"; transcript_id "G2097.23";
chr12	PacBio	CDS	95294272	95294372	.	+	.	gene_id "ENSG00000028203"; transcript_id "G2097.23";
chr12	PacBio	CDS	95296051	95296258	.	+	.	gene_id "ENSG00000028203"; transcript_id "G2097.23";
chr12	PacBio	CDS	95300165	95300673	.	+	.	gene_id "ENSG00000028203"; transcript_id "G2097.23";
chr12	PacBio	transcript	95217780	95300922	.	+	.	gene_id "ENSG00000028203"; transcript_id "G2097.24";
chr12	PacBio	exon	95217780	95217886	.	+	.	gene_id "ENSG00000028203"; transcript_id "G2097.24";
chr12	PacBio	exon	95251940	95252071	.	+	.	gene_id "ENSG00000028203"; transcript_id "G2097.24";
chr12	PacBio	exon	95257150	95257239	.	+	.	gene_id "ENSG00000028203"; transcript_id "G2097.24";
chr12	PacBio	exon	95262906	95263081	.	+	.	gene_id "ENSG00000028203"; transcript_id "G2097.24";
chr12	PacBio	exon	95266357	95266632	.	+	.	gene_id "ENSG00000028203"; transcript_id "G2097.24";
chr12	PacBio	exon	95270039	95270188	.	+	.	gene_id "ENSG00000028203"; transcript_id "G2097.24";
chr12	PacBio	exon	95274742	95274889	.	+	.	gene_id "ENSG00000028203"; transcript_id "G2097.24";
chr12	PacBio	exon	95282313	95282644	.	+	.	gene_id "ENSG00000028203"; transcript_id "G2097.24";
chr12	PacBio	exon	95287664	95287857	.	+	.	gene_id "ENSG00000028203"; transcript_id "G2097.24";
chr12	PacBio	exon	95294272	95294372	.	+	.	gene_id "ENSG00000028203"; transcript_id "G2097.24";
chr12	PacBio	exon	95296051	95296258	.	+	.	gene_id "ENSG00000028203"; transcript_id "G2097.24";
chr12	PacBio	exon	95300165	95300922	.	+	.	gene_id "ENSG00000028203"; transcript_id "G2097.24";
chr12	PacBio	CDS	95217851	95217886	.	+	.	gene_id "ENSG00000028203"; transcript_id "G2097.24";
chr12	PacBio	CDS	95251940	95252071	.	+	.	gene_id "ENSG00000028203"; transcript_id "G2097.24";
chr12	PacBio	CDS	95257150	95257239	.	+	.	gene_id "ENSG00000028203"; transcript_id "G2097.24";
chr12	PacBio	CDS	95262906	95263081	.	+	.	gene_id "ENSG00000028203"; transcript_id "G2097.24";
chr12	PacBio	CDS	95266357	95266632	.	+	.	gene_id "ENSG00000028203"; transcript_id "G2097.24";
chr12	PacBio	CDS	95270039	95270188	.	+	.	gene_id "ENSG00000028203"; transcript_id "G2097.24";
chr12	PacBio	CDS	95274742	95274889	.	+	.	gene_id "ENSG00000028203"; transcript_id "G2097.24";
chr12	PacBio	CDS	95282313	95282644	.	+	.	gene_id "ENSG00000028203"; transcript_id "G2097.24";
chr12	PacBio	CDS	95287664	95287857	.	+	.	gene_id "ENSG00000028203"; transcript_id "G2097.24";
chr12	PacBio	CDS	95294272	95294372	.	+	.	gene_id "ENSG00000028203"; transcript_id "G2097.24";
chr12	PacBio	CDS	95296051	95296258	.	+	.	gene_id "ENSG00000028203"; transcript_id "G2097.24";
chr12	PacBio	CDS	95300165	95300673	.	+	.	gene_id "ENSG00000028203"; transcript_id "G2097.24";
chr12	PacBio	transcript	95217807	95300626	.	+	.	gene_id "ENSG00000028203"; transcript_id "G2097.25";
chr12	PacBio	exon	95217807	95217886	.	+	.	gene_id "ENSG00000028203"; transcript_id "G2097.25";
chr12	PacBio	exon	95251940	95252071	.	+	.	gene_id "ENSG00000028203"; transcript_id "G2097.25";
chr12	PacBio	exon	95262906	95263081	.	+	.	gene_id "ENSG00000028203"; transcript_id "G2097.25";
chr12	PacBio	exon	95266357	95266632	.	+	.	gene_id "ENSG00000028203"; transcript_id "G2097.25";
chr12	PacBio	exon	95270039	95270188	.	+	.	gene_id "ENSG00000028203"; transcript_id "G2097.25";
chr12	PacBio	exon	95274742	95274889	.	+	.	gene_id "ENSG00000028203"; transcript_id "G2097.25";
chr12	PacBio	exon	95282313	95282644	.	+	.	gene_id "ENSG00000028203"; transcript_id "G2097.25";
chr12	PacBio	exon	95287664	95287857	.	+	.	gene_id "ENSG00000028203"; transcript_id "G2097.25";
chr12	PacBio	exon	95294272	95294372	.	+	.	gene_id "ENSG00000028203"; transcript_id "G2097.25";
chr12	PacBio	exon	95296051	95296258	.	+	.	gene_id "ENSG00000028203"; transcript_id "G2097.25";
chr12	PacBio	exon	95300165	95300626	.	+	.	gene_id "ENSG00000028203"; transcript_id "G2097.25";
chr12	PacBio	CDS	95217851	95217886	.	+	.	gene_id "ENSG00000028203"; transcript_id "G2097.25";
chr12	PacBio	CDS	95251940	95252071	.	+	.	gene_id "ENSG00000028203"; transcript_id "G2097.25";
chr12	PacBio	CDS	95262906	95263081	.	+	.	gene_id "ENSG00000028203"; transcript_id "G2097.25";
chr12	PacBio	CDS	95266357	95266632	.	+	.	gene_id "ENSG00000028203"; transcript_id "G2097.25";
chr12	PacBio	CDS	95270039	95270188	.	+	.	gene_id "ENSG00000028203"; transcript_id "G2097.25";
chr12	PacBio	CDS	95274742	95274889	.	+	.	gene_id "ENSG00000028203"; transcript_id "G2097.25";
chr12	PacBio	CDS	95282313	95282644	.	+	.	gene_id "ENSG00000028203"; transcript_id "G2097.25";
chr12	PacBio	CDS	95287664	95287857	.	+	.	gene_id "ENSG00000028203"; transcript_id "G2097.25";
chr12	PacBio	CDS	95294272	95294372	.	+	.	gene_id "ENSG00000028203"; transcript_id "G2097.25";
chr12	PacBio	CDS	95296051	95296258	.	+	.	gene_id "ENSG00000028203"; transcript_id "G2097.25";
chr12	PacBio	CDS	95300165	95300625	.	+	.	gene_id "ENSG00000028203"; transcript_id "G2097.25";
chr12	PacBio	transcript	95217808	95301168	.	+	.	gene_id "ENSG00000028203"; transcript_id "G2097.26";
chr12	PacBio	exon	95217808	95217886	.	+	.	gene_id "ENSG00000028203"; transcript_id "G2097.26";
chr12	PacBio	exon	95251940	95252071	.	+	.	gene_id "ENSG00000028203"; transcript_id "G2097.26";
chr12	PacBio	exon	95256550	95256622	.	+	.	gene_id "ENSG00000028203"; transcript_id "G2097.26";
chr12	PacBio	exon	95257150	95257239	.	+	.	gene_id "ENSG00000028203"; transcript_id "G2097.26";
chr12	PacBio	exon	95262906	95263081	.	+	.	gene_id "ENSG00000028203"; transcript_id "G2097.26";
chr12	PacBio	exon	95266357	95266632	.	+	.	gene_id "ENSG00000028203"; transcript_id "G2097.26";
chr12	PacBio	exon	95270051	95270188	.	+	.	gene_id "ENSG00000028203"; transcript_id "G2097.26";
chr12	PacBio	exon	95274742	95274889	.	+	.	gene_id "ENSG00000028203"; transcript_id "G2097.26";
chr12	PacBio	exon	95282313	95282644	.	+	.	gene_id "ENSG00000028203"; transcript_id "G2097.26";
chr12	PacBio	exon	95287664	95287857	.	+	.	gene_id "ENSG00000028203"; transcript_id "G2097.26";
chr12	PacBio	exon	95294272	95294372	.	+	.	gene_id "ENSG00000028203"; transcript_id "G2097.26";
chr12	PacBio	exon	95296051	95296258	.	+	.	gene_id "ENSG00000028203"; transcript_id "G2097.26";
chr12	PacBio	exon	95299094	95301168	.	+	.	gene_id "ENSG00000028203"; transcript_id "G2097.26";
chr12	PacBio	CDS	95256599	95256622	.	+	.	gene_id "ENSG00000028203"; transcript_id "G2097.26";
chr12	PacBio	CDS	95257150	95257239	.	+	.	gene_id "ENSG00000028203"; transcript_id "G2097.26";
chr12	PacBio	CDS	95262906	95263081	.	+	.	gene_id "ENSG00000028203"; transcript_id "G2097.26";
chr12	PacBio	CDS	95266357	95266632	.	+	.	gene_id "ENSG00000028203"; transcript_id "G2097.26";
chr12	PacBio	CDS	95270051	95270188	.	+	.	gene_id "ENSG00000028203"; transcript_id "G2097.26";
chr12	PacBio	CDS	95274742	95274889	.	+	.	gene_id "ENSG00000028203"; transcript_id "G2097.26";
chr12	PacBio	CDS	95282313	95282644	.	+	.	gene_id "ENSG00000028203"; transcript_id "G2097.26";
chr12	PacBio	CDS	95287664	95287857	.	+	.	gene_id "ENSG00000028203"; transcript_id "G2097.26";
chr12	PacBio	CDS	95294272	95294372	.	+	.	gene_id "ENSG00000028203"; transcript_id "G2097.26";
chr12	PacBio	CDS	95296051	95296258	.	+	.	gene_id "ENSG00000028203"; transcript_id "G2097.26";
chr12	PacBio	CDS	95299094	95299116	.	+	.	gene_id "ENSG00000028203"; transcript_id "G2097.26";
chr12	PacBio	transcript	95217821	95300626	.	+	.	gene_id "ENSG00000028203"; transcript_id "G2097.28";
chr12	PacBio	exon	95217821	95217886	.	+	.	gene_id "ENSG00000028203"; transcript_id "G2097.28";
chr12	PacBio	exon	95251940	95252071	.	+	.	gene_id "ENSG00000028203"; transcript_id "G2097.28";
chr12	PacBio	exon	95257150	95257239	.	+	.	gene_id "ENSG00000028203"; transcript_id "G2097.28";
chr12	PacBio	exon	95262906	95263081	.	+	.	gene_id "ENSG00000028203"; transcript_id "G2097.28";
chr12	PacBio	exon	95266357	95266632	.	+	.	gene_id "ENSG00000028203"; transcript_id "G2097.28";
chr12	PacBio	exon	95270051	95270188	.	+	.	gene_id "ENSG00000028203"; transcript_id "G2097.28";
chr12	PacBio	exon	95274742	95274889	.	+	.	gene_id "ENSG00000028203"; transcript_id "G2097.28";
chr12	PacBio	exon	95282313	95282644	.	+	.	gene_id "ENSG00000028203"; transcript_id "G2097.28";
chr12	PacBio	exon	95287664	95287857	.	+	.	gene_id "ENSG00000028203"; transcript_id "G2097.28";
chr12	PacBio	exon	95294272	95294372	.	+	.	gene_id "ENSG00000028203"; transcript_id "G2097.28";
chr12	PacBio	exon	95296051	95296258	.	+	.	gene_id "ENSG00000028203"; transcript_id "G2097.28";
chr12	PacBio	exon	95298862	95298943	.	+	.	gene_id "ENSG00000028203"; transcript_id "G2097.28";
chr12	PacBio	exon	95300165	95300626	.	+	.	gene_id "ENSG00000028203"; transcript_id "G2097.28";
chr12	PacBio	CDS	95217851	95217886	.	+	.	gene_id "ENSG00000028203"; transcript_id "G2097.28";
chr12	PacBio	CDS	95251940	95252071	.	+	.	gene_id "ENSG00000028203"; transcript_id "G2097.28";
chr12	PacBio	CDS	95257150	95257239	.	+	.	gene_id "ENSG00000028203"; transcript_id "G2097.28";
chr12	PacBio	CDS	95262906	95263081	.	+	.	gene_id "ENSG00000028203"; transcript_id "G2097.28";
chr12	PacBio	CDS	95266357	95266632	.	+	.	gene_id "ENSG00000028203"; transcript_id "G2097.28";
chr12	PacBio	CDS	95270051	95270188	.	+	.	gene_id "ENSG00000028203"; transcript_id "G2097.28";
chr12	PacBio	CDS	95274742	95274889	.	+	.	gene_id "ENSG00000028203"; transcript_id "G2097.28";
chr12	PacBio	CDS	95282313	95282644	.	+	.	gene_id "ENSG00000028203"; transcript_id "G2097.28";
chr12	PacBio	CDS	95287664	95287857	.	+	.	gene_id "ENSG00000028203"; transcript_id "G2097.28";
chr12	PacBio	CDS	95294272	95294372	.	+	.	gene_id "ENSG00000028203"; transcript_id "G2097.28";
chr12	PacBio	CDS	95296051	95296258	.	+	.	gene_id "ENSG00000028203"; transcript_id "G2097.28";
chr12	PacBio	CDS	95298862	95298896	.	+	.	gene_id "ENSG00000028203"; transcript_id "G2097.28";
chr12	PacBio	transcript	95217821	95300917	.	+	.	gene_id "ENSG00000028203"; transcript_id "G2097.27";
chr12	PacBio	exon	95217821	95217886	.	+	.	gene_id "ENSG00000028203"; transcript_id "G2097.27";
chr12	PacBio	exon	95251940	95252071	.	+	.	gene_id "ENSG00000028203"; transcript_id "G2097.27";
chr12	PacBio	exon	95256550	95256622	.	+	.	gene_id "ENSG00000028203"; transcript_id "G2097.27";
chr12	PacBio	exon	95257150	95257239	.	+	.	gene_id "ENSG00000028203"; transcript_id "G2097.27";
chr12	PacBio	exon	95262906	95263081	.	+	.	gene_id "ENSG00000028203"; transcript_id "G2097.27";
chr12	PacBio	exon	95266357	95266632	.	+	.	gene_id "ENSG00000028203"; transcript_id "G2097.27";
chr12	PacBio	exon	95270039	95270188	.	+	.	gene_id "ENSG00000028203"; transcript_id "G2097.27";
chr12	PacBio	exon	95274742	95274889	.	+	.	gene_id "ENSG00000028203"; transcript_id "G2097.27";
chr12	PacBio	exon	95282313	95282644	.	+	.	gene_id "ENSG00000028203"; transcript_id "G2097.27";
chr12	PacBio	exon	95287664	95287857	.	+	.	gene_id "ENSG00000028203"; transcript_id "G2097.27";
chr12	PacBio	exon	95294272	95294372	.	+	.	gene_id "ENSG00000028203"; transcript_id "G2097.27";
chr12	PacBio	exon	95296051	95296258	.	+	.	gene_id "ENSG00000028203"; transcript_id "G2097.27";
chr12	PacBio	exon	95300165	95300917	.	+	.	gene_id "ENSG00000028203"; transcript_id "G2097.27";
chr12	PacBio	CDS	95256599	95256622	.	+	.	gene_id "ENSG00000028203"; transcript_id "G2097.27";
chr12	PacBio	CDS	95257150	95257239	.	+	.	gene_id "ENSG00000028203"; transcript_id "G2097.27";
chr12	PacBio	CDS	95262906	95263081	.	+	.	gene_id "ENSG00000028203"; transcript_id "G2097.27";
chr12	PacBio	CDS	95266357	95266632	.	+	.	gene_id "ENSG00000028203"; transcript_id "G2097.27";
chr12	PacBio	CDS	95270039	95270188	.	+	.	gene_id "ENSG00000028203"; transcript_id "G2097.27";
chr12	PacBio	CDS	95274742	95274889	.	+	.	gene_id "ENSG00000028203"; transcript_id "G2097.27";
chr12	PacBio	CDS	95282313	95282644	.	+	.	gene_id "ENSG00000028203"; transcript_id "G2097.27";
chr12	PacBio	CDS	95287664	95287857	.	+	.	gene_id "ENSG00000028203"; transcript_id "G2097.27";
chr12	PacBio	CDS	95294272	95294372	.	+	.	gene_id "ENSG00000028203"; transcript_id "G2097.27";
chr12	PacBio	CDS	95296051	95296258	.	+	.	gene_id "ENSG00000028203"; transcript_id "G2097.27";
chr12	PacBio	CDS	95300165	95300673	.	+	.	gene_id "ENSG00000028203"; transcript_id "G2097.27";
chr12	PacBio	transcript	95218288	95301170	.	+	.	gene_id "ENSG00000028203"; transcript_id "G2097.29";
chr12	PacBio	exon	95218288	95218345	.	+	.	gene_id "ENSG00000028203"; transcript_id "G2097.29";
chr12	PacBio	exon	95251940	95252071	.	+	.	gene_id "ENSG00000028203"; transcript_id "G2097.29";
chr12	PacBio	exon	95256550	95256622	.	+	.	gene_id "ENSG00000028203"; transcript_id "G2097.29";
chr12	PacBio	exon	95257150	95257239	.	+	.	gene_id "ENSG00000028203"; transcript_id "G2097.29";
chr12	PacBio	exon	95262906	95263081	.	+	.	gene_id "ENSG00000028203"; transcript_id "G2097.29";
chr12	PacBio	exon	95266357	95266632	.	+	.	gene_id "ENSG00000028203"; transcript_id "G2097.29";
chr12	PacBio	exon	95270039	95270188	.	+	.	gene_id "ENSG00000028203"; transcript_id "G2097.29";
chr12	PacBio	exon	95274742	95274889	.	+	.	gene_id "ENSG00000028203"; transcript_id "G2097.29";
chr12	PacBio	exon	95282313	95282644	.	+	.	gene_id "ENSG00000028203"; transcript_id "G2097.29";
chr12	PacBio	exon	95287664	95287857	.	+	.	gene_id "ENSG00000028203"; transcript_id "G2097.29";
chr12	PacBio	exon	95294272	95294372	.	+	.	gene_id "ENSG00000028203"; transcript_id "G2097.29";
chr12	PacBio	exon	95296051	95296258	.	+	.	gene_id "ENSG00000028203"; transcript_id "G2097.29";
chr12	PacBio	exon	95300165	95301170	.	+	.	gene_id "ENSG00000028203"; transcript_id "G2097.29";
chr12	PacBio	CDS	95256599	95256622	.	+	.	gene_id "ENSG00000028203"; transcript_id "G2097.29";
chr12	PacBio	CDS	95257150	95257239	.	+	.	gene_id "ENSG00000028203"; transcript_id "G2097.29";
chr12	PacBio	CDS	95262906	95263081	.	+	.	gene_id "ENSG00000028203"; transcript_id "G2097.29";
chr12	PacBio	CDS	95266357	95266632	.	+	.	gene_id "ENSG00000028203"; transcript_id "G2097.29";
chr12	PacBio	CDS	95270039	95270188	.	+	.	gene_id "ENSG00000028203"; transcript_id "G2097.29";
chr12	PacBio	CDS	95274742	95274889	.	+	.	gene_id "ENSG00000028203"; transcript_id "G2097.29";
chr12	PacBio	CDS	95282313	95282644	.	+	.	gene_id "ENSG00000028203"; transcript_id "G2097.29";
chr12	PacBio	CDS	95287664	95287857	.	+	.	gene_id "ENSG00000028203"; transcript_id "G2097.29";
chr12	PacBio	CDS	95294272	95294372	.	+	.	gene_id "ENSG00000028203"; transcript_id "G2097.29";
chr12	PacBio	CDS	95296051	95296258	.	+	.	gene_id "ENSG00000028203"; transcript_id "G2097.29";
chr12	PacBio	CDS	95300165	95300673	.	+	.	gene_id "ENSG00000028203"; transcript_id "G2097.29";
chr12	PacBio	transcript	95218998	95301170	.	+	.	gene_id "ENSG00000028203"; transcript_id "G2097.30";
chr12	PacBio	exon	95218998	95219125	.	+	.	gene_id "ENSG00000028203"; transcript_id "G2097.30";
chr12	PacBio	exon	95251940	95252071	.	+	.	gene_id "ENSG00000028203"; transcript_id "G2097.30";
chr12	PacBio	exon	95256550	95256622	.	+	.	gene_id "ENSG00000028203"; transcript_id "G2097.30";
chr12	PacBio	exon	95257150	95257239	.	+	.	gene_id "ENSG00000028203"; transcript_id "G2097.30";
chr12	PacBio	exon	95262906	95263081	.	+	.	gene_id "ENSG00000028203"; transcript_id "G2097.30";
chr12	PacBio	exon	95266357	95266632	.	+	.	gene_id "ENSG00000028203"; transcript_id "G2097.30";
chr12	PacBio	exon	95270051	95270188	.	+	.	gene_id "ENSG00000028203"; transcript_id "G2097.30";
chr12	PacBio	exon	95274742	95274889	.	+	.	gene_id "ENSG00000028203"; transcript_id "G2097.30";
chr12	PacBio	exon	95282313	95282644	.	+	.	gene_id "ENSG00000028203"; transcript_id "G2097.30";
chr12	PacBio	exon	95287664	95287857	.	+	.	gene_id "ENSG00000028203"; transcript_id "G2097.30";
chr12	PacBio	exon	95294272	95294372	.	+	.	gene_id "ENSG00000028203"; transcript_id "G2097.30";
chr12	PacBio	exon	95296051	95296258	.	+	.	gene_id "ENSG00000028203"; transcript_id "G2097.30";
chr12	PacBio	exon	95300165	95301170	.	+	.	gene_id "ENSG00000028203"; transcript_id "G2097.30";
chr12	PacBio	CDS	95256599	95256622	.	+	.	gene_id "ENSG00000028203"; transcript_id "G2097.30";
chr12	PacBio	CDS	95257150	95257239	.	+	.	gene_id "ENSG00000028203"; transcript_id "G2097.30";
chr12	PacBio	CDS	95262906	95263081	.	+	.	gene_id "ENSG00000028203"; transcript_id "G2097.30";
chr12	PacBio	CDS	95266357	95266632	.	+	.	gene_id "ENSG00000028203"; transcript_id "G2097.30";
chr12	PacBio	CDS	95270051	95270188	.	+	.	gene_id "ENSG00000028203"; transcript_id "G2097.30";
chr12	PacBio	CDS	95274742	95274889	.	+	.	gene_id "ENSG00000028203"; transcript_id "G2097.30";
chr12	PacBio	CDS	95282313	95282644	.	+	.	gene_id "ENSG00000028203"; transcript_id "G2097.30";
chr12	PacBio	CDS	95287664	95287857	.	+	.	gene_id "ENSG00000028203"; transcript_id "G2097.30";
chr12	PacBio	CDS	95294272	95294372	.	+	.	gene_id "ENSG00000028203"; transcript_id "G2097.30";
chr12	PacBio	CDS	95296051	95296258	.	+	.	gene_id "ENSG00000028203"; transcript_id "G2097.30";
chr12	PacBio	CDS	95300165	95300673	.	+	.	gene_id "ENSG00000028203"; transcript_id "G2097.30";
chr12	PacBio	transcript	95219001	95300627	.	+	.	gene_id "ENSG00000028203"; transcript_id "G2097.31";
chr12	PacBio	exon	95219001	95219125	.	+	.	gene_id "ENSG00000028203"; transcript_id "G2097.31";
chr12	PacBio	exon	95251940	95252071	.	+	.	gene_id "ENSG00000028203"; transcript_id "G2097.31";
chr12	PacBio	exon	95256550	95256622	.	+	.	gene_id "ENSG00000028203"; transcript_id "G2097.31";
chr12	PacBio	exon	95257150	95257239	.	+	.	gene_id "ENSG00000028203"; transcript_id "G2097.31";
chr12	PacBio	exon	95262906	95263081	.	+	.	gene_id "ENSG00000028203"; transcript_id "G2097.31";
chr12	PacBio	exon	95266357	95266632	.	+	.	gene_id "ENSG00000028203"; transcript_id "G2097.31";
chr12	PacBio	exon	95270051	95270188	.	+	.	gene_id "ENSG00000028203"; transcript_id "G2097.31";
chr12	PacBio	exon	95274742	95274889	.	+	.	gene_id "ENSG00000028203"; transcript_id "G2097.31";
chr12	PacBio	exon	95282313	95282644	.	+	.	gene_id "ENSG00000028203"; transcript_id "G2097.31";
chr12	PacBio	exon	95287664	95287857	.	+	.	gene_id "ENSG00000028203"; transcript_id "G2097.31";
chr12	PacBio	exon	95294272	95294372	.	+	.	gene_id "ENSG00000028203"; transcript_id "G2097.31";
chr12	PacBio	exon	95296051	95296258	.	+	.	gene_id "ENSG00000028203"; transcript_id "G2097.31";
chr12	PacBio	exon	95300165	95300627	.	+	.	gene_id "ENSG00000028203"; transcript_id "G2097.31";
chr12	PacBio	CDS	95256599	95256622	.	+	.	gene_id "ENSG00000028203"; transcript_id "G2097.31";
chr12	PacBio	CDS	95257150	95257239	.	+	.	gene_id "ENSG00000028203"; transcript_id "G2097.31";
chr12	PacBio	CDS	95262906	95263081	.	+	.	gene_id "ENSG00000028203"; transcript_id "G2097.31";
chr12	PacBio	CDS	95266357	95266632	.	+	.	gene_id "ENSG00000028203"; transcript_id "G2097.31";
chr12	PacBio	CDS	95270051	95270188	.	+	.	gene_id "ENSG00000028203"; transcript_id "G2097.31";
chr12	PacBio	CDS	95274742	95274889	.	+	.	gene_id "ENSG00000028203"; transcript_id "G2097.31";
chr12	PacBio	CDS	95282313	95282644	.	+	.	gene_id "ENSG00000028203"; transcript_id "G2097.31";
chr12	PacBio	CDS	95287664	95287857	.	+	.	gene_id "ENSG00000028203"; transcript_id "G2097.31";
chr12	PacBio	CDS	95294272	95294372	.	+	.	gene_id "ENSG00000028203"; transcript_id "G2097.31";
chr12	PacBio	CDS	95296051	95296258	.	+	.	gene_id "ENSG00000028203"; transcript_id "G2097.31";
chr12	PacBio	CDS	95300165	95300625	.	+	.	gene_id "ENSG00000028203"; transcript_id "G2097.31";
chr12	PacBio	transcript	95473948	95514353	.	+	.	gene_id "ENSG00000111142"; transcript_id "G2098.1";
chr12	PacBio	exon	95473948	95474330	.	+	.	gene_id "ENSG00000111142"; transcript_id "G2098.1";
chr12	PacBio	exon	95476071	95476178	.	+	.	gene_id "ENSG00000111142"; transcript_id "G2098.1";
chr12	PacBio	exon	95483215	95483280	.	+	.	gene_id "ENSG00000111142"; transcript_id "G2098.1";
chr12	PacBio	exon	95485879	95485981	.	+	.	gene_id "ENSG00000111142"; transcript_id "G2098.1";
chr12	PacBio	exon	95494056	95494217	.	+	.	gene_id "ENSG00000111142"; transcript_id "G2098.1";
chr12	PacBio	exon	95494957	95495138	.	+	.	gene_id "ENSG00000111142"; transcript_id "G2098.1";
chr12	PacBio	exon	95496004	95496098	.	+	.	gene_id "ENSG00000111142"; transcript_id "G2098.1";
chr12	PacBio	exon	95504065	95504161	.	+	.	gene_id "ENSG00000111142"; transcript_id "G2098.1";
chr12	PacBio	exon	95511895	95511998	.	+	.	gene_id "ENSG00000111142"; transcript_id "G2098.1";
chr12	PacBio	exon	95512801	95512916	.	+	.	gene_id "ENSG00000111142"; transcript_id "G2098.1";
chr12	PacBio	exon	95513652	95514353	.	+	.	gene_id "ENSG00000111142"; transcript_id "G2098.1";
chr12	PacBio	CDS	95474180	95474330	.	+	.	gene_id "ENSG00000111142"; transcript_id "G2098.1";
chr12	PacBio	CDS	95476071	95476178	.	+	.	gene_id "ENSG00000111142"; transcript_id "G2098.1";
chr12	PacBio	CDS	95483215	95483280	.	+	.	gene_id "ENSG00000111142"; transcript_id "G2098.1";
chr12	PacBio	CDS	95485879	95485981	.	+	.	gene_id "ENSG00000111142"; transcript_id "G2098.1";
chr12	PacBio	CDS	95494056	95494217	.	+	.	gene_id "ENSG00000111142"; transcript_id "G2098.1";
chr12	PacBio	CDS	95494957	95495138	.	+	.	gene_id "ENSG00000111142"; transcript_id "G2098.1";
chr12	PacBio	CDS	95496004	95496098	.	+	.	gene_id "ENSG00000111142"; transcript_id "G2098.1";
chr12	PacBio	CDS	95504065	95504161	.	+	.	gene_id "ENSG00000111142"; transcript_id "G2098.1";
chr12	PacBio	CDS	95511895	95511998	.	+	.	gene_id "ENSG00000111142"; transcript_id "G2098.1";
chr12	PacBio	CDS	95512801	95512916	.	+	.	gene_id "ENSG00000111142"; transcript_id "G2098.1";
chr12	PacBio	CDS	95513652	95513904	.	+	.	gene_id "ENSG00000111142"; transcript_id "G2098.1";
chr12	PacBio	transcript	95474087	95515836	.	+	.	gene_id "ENSG00000111142"; transcript_id "G2098.2";
chr12	PacBio	exon	95474087	95474330	.	+	.	gene_id "ENSG00000111142"; transcript_id "G2098.2";
chr12	PacBio	exon	95476071	95476178	.	+	.	gene_id "ENSG00000111142"; transcript_id "G2098.2";
chr12	PacBio	exon	95483215	95483280	.	+	.	gene_id "ENSG00000111142"; transcript_id "G2098.2";
chr12	PacBio	exon	95485879	95485981	.	+	.	gene_id "ENSG00000111142"; transcript_id "G2098.2";
chr12	PacBio	exon	95494056	95494217	.	+	.	gene_id "ENSG00000111142"; transcript_id "G2098.2";
chr12	PacBio	exon	95494957	95495138	.	+	.	gene_id "ENSG00000111142"; transcript_id "G2098.2";
chr12	PacBio	exon	95496004	95496098	.	+	.	gene_id "ENSG00000111142"; transcript_id "G2098.2";
chr12	PacBio	exon	95504065	95504161	.	+	.	gene_id "ENSG00000111142"; transcript_id "G2098.2";
chr12	PacBio	exon	95511895	95511998	.	+	.	gene_id "ENSG00000111142"; transcript_id "G2098.2";
chr12	PacBio	exon	95512801	95512916	.	+	.	gene_id "ENSG00000111142"; transcript_id "G2098.2";
chr12	PacBio	exon	95513652	95515836	.	+	.	gene_id "ENSG00000111142"; transcript_id "G2098.2";
chr12	PacBio	CDS	95474180	95474330	.	+	.	gene_id "ENSG00000111142"; transcript_id "G2098.2";
chr12	PacBio	CDS	95476071	95476178	.	+	.	gene_id "ENSG00000111142"; transcript_id "G2098.2";
chr12	PacBio	CDS	95483215	95483280	.	+	.	gene_id "ENSG00000111142"; transcript_id "G2098.2";
chr12	PacBio	CDS	95485879	95485981	.	+	.	gene_id "ENSG00000111142"; transcript_id "G2098.2";
chr12	PacBio	CDS	95494056	95494217	.	+	.	gene_id "ENSG00000111142"; transcript_id "G2098.2";
chr12	PacBio	CDS	95494957	95495138	.	+	.	gene_id "ENSG00000111142"; transcript_id "G2098.2";
chr12	PacBio	CDS	95496004	95496098	.	+	.	gene_id "ENSG00000111142"; transcript_id "G2098.2";
chr12	PacBio	CDS	95504065	95504161	.	+	.	gene_id "ENSG00000111142"; transcript_id "G2098.2";
chr12	PacBio	CDS	95511895	95511998	.	+	.	gene_id "ENSG00000111142"; transcript_id "G2098.2";
chr12	PacBio	CDS	95512801	95512916	.	+	.	gene_id "ENSG00000111142"; transcript_id "G2098.2";
chr12	PacBio	CDS	95513652	95513904	.	+	.	gene_id "ENSG00000111142"; transcript_id "G2098.2";
chr12	PacBio	transcript	95474089	95514762	.	+	.	gene_id "ENSG00000111142"; transcript_id "G2098.3";
chr12	PacBio	exon	95474089	95474330	.	+	.	gene_id "ENSG00000111142"; transcript_id "G2098.3";
chr12	PacBio	exon	95476071	95476178	.	+	.	gene_id "ENSG00000111142"; transcript_id "G2098.3";
chr12	PacBio	exon	95483215	95483280	.	+	.	gene_id "ENSG00000111142"; transcript_id "G2098.3";
chr12	PacBio	exon	95485879	95485981	.	+	.	gene_id "ENSG00000111142"; transcript_id "G2098.3";
chr12	PacBio	exon	95494056	95494217	.	+	.	gene_id "ENSG00000111142"; transcript_id "G2098.3";
chr12	PacBio	exon	95494957	95495138	.	+	.	gene_id "ENSG00000111142"; transcript_id "G2098.3";
chr12	PacBio	exon	95496004	95496098	.	+	.	gene_id "ENSG00000111142"; transcript_id "G2098.3";
chr12	PacBio	exon	95504065	95504161	.	+	.	gene_id "ENSG00000111142"; transcript_id "G2098.3";
chr12	PacBio	exon	95511895	95511998	.	+	.	gene_id "ENSG00000111142"; transcript_id "G2098.3";
chr12	PacBio	exon	95512801	95512916	.	+	.	gene_id "ENSG00000111142"; transcript_id "G2098.3";
chr12	PacBio	exon	95513652	95514762	.	+	.	gene_id "ENSG00000111142"; transcript_id "G2098.3";
chr12	PacBio	CDS	95474180	95474330	.	+	.	gene_id "ENSG00000111142"; transcript_id "G2098.3";
chr12	PacBio	CDS	95476071	95476178	.	+	.	gene_id "ENSG00000111142"; transcript_id "G2098.3";
chr12	PacBio	CDS	95483215	95483280	.	+	.	gene_id "ENSG00000111142"; transcript_id "G2098.3";
chr12	PacBio	CDS	95485879	95485981	.	+	.	gene_id "ENSG00000111142"; transcript_id "G2098.3";
chr12	PacBio	CDS	95494056	95494217	.	+	.	gene_id "ENSG00000111142"; transcript_id "G2098.3";
chr12	PacBio	CDS	95494957	95495138	.	+	.	gene_id "ENSG00000111142"; transcript_id "G2098.3";
chr12	PacBio	CDS	95496004	95496098	.	+	.	gene_id "ENSG00000111142"; transcript_id "G2098.3";
chr12	PacBio	CDS	95504065	95504161	.	+	.	gene_id "ENSG00000111142"; transcript_id "G2098.3";
chr12	PacBio	CDS	95511895	95511998	.	+	.	gene_id "ENSG00000111142"; transcript_id "G2098.3";
chr12	PacBio	CDS	95512801	95512916	.	+	.	gene_id "ENSG00000111142"; transcript_id "G2098.3";
chr12	PacBio	CDS	95513652	95513904	.	+	.	gene_id "ENSG00000111142"; transcript_id "G2098.3";
chr12	PacBio	transcript	95474108	95483244	.	+	.	gene_id "ENSG00000111142"; transcript_id "G2098.4";
chr12	PacBio	exon	95474108	95474330	.	+	.	gene_id "ENSG00000111142"; transcript_id "G2098.4";
chr12	PacBio	exon	95476071	95476178	.	+	.	gene_id "ENSG00000111142"; transcript_id "G2098.4";
chr12	PacBio	exon	95483215	95483244	.	+	.	gene_id "ENSG00000111142"; transcript_id "G2098.4";
chr12	PacBio	CDS	95474180	95474330	.	+	.	gene_id "ENSG00000111142"; transcript_id "G2098.4";
chr12	PacBio	CDS	95476071	95476178	.	+	.	gene_id "ENSG00000111142"; transcript_id "G2098.4";
chr12	PacBio	CDS	95483215	95483243	.	+	.	gene_id "ENSG00000111142"; transcript_id "G2098.4";
chr12	PacBio	transcript	95474112	95514340	.	+	.	gene_id "ENSG00000111142"; transcript_id "G2098.5";
chr12	PacBio	exon	95474112	95474330	.	+	.	gene_id "ENSG00000111142"; transcript_id "G2098.5";
chr12	PacBio	exon	95476071	95476178	.	+	.	gene_id "ENSG00000111142"; transcript_id "G2098.5";
chr12	PacBio	exon	95485879	95485981	.	+	.	gene_id "ENSG00000111142"; transcript_id "G2098.5";
chr12	PacBio	exon	95494056	95494217	.	+	.	gene_id "ENSG00000111142"; transcript_id "G2098.5";
chr12	PacBio	exon	95494957	95495138	.	+	.	gene_id "ENSG00000111142"; transcript_id "G2098.5";
chr12	PacBio	exon	95496004	95496098	.	+	.	gene_id "ENSG00000111142"; transcript_id "G2098.5";
chr12	PacBio	exon	95504065	95504161	.	+	.	gene_id "ENSG00000111142"; transcript_id "G2098.5";
chr12	PacBio	exon	95511895	95511998	.	+	.	gene_id "ENSG00000111142"; transcript_id "G2098.5";
chr12	PacBio	exon	95512801	95512916	.	+	.	gene_id "ENSG00000111142"; transcript_id "G2098.5";
chr12	PacBio	exon	95513652	95514340	.	+	.	gene_id "ENSG00000111142"; transcript_id "G2098.5";
chr12	PacBio	CDS	95474180	95474330	.	+	.	gene_id "ENSG00000111142"; transcript_id "G2098.5";
chr12	PacBio	CDS	95476071	95476178	.	+	.	gene_id "ENSG00000111142"; transcript_id "G2098.5";
chr12	PacBio	CDS	95485879	95485981	.	+	.	gene_id "ENSG00000111142"; transcript_id "G2098.5";
chr12	PacBio	CDS	95494056	95494217	.	+	.	gene_id "ENSG00000111142"; transcript_id "G2098.5";
chr12	PacBio	CDS	95494957	95495138	.	+	.	gene_id "ENSG00000111142"; transcript_id "G2098.5";
chr12	PacBio	CDS	95496004	95496098	.	+	.	gene_id "ENSG00000111142"; transcript_id "G2098.5";
chr12	PacBio	CDS	95504065	95504161	.	+	.	gene_id "ENSG00000111142"; transcript_id "G2098.5";
chr12	PacBio	CDS	95511895	95511998	.	+	.	gene_id "ENSG00000111142"; transcript_id "G2098.5";
chr12	PacBio	CDS	95512801	95512916	.	+	.	gene_id "ENSG00000111142"; transcript_id "G2098.5";
chr12	PacBio	CDS	95513652	95513904	.	+	.	gene_id "ENSG00000111142"; transcript_id "G2098.5";
chr12	PacBio	transcript	95546971	95548815	.	-	.	gene_id "ENSG00000136014"; transcript_id "G2099.1";
chr12	PacBio	exon	95546971	95548815	.	-	.	gene_id "ENSG00000136014"; transcript_id "G2099.1";
chr12	PacBio	CDS	95547777	95548082	.	-	.	gene_id "ENSG00000136014"; transcript_id "G2099.1";
chr12	PacBio	transcript	95657807	95790205	.	-	.	gene_id "ENSG00000074527"; transcript_id "G2100.1";
chr12	PacBio	exon	95657807	95659222	.	-	.	gene_id "ENSG00000074527"; transcript_id "G2100.1";
chr12	PacBio	exon	95665810	95665980	.	-	.	gene_id "ENSG00000074527"; transcript_id "G2100.1";
chr12	PacBio	exon	95670078	95670146	.	-	.	gene_id "ENSG00000074527"; transcript_id "G2100.1";
chr12	PacBio	exon	95682707	95682822	.	-	.	gene_id "ENSG00000074527"; transcript_id "G2100.1";
chr12	PacBio	exon	95683498	95683711	.	-	.	gene_id "ENSG00000074527"; transcript_id "G2100.1";
chr12	PacBio	exon	95710441	95710629	.	-	.	gene_id "ENSG00000074527"; transcript_id "G2100.1";
chr12	PacBio	exon	95713212	95713338	.	-	.	gene_id "ENSG00000074527"; transcript_id "G2100.1";
chr12	PacBio	exon	95737866	95738144	.	-	.	gene_id "ENSG00000074527"; transcript_id "G2100.1";
chr12	PacBio	exon	95786939	95787468	.	-	.	gene_id "ENSG00000074527"; transcript_id "G2100.1";
chr12	PacBio	exon	95789786	95790205	.	-	.	gene_id "ENSG00000074527"; transcript_id "G2100.1";
chr12	PacBio	CDS	95659086	95659222	.	-	.	gene_id "ENSG00000074527"; transcript_id "G2100.1";
chr12	PacBio	CDS	95665810	95665980	.	-	.	gene_id "ENSG00000074527"; transcript_id "G2100.1";
chr12	PacBio	CDS	95670078	95670146	.	-	.	gene_id "ENSG00000074527"; transcript_id "G2100.1";
chr12	PacBio	CDS	95682707	95682822	.	-	.	gene_id "ENSG00000074527"; transcript_id "G2100.1";
chr12	PacBio	CDS	95683498	95683711	.	-	.	gene_id "ENSG00000074527"; transcript_id "G2100.1";
chr12	PacBio	CDS	95710441	95710629	.	-	.	gene_id "ENSG00000074527"; transcript_id "G2100.1";
chr12	PacBio	CDS	95713212	95713338	.	-	.	gene_id "ENSG00000074527"; transcript_id "G2100.1";
chr12	PacBio	CDS	95737866	95738144	.	-	.	gene_id "ENSG00000074527"; transcript_id "G2100.1";
chr12	PacBio	CDS	95786939	95787412	.	-	.	gene_id "ENSG00000074527"; transcript_id "G2100.1";
chr12	PacBio	transcript	95657808	95790764	.	-	.	gene_id "ENSG00000074527"; transcript_id "G2100.2";
chr12	PacBio	exon	95657808	95659222	.	-	.	gene_id "ENSG00000074527"; transcript_id "G2100.2";
chr12	PacBio	exon	95665810	95665980	.	-	.	gene_id "ENSG00000074527"; transcript_id "G2100.2";
chr12	PacBio	exon	95670078	95670146	.	-	.	gene_id "ENSG00000074527"; transcript_id "G2100.2";
chr12	PacBio	exon	95682707	95682822	.	-	.	gene_id "ENSG00000074527"; transcript_id "G2100.2";
chr12	PacBio	exon	95683498	95683711	.	-	.	gene_id "ENSG00000074527"; transcript_id "G2100.2";
chr12	PacBio	exon	95710441	95710629	.	-	.	gene_id "ENSG00000074527"; transcript_id "G2100.2";
chr12	PacBio	exon	95713212	95713338	.	-	.	gene_id "ENSG00000074527"; transcript_id "G2100.2";
chr12	PacBio	exon	95737866	95738144	.	-	.	gene_id "ENSG00000074527"; transcript_id "G2100.2";
chr12	PacBio	exon	95786939	95787468	.	-	.	gene_id "ENSG00000074527"; transcript_id "G2100.2";
chr12	PacBio	exon	95790255	95790764	.	-	.	gene_id "ENSG00000074527"; transcript_id "G2100.2";
chr12	PacBio	CDS	95659086	95659222	.	-	.	gene_id "ENSG00000074527"; transcript_id "G2100.2";
chr12	PacBio	CDS	95665810	95665980	.	-	.	gene_id "ENSG00000074527"; transcript_id "G2100.2";
chr12	PacBio	CDS	95670078	95670146	.	-	.	gene_id "ENSG00000074527"; transcript_id "G2100.2";
chr12	PacBio	CDS	95682707	95682822	.	-	.	gene_id "ENSG00000074527"; transcript_id "G2100.2";
chr12	PacBio	CDS	95683498	95683711	.	-	.	gene_id "ENSG00000074527"; transcript_id "G2100.2";
chr12	PacBio	CDS	95710441	95710629	.	-	.	gene_id "ENSG00000074527"; transcript_id "G2100.2";
chr12	PacBio	CDS	95713212	95713338	.	-	.	gene_id "ENSG00000074527"; transcript_id "G2100.2";
chr12	PacBio	CDS	95737866	95738144	.	-	.	gene_id "ENSG00000074527"; transcript_id "G2100.2";
chr12	PacBio	CDS	95786939	95787468	.	-	.	gene_id "ENSG00000074527"; transcript_id "G2100.2";
chr12	PacBio	CDS	95790255	95790309	.	-	.	gene_id "ENSG00000074527"; transcript_id "G2100.2";
chr12	PacBio	transcript	95658282	95790799	.	-	.	gene_id "ENSG00000074527"; transcript_id "G2100.3";
chr12	PacBio	exon	95658282	95659222	.	-	.	gene_id "ENSG00000074527"; transcript_id "G2100.3";
chr12	PacBio	exon	95665810	95665980	.	-	.	gene_id "ENSG00000074527"; transcript_id "G2100.3";
chr12	PacBio	exon	95670078	95670146	.	-	.	gene_id "ENSG00000074527"; transcript_id "G2100.3";
chr12	PacBio	exon	95682707	95682822	.	-	.	gene_id "ENSG00000074527"; transcript_id "G2100.3";
chr12	PacBio	exon	95683498	95683711	.	-	.	gene_id "ENSG00000074527"; transcript_id "G2100.3";
chr12	PacBio	exon	95710441	95710629	.	-	.	gene_id "ENSG00000074527"; transcript_id "G2100.3";
chr12	PacBio	exon	95713212	95713338	.	-	.	gene_id "ENSG00000074527"; transcript_id "G2100.3";
chr12	PacBio	exon	95737866	95738144	.	-	.	gene_id "ENSG00000074527"; transcript_id "G2100.3";
chr12	PacBio	exon	95786939	95787468	.	-	.	gene_id "ENSG00000074527"; transcript_id "G2100.3";
chr12	PacBio	exon	95790255	95790799	.	-	.	gene_id "ENSG00000074527"; transcript_id "G2100.3";
chr12	PacBio	CDS	95659086	95659222	.	-	.	gene_id "ENSG00000074527"; transcript_id "G2100.3";
chr12	PacBio	CDS	95665810	95665980	.	-	.	gene_id "ENSG00000074527"; transcript_id "G2100.3";
chr12	PacBio	CDS	95670078	95670146	.	-	.	gene_id "ENSG00000074527"; transcript_id "G2100.3";
chr12	PacBio	CDS	95682707	95682822	.	-	.	gene_id "ENSG00000074527"; transcript_id "G2100.3";
chr12	PacBio	CDS	95683498	95683711	.	-	.	gene_id "ENSG00000074527"; transcript_id "G2100.3";
chr12	PacBio	CDS	95710441	95710629	.	-	.	gene_id "ENSG00000074527"; transcript_id "G2100.3";
chr12	PacBio	CDS	95713212	95713338	.	-	.	gene_id "ENSG00000074527"; transcript_id "G2100.3";
chr12	PacBio	CDS	95737866	95738144	.	-	.	gene_id "ENSG00000074527"; transcript_id "G2100.3";
chr12	PacBio	CDS	95786939	95787468	.	-	.	gene_id "ENSG00000074527"; transcript_id "G2100.3";
chr12	PacBio	CDS	95790255	95790309	.	-	.	gene_id "ENSG00000074527"; transcript_id "G2100.3";
chr12	PacBio	transcript	95933717	95942989	.	-	.	gene_id "ENSG00000165972"; transcript_id "G2101.1";
chr12	PacBio	exon	95933717	95935527	.	-	.	gene_id "ENSG00000165972"; transcript_id "G2101.1";
chr12	PacBio	exon	95936473	95936523	.	-	.	gene_id "ENSG00000165972"; transcript_id "G2101.1";
chr12	PacBio	exon	95942431	95942989	.	-	.	gene_id "ENSG00000165972"; transcript_id "G2101.1";
chr12	PacBio	transcript	96000754	96035587	.	-	.	gene_id "ENSG00000111144"; transcript_id "G2102.1";
chr12	PacBio	exon	96000754	96001106	.	-	.	gene_id "ENSG00000111144"; transcript_id "G2102.1";
chr12	PacBio	exon	96002960	96003064	.	-	.	gene_id "ENSG00000111144"; transcript_id "G2102.1";
chr12	PacBio	exon	96003838	96003920	.	-	.	gene_id "ENSG00000111144"; transcript_id "G2102.1";
chr12	PacBio	exon	96006314	96006409	.	-	.	gene_id "ENSG00000111144"; transcript_id "G2102.1";
chr12	PacBio	exon	96009094	96009148	.	-	.	gene_id "ENSG00000111144"; transcript_id "G2102.1";
chr12	PacBio	exon	96013188	96013258	.	-	.	gene_id "ENSG00000111144"; transcript_id "G2102.1";
chr12	PacBio	exon	96013750	96013853	.	-	.	gene_id "ENSG00000111144"; transcript_id "G2102.1";
chr12	PacBio	exon	96014855	96014999	.	-	.	gene_id "ENSG00000111144"; transcript_id "G2102.1";
chr12	PacBio	exon	96015583	96015694	.	-	.	gene_id "ENSG00000111144"; transcript_id "G2102.1";
chr12	PacBio	exon	96017044	96017114	.	-	.	gene_id "ENSG00000111144"; transcript_id "G2102.1";
chr12	PacBio	exon	96017557	96017580	.	-	.	gene_id "ENSG00000111144"; transcript_id "G2102.1";
chr12	PacBio	exon	96018763	96018903	.	-	.	gene_id "ENSG00000111144"; transcript_id "G2102.1";
chr12	PacBio	exon	96019168	96019240	.	-	.	gene_id "ENSG00000111144"; transcript_id "G2102.1";
chr12	PacBio	exon	96021085	96021137	.	-	.	gene_id "ENSG00000111144"; transcript_id "G2102.1";
chr12	PacBio	exon	96022147	96022251	.	-	.	gene_id "ENSG00000111144"; transcript_id "G2102.1";
chr12	PacBio	exon	96024479	96024547	.	-	.	gene_id "ENSG00000111144"; transcript_id "G2102.1";
chr12	PacBio	exon	96027444	96027564	.	-	.	gene_id "ENSG00000111144"; transcript_id "G2102.1";
chr12	PacBio	exon	96029055	96029185	.	-	.	gene_id "ENSG00000111144"; transcript_id "G2102.1";
chr12	PacBio	exon	96035361	96035587	.	-	.	gene_id "ENSG00000111144"; transcript_id "G2102.1";
chr12	PacBio	CDS	96000989	96001106	.	-	.	gene_id "ENSG00000111144"; transcript_id "G2102.1";
chr12	PacBio	CDS	96002960	96003064	.	-	.	gene_id "ENSG00000111144"; transcript_id "G2102.1";
chr12	PacBio	CDS	96003838	96003920	.	-	.	gene_id "ENSG00000111144"; transcript_id "G2102.1";
chr12	PacBio	CDS	96006314	96006409	.	-	.	gene_id "ENSG00000111144"; transcript_id "G2102.1";
chr12	PacBio	CDS	96009094	96009148	.	-	.	gene_id "ENSG00000111144"; transcript_id "G2102.1";
chr12	PacBio	CDS	96013188	96013258	.	-	.	gene_id "ENSG00000111144"; transcript_id "G2102.1";
chr12	PacBio	CDS	96013750	96013853	.	-	.	gene_id "ENSG00000111144"; transcript_id "G2102.1";
chr12	PacBio	CDS	96014855	96014999	.	-	.	gene_id "ENSG00000111144"; transcript_id "G2102.1";
chr12	PacBio	CDS	96015583	96015694	.	-	.	gene_id "ENSG00000111144"; transcript_id "G2102.1";
chr12	PacBio	CDS	96017044	96017114	.	-	.	gene_id "ENSG00000111144"; transcript_id "G2102.1";
chr12	PacBio	CDS	96017557	96017580	.	-	.	gene_id "ENSG00000111144"; transcript_id "G2102.1";
chr12	PacBio	CDS	96018763	96018903	.	-	.	gene_id "ENSG00000111144"; transcript_id "G2102.1";
chr12	PacBio	CDS	96019168	96019240	.	-	.	gene_id "ENSG00000111144"; transcript_id "G2102.1";
chr12	PacBio	CDS	96021085	96021137	.	-	.	gene_id "ENSG00000111144"; transcript_id "G2102.1";
chr12	PacBio	CDS	96022147	96022251	.	-	.	gene_id "ENSG00000111144"; transcript_id "G2102.1";
chr12	PacBio	CDS	96024479	96024547	.	-	.	gene_id "ENSG00000111144"; transcript_id "G2102.1";
chr12	PacBio	CDS	96027444	96027564	.	-	.	gene_id "ENSG00000111144"; transcript_id "G2102.1";
chr12	PacBio	CDS	96029055	96029185	.	-	.	gene_id "ENSG00000111144"; transcript_id "G2102.1";
chr12	PacBio	CDS	96035361	96035519	.	-	.	gene_id "ENSG00000111144"; transcript_id "G2102.1";
chr12	PacBio	transcript	96000831	96035587	.	-	.	gene_id "ENSG00000111144"; transcript_id "G2102.2";
chr12	PacBio	exon	96000831	96001106	.	-	.	gene_id "ENSG00000111144"; transcript_id "G2102.2";
chr12	PacBio	exon	96002960	96003064	.	-	.	gene_id "ENSG00000111144"; transcript_id "G2102.2";
chr12	PacBio	exon	96006314	96006409	.	-	.	gene_id "ENSG00000111144"; transcript_id "G2102.2";
chr12	PacBio	exon	96009094	96009148	.	-	.	gene_id "ENSG00000111144"; transcript_id "G2102.2";
chr12	PacBio	exon	96013188	96013258	.	-	.	gene_id "ENSG00000111144"; transcript_id "G2102.2";
chr12	PacBio	exon	96013750	96013853	.	-	.	gene_id "ENSG00000111144"; transcript_id "G2102.2";
chr12	PacBio	exon	96014855	96014999	.	-	.	gene_id "ENSG00000111144"; transcript_id "G2102.2";
chr12	PacBio	exon	96015583	96015694	.	-	.	gene_id "ENSG00000111144"; transcript_id "G2102.2";
chr12	PacBio	exon	96017044	96017114	.	-	.	gene_id "ENSG00000111144"; transcript_id "G2102.2";
chr12	PacBio	exon	96017557	96017580	.	-	.	gene_id "ENSG00000111144"; transcript_id "G2102.2";
chr12	PacBio	exon	96018763	96018903	.	-	.	gene_id "ENSG00000111144"; transcript_id "G2102.2";
chr12	PacBio	exon	96019168	96019240	.	-	.	gene_id "ENSG00000111144"; transcript_id "G2102.2";
chr12	PacBio	exon	96021085	96021137	.	-	.	gene_id "ENSG00000111144"; transcript_id "G2102.2";
chr12	PacBio	exon	96022147	96022251	.	-	.	gene_id "ENSG00000111144"; transcript_id "G2102.2";
chr12	PacBio	exon	96024479	96024547	.	-	.	gene_id "ENSG00000111144"; transcript_id "G2102.2";
chr12	PacBio	exon	96027444	96027564	.	-	.	gene_id "ENSG00000111144"; transcript_id "G2102.2";
chr12	PacBio	exon	96029055	96029185	.	-	.	gene_id "ENSG00000111144"; transcript_id "G2102.2";
chr12	PacBio	exon	96035361	96035587	.	-	.	gene_id "ENSG00000111144"; transcript_id "G2102.2";
chr12	PacBio	CDS	96002996	96003064	.	-	.	gene_id "ENSG00000111144"; transcript_id "G2102.2";
chr12	PacBio	CDS	96006314	96006409	.	-	.	gene_id "ENSG00000111144"; transcript_id "G2102.2";
chr12	PacBio	CDS	96009094	96009148	.	-	.	gene_id "ENSG00000111144"; transcript_id "G2102.2";
chr12	PacBio	CDS	96013188	96013258	.	-	.	gene_id "ENSG00000111144"; transcript_id "G2102.2";
chr12	PacBio	CDS	96013750	96013853	.	-	.	gene_id "ENSG00000111144"; transcript_id "G2102.2";
chr12	PacBio	CDS	96014855	96014999	.	-	.	gene_id "ENSG00000111144"; transcript_id "G2102.2";
chr12	PacBio	CDS	96015583	96015694	.	-	.	gene_id "ENSG00000111144"; transcript_id "G2102.2";
chr12	PacBio	CDS	96017044	96017114	.	-	.	gene_id "ENSG00000111144"; transcript_id "G2102.2";
chr12	PacBio	CDS	96017557	96017580	.	-	.	gene_id "ENSG00000111144"; transcript_id "G2102.2";
chr12	PacBio	CDS	96018763	96018903	.	-	.	gene_id "ENSG00000111144"; transcript_id "G2102.2";
chr12	PacBio	CDS	96019168	96019240	.	-	.	gene_id "ENSG00000111144"; transcript_id "G2102.2";
chr12	PacBio	CDS	96021085	96021137	.	-	.	gene_id "ENSG00000111144"; transcript_id "G2102.2";
chr12	PacBio	CDS	96022147	96022251	.	-	.	gene_id "ENSG00000111144"; transcript_id "G2102.2";
chr12	PacBio	CDS	96024479	96024547	.	-	.	gene_id "ENSG00000111144"; transcript_id "G2102.2";
chr12	PacBio	CDS	96027444	96027564	.	-	.	gene_id "ENSG00000111144"; transcript_id "G2102.2";
chr12	PacBio	CDS	96029055	96029185	.	-	.	gene_id "ENSG00000111144"; transcript_id "G2102.2";
chr12	PacBio	CDS	96035361	96035519	.	-	.	gene_id "ENSG00000111144"; transcript_id "G2102.2";
chr12	PacBio	transcript	96000908	96035587	.	-	.	gene_id "ENSG00000111144"; transcript_id "G2102.3";
chr12	PacBio	exon	96000908	96001106	.	-	.	gene_id "ENSG00000111144"; transcript_id "G2102.3";
chr12	PacBio	exon	96002960	96003064	.	-	.	gene_id "ENSG00000111144"; transcript_id "G2102.3";
chr12	PacBio	exon	96003838	96003920	.	-	.	gene_id "ENSG00000111144"; transcript_id "G2102.3";
chr12	PacBio	exon	96006314	96006409	.	-	.	gene_id "ENSG00000111144"; transcript_id "G2102.3";
chr12	PacBio	exon	96009094	96009148	.	-	.	gene_id "ENSG00000111144"; transcript_id "G2102.3";
chr12	PacBio	exon	96013188	96013258	.	-	.	gene_id "ENSG00000111144"; transcript_id "G2102.3";
chr12	PacBio	exon	96013750	96013853	.	-	.	gene_id "ENSG00000111144"; transcript_id "G2102.3";
chr12	PacBio	exon	96014855	96014999	.	-	.	gene_id "ENSG00000111144"; transcript_id "G2102.3";
chr12	PacBio	exon	96015583	96015694	.	-	.	gene_id "ENSG00000111144"; transcript_id "G2102.3";
chr12	PacBio	exon	96017044	96017114	.	-	.	gene_id "ENSG00000111144"; transcript_id "G2102.3";
chr12	PacBio	exon	96017557	96017580	.	-	.	gene_id "ENSG00000111144"; transcript_id "G2102.3";
chr12	PacBio	exon	96018763	96018903	.	-	.	gene_id "ENSG00000111144"; transcript_id "G2102.3";
chr12	PacBio	exon	96019168	96019240	.	-	.	gene_id "ENSG00000111144"; transcript_id "G2102.3";
chr12	PacBio	exon	96021085	96021137	.	-	.	gene_id "ENSG00000111144"; transcript_id "G2102.3";
chr12	PacBio	exon	96022147	96022251	.	-	.	gene_id "ENSG00000111144"; transcript_id "G2102.3";
chr12	PacBio	exon	96024479	96024547	.	-	.	gene_id "ENSG00000111144"; transcript_id "G2102.3";
chr12	PacBio	exon	96027444	96027564	.	-	.	gene_id "ENSG00000111144"; transcript_id "G2102.3";
chr12	PacBio	exon	96029055	96029185	.	-	.	gene_id "ENSG00000111144"; transcript_id "G2102.3";
chr12	PacBio	exon	96031988	96032133	.	-	.	gene_id "ENSG00000111144"; transcript_id "G2102.3";
chr12	PacBio	exon	96035361	96035587	.	-	.	gene_id "ENSG00000111144"; transcript_id "G2102.3";
chr12	PacBio	CDS	96000989	96001106	.	-	.	gene_id "ENSG00000111144"; transcript_id "G2102.3";
chr12	PacBio	CDS	96002960	96003064	.	-	.	gene_id "ENSG00000111144"; transcript_id "G2102.3";
chr12	PacBio	CDS	96003838	96003920	.	-	.	gene_id "ENSG00000111144"; transcript_id "G2102.3";
chr12	PacBio	CDS	96006314	96006409	.	-	.	gene_id "ENSG00000111144"; transcript_id "G2102.3";
chr12	PacBio	CDS	96009094	96009148	.	-	.	gene_id "ENSG00000111144"; transcript_id "G2102.3";
chr12	PacBio	CDS	96013188	96013258	.	-	.	gene_id "ENSG00000111144"; transcript_id "G2102.3";
chr12	PacBio	CDS	96013750	96013853	.	-	.	gene_id "ENSG00000111144"; transcript_id "G2102.3";
chr12	PacBio	CDS	96014855	96014999	.	-	.	gene_id "ENSG00000111144"; transcript_id "G2102.3";
chr12	PacBio	CDS	96015583	96015694	.	-	.	gene_id "ENSG00000111144"; transcript_id "G2102.3";
chr12	PacBio	CDS	96017044	96017114	.	-	.	gene_id "ENSG00000111144"; transcript_id "G2102.3";
chr12	PacBio	CDS	96017557	96017580	.	-	.	gene_id "ENSG00000111144"; transcript_id "G2102.3";
chr12	PacBio	CDS	96018763	96018903	.	-	.	gene_id "ENSG00000111144"; transcript_id "G2102.3";
chr12	PacBio	CDS	96019168	96019240	.	-	.	gene_id "ENSG00000111144"; transcript_id "G2102.3";
chr12	PacBio	CDS	96021085	96021137	.	-	.	gene_id "ENSG00000111144"; transcript_id "G2102.3";
chr12	PacBio	CDS	96022147	96022251	.	-	.	gene_id "ENSG00000111144"; transcript_id "G2102.3";
chr12	PacBio	CDS	96024479	96024547	.	-	.	gene_id "ENSG00000111144"; transcript_id "G2102.3";
chr12	PacBio	CDS	96027444	96027564	.	-	.	gene_id "ENSG00000111144"; transcript_id "G2102.3";
chr12	PacBio	CDS	96029055	96029086	.	-	.	gene_id "ENSG00000111144"; transcript_id "G2102.3";
chr12	PacBio	transcript	96000908	96035605	.	-	.	gene_id "ENSG00000111144"; transcript_id "G2102.4";
chr12	PacBio	exon	96000908	96001106	.	-	.	gene_id "ENSG00000111144"; transcript_id "G2102.4";
chr12	PacBio	exon	96002960	96003981	.	-	.	gene_id "ENSG00000111144"; transcript_id "G2102.4";
chr12	PacBio	exon	96006314	96006409	.	-	.	gene_id "ENSG00000111144"; transcript_id "G2102.4";
chr12	PacBio	exon	96009094	96009148	.	-	.	gene_id "ENSG00000111144"; transcript_id "G2102.4";
chr12	PacBio	exon	96013188	96013258	.	-	.	gene_id "ENSG00000111144"; transcript_id "G2102.4";
chr12	PacBio	exon	96013750	96013853	.	-	.	gene_id "ENSG00000111144"; transcript_id "G2102.4";
chr12	PacBio	exon	96014855	96014999	.	-	.	gene_id "ENSG00000111144"; transcript_id "G2102.4";
chr12	PacBio	exon	96015583	96015694	.	-	.	gene_id "ENSG00000111144"; transcript_id "G2102.4";
chr12	PacBio	exon	96017044	96017114	.	-	.	gene_id "ENSG00000111144"; transcript_id "G2102.4";
chr12	PacBio	exon	96017557	96017580	.	-	.	gene_id "ENSG00000111144"; transcript_id "G2102.4";
chr12	PacBio	exon	96018763	96018903	.	-	.	gene_id "ENSG00000111144"; transcript_id "G2102.4";
chr12	PacBio	exon	96019168	96019240	.	-	.	gene_id "ENSG00000111144"; transcript_id "G2102.4";
chr12	PacBio	exon	96021085	96021137	.	-	.	gene_id "ENSG00000111144"; transcript_id "G2102.4";
chr12	PacBio	exon	96022147	96022251	.	-	.	gene_id "ENSG00000111144"; transcript_id "G2102.4";
chr12	PacBio	exon	96024479	96024547	.	-	.	gene_id "ENSG00000111144"; transcript_id "G2102.4";
chr12	PacBio	exon	96027444	96027564	.	-	.	gene_id "ENSG00000111144"; transcript_id "G2102.4";
chr12	PacBio	exon	96029055	96029185	.	-	.	gene_id "ENSG00000111144"; transcript_id "G2102.4";
chr12	PacBio	exon	96035361	96035605	.	-	.	gene_id "ENSG00000111144"; transcript_id "G2102.4";
chr12	PacBio	CDS	96003955	96003981	.	-	.	gene_id "ENSG00000111144"; transcript_id "G2102.4";
chr12	PacBio	CDS	96006314	96006409	.	-	.	gene_id "ENSG00000111144"; transcript_id "G2102.4";
chr12	PacBio	CDS	96009094	96009148	.	-	.	gene_id "ENSG00000111144"; transcript_id "G2102.4";
chr12	PacBio	CDS	96013188	96013258	.	-	.	gene_id "ENSG00000111144"; transcript_id "G2102.4";
chr12	PacBio	CDS	96013750	96013853	.	-	.	gene_id "ENSG00000111144"; transcript_id "G2102.4";
chr12	PacBio	CDS	96014855	96014999	.	-	.	gene_id "ENSG00000111144"; transcript_id "G2102.4";
chr12	PacBio	CDS	96015583	96015694	.	-	.	gene_id "ENSG00000111144"; transcript_id "G2102.4";
chr12	PacBio	CDS	96017044	96017114	.	-	.	gene_id "ENSG00000111144"; transcript_id "G2102.4";
chr12	PacBio	CDS	96017557	96017580	.	-	.	gene_id "ENSG00000111144"; transcript_id "G2102.4";
chr12	PacBio	CDS	96018763	96018903	.	-	.	gene_id "ENSG00000111144"; transcript_id "G2102.4";
chr12	PacBio	CDS	96019168	96019240	.	-	.	gene_id "ENSG00000111144"; transcript_id "G2102.4";
chr12	PacBio	CDS	96021085	96021137	.	-	.	gene_id "ENSG00000111144"; transcript_id "G2102.4";
chr12	PacBio	CDS	96022147	96022251	.	-	.	gene_id "ENSG00000111144"; transcript_id "G2102.4";
chr12	PacBio	CDS	96024479	96024547	.	-	.	gene_id "ENSG00000111144"; transcript_id "G2102.4";
chr12	PacBio	CDS	96027444	96027564	.	-	.	gene_id "ENSG00000111144"; transcript_id "G2102.4";
chr12	PacBio	CDS	96029055	96029185	.	-	.	gene_id "ENSG00000111144"; transcript_id "G2102.4";
chr12	PacBio	CDS	96035361	96035519	.	-	.	gene_id "ENSG00000111144"; transcript_id "G2102.4";
chr12	PacBio	transcript	96011748	96035609	.	-	.	gene_id "ENSG00000111144"; transcript_id "G2102.5";
chr12	PacBio	exon	96011748	96013258	.	-	.	gene_id "ENSG00000111144"; transcript_id "G2102.5";
chr12	PacBio	exon	96013750	96013853	.	-	.	gene_id "ENSG00000111144"; transcript_id "G2102.5";
chr12	PacBio	exon	96014855	96014999	.	-	.	gene_id "ENSG00000111144"; transcript_id "G2102.5";
chr12	PacBio	exon	96015583	96015694	.	-	.	gene_id "ENSG00000111144"; transcript_id "G2102.5";
chr12	PacBio	exon	96017044	96017114	.	-	.	gene_id "ENSG00000111144"; transcript_id "G2102.5";
chr12	PacBio	exon	96017557	96017580	.	-	.	gene_id "ENSG00000111144"; transcript_id "G2102.5";
chr12	PacBio	exon	96018763	96018903	.	-	.	gene_id "ENSG00000111144"; transcript_id "G2102.5";
chr12	PacBio	exon	96019168	96019240	.	-	.	gene_id "ENSG00000111144"; transcript_id "G2102.5";
chr12	PacBio	exon	96021085	96021137	.	-	.	gene_id "ENSG00000111144"; transcript_id "G2102.5";
chr12	PacBio	exon	96022147	96022251	.	-	.	gene_id "ENSG00000111144"; transcript_id "G2102.5";
chr12	PacBio	exon	96024479	96024547	.	-	.	gene_id "ENSG00000111144"; transcript_id "G2102.5";
chr12	PacBio	exon	96027444	96027564	.	-	.	gene_id "ENSG00000111144"; transcript_id "G2102.5";
chr12	PacBio	exon	96029055	96029185	.	-	.	gene_id "ENSG00000111144"; transcript_id "G2102.5";
chr12	PacBio	exon	96035361	96035609	.	-	.	gene_id "ENSG00000111144"; transcript_id "G2102.5";
chr12	PacBio	CDS	96013184	96013258	.	-	.	gene_id "ENSG00000111144"; transcript_id "G2102.5";
chr12	PacBio	CDS	96013750	96013853	.	-	.	gene_id "ENSG00000111144"; transcript_id "G2102.5";
chr12	PacBio	CDS	96014855	96014999	.	-	.	gene_id "ENSG00000111144"; transcript_id "G2102.5";
chr12	PacBio	CDS	96015583	96015694	.	-	.	gene_id "ENSG00000111144"; transcript_id "G2102.5";
chr12	PacBio	CDS	96017044	96017114	.	-	.	gene_id "ENSG00000111144"; transcript_id "G2102.5";
chr12	PacBio	CDS	96017557	96017580	.	-	.	gene_id "ENSG00000111144"; transcript_id "G2102.5";
chr12	PacBio	CDS	96018763	96018903	.	-	.	gene_id "ENSG00000111144"; transcript_id "G2102.5";
chr12	PacBio	CDS	96019168	96019240	.	-	.	gene_id "ENSG00000111144"; transcript_id "G2102.5";
chr12	PacBio	CDS	96021085	96021137	.	-	.	gene_id "ENSG00000111144"; transcript_id "G2102.5";
chr12	PacBio	CDS	96022147	96022251	.	-	.	gene_id "ENSG00000111144"; transcript_id "G2102.5";
chr12	PacBio	CDS	96024479	96024547	.	-	.	gene_id "ENSG00000111144"; transcript_id "G2102.5";
chr12	PacBio	CDS	96027444	96027564	.	-	.	gene_id "ENSG00000111144"; transcript_id "G2102.5";
chr12	PacBio	CDS	96029055	96029185	.	-	.	gene_id "ENSG00000111144"; transcript_id "G2102.5";
chr12	PacBio	CDS	96035361	96035519	.	-	.	gene_id "ENSG00000111144"; transcript_id "G2102.5";
chr12	PacBio	transcript	96194330	96269824	.	+	.	gene_id "ENSG00000111145"; transcript_id "G2103.1";
chr12	PacBio	exon	96194330	96194705	.	+	.	gene_id "ENSG00000111145"; transcript_id "G2103.1";
chr12	PacBio	exon	96223565	96223773	.	+	.	gene_id "ENSG00000111145"; transcript_id "G2103.1";
chr12	PacBio	exon	96246940	96247734	.	+	.	gene_id "ENSG00000111145"; transcript_id "G2103.1";
chr12	PacBio	exon	96259731	96259853	.	+	.	gene_id "ENSG00000111145"; transcript_id "G2103.1";
chr12	PacBio	exon	96267082	96269824	.	+	.	gene_id "ENSG00000111145"; transcript_id "G2103.1";
chr12	PacBio	CDS	96223567	96223773	.	+	.	gene_id "ENSG00000111145"; transcript_id "G2103.1";
chr12	PacBio	CDS	96246940	96247734	.	+	.	gene_id "ENSG00000111145"; transcript_id "G2103.1";
chr12	PacBio	CDS	96259731	96259853	.	+	.	gene_id "ENSG00000111145"; transcript_id "G2103.1";
chr12	PacBio	CDS	96267082	96267180	.	+	.	gene_id "ENSG00000111145"; transcript_id "G2103.1";
chr12	PacBio	transcript	96194359	96269816	.	+	.	gene_id "ENSG00000111145"; transcript_id "G2103.2";
chr12	PacBio	exon	96194359	96194705	.	+	.	gene_id "ENSG00000111145"; transcript_id "G2103.2";
chr12	PacBio	exon	96223565	96223773	.	+	.	gene_id "ENSG00000111145"; transcript_id "G2103.2";
chr12	PacBio	exon	96259731	96259853	.	+	.	gene_id "ENSG00000111145"; transcript_id "G2103.2";
chr12	PacBio	exon	96267082	96269816	.	+	.	gene_id "ENSG00000111145"; transcript_id "G2103.2";
chr12	PacBio	CDS	96223567	96223773	.	+	.	gene_id "ENSG00000111145"; transcript_id "G2103.2";
chr12	PacBio	CDS	96259731	96259853	.	+	.	gene_id "ENSG00000111145"; transcript_id "G2103.2";
chr12	PacBio	CDS	96267082	96267180	.	+	.	gene_id "ENSG00000111145"; transcript_id "G2103.2";
chr12	PacBio	transcript	96194360	96269320	.	+	.	gene_id "ENSG00000111145"; transcript_id "G2103.3";
chr12	PacBio	exon	96194360	96194705	.	+	.	gene_id "ENSG00000111145"; transcript_id "G2103.3";
chr12	PacBio	exon	96223565	96223773	.	+	.	gene_id "ENSG00000111145"; transcript_id "G2103.3";
chr12	PacBio	exon	96246940	96247734	.	+	.	gene_id "ENSG00000111145"; transcript_id "G2103.3";
chr12	PacBio	exon	96259731	96259853	.	+	.	gene_id "ENSG00000111145"; transcript_id "G2103.3";
chr12	PacBio	exon	96267082	96269320	.	+	.	gene_id "ENSG00000111145"; transcript_id "G2103.3";
chr12	PacBio	CDS	96223567	96223773	.	+	.	gene_id "ENSG00000111145"; transcript_id "G2103.3";
chr12	PacBio	CDS	96246940	96247734	.	+	.	gene_id "ENSG00000111145"; transcript_id "G2103.3";
chr12	PacBio	CDS	96259731	96259853	.	+	.	gene_id "ENSG00000111145"; transcript_id "G2103.3";
chr12	PacBio	CDS	96267082	96267180	.	+	.	gene_id "ENSG00000111145"; transcript_id "G2103.3";
chr12	PacBio	transcript	96194375	96267832	.	+	.	gene_id "ENSG00000111145"; transcript_id "G2103.4";
chr12	PacBio	exon	96194375	96194705	.	+	.	gene_id "ENSG00000111145"; transcript_id "G2103.4";
chr12	PacBio	exon	96223565	96223773	.	+	.	gene_id "ENSG00000111145"; transcript_id "G2103.4";
chr12	PacBio	exon	96246940	96247734	.	+	.	gene_id "ENSG00000111145"; transcript_id "G2103.4";
chr12	PacBio	exon	96259731	96259853	.	+	.	gene_id "ENSG00000111145"; transcript_id "G2103.4";
chr12	PacBio	exon	96267082	96267832	.	+	.	gene_id "ENSG00000111145"; transcript_id "G2103.4";
chr12	PacBio	CDS	96223567	96223773	.	+	.	gene_id "ENSG00000111145"; transcript_id "G2103.4";
chr12	PacBio	CDS	96246940	96247734	.	+	.	gene_id "ENSG00000111145"; transcript_id "G2103.4";
chr12	PacBio	CDS	96259731	96259853	.	+	.	gene_id "ENSG00000111145"; transcript_id "G2103.4";
chr12	PacBio	CDS	96267082	96267180	.	+	.	gene_id "ENSG00000111145"; transcript_id "G2103.4";
chr12	PacBio	transcript	96278548	96400562	.	-	.	gene_id "ENSG00000059758"; transcript_id "G2104.2";
chr12	PacBio	exon	96278548	96280885	.	-	.	gene_id "ENSG00000059758"; transcript_id "G2104.2";
chr12	PacBio	exon	96282509	96282599	.	-	.	gene_id "ENSG00000059758"; transcript_id "G2104.2";
chr12	PacBio	exon	96283603	96283645	.	-	.	gene_id "ENSG00000059758"; transcript_id "G2104.2";
chr12	PacBio	exon	96286043	96286148	.	-	.	gene_id "ENSG00000059758"; transcript_id "G2104.2";
chr12	PacBio	exon	96286664	96286761	.	-	.	gene_id "ENSG00000059758"; transcript_id "G2104.2";
chr12	PacBio	exon	96289167	96289287	.	-	.	gene_id "ENSG00000059758"; transcript_id "G2104.2";
chr12	PacBio	exon	96294999	96295122	.	-	.	gene_id "ENSG00000059758"; transcript_id "G2104.2";
chr12	PacBio	exon	96297270	96297332	.	-	.	gene_id "ENSG00000059758"; transcript_id "G2104.2";
chr12	PacBio	exon	96297627	96297721	.	-	.	gene_id "ENSG00000059758"; transcript_id "G2104.2";
chr12	PacBio	exon	96298869	96298983	.	-	.	gene_id "ENSG00000059758"; transcript_id "G2104.2";
chr12	PacBio	exon	96300304	96300360	.	-	.	gene_id "ENSG00000059758"; transcript_id "G2104.2";
chr12	PacBio	exon	96311052	96311177	.	-	.	gene_id "ENSG00000059758"; transcript_id "G2104.2";
chr12	PacBio	exon	96313321	96313454	.	-	.	gene_id "ENSG00000059758"; transcript_id "G2104.2";
chr12	PacBio	exon	96323948	96324112	.	-	.	gene_id "ENSG00000059758"; transcript_id "G2104.2";
chr12	PacBio	exon	96334719	96334865	.	-	.	gene_id "ENSG00000059758"; transcript_id "G2104.2";
chr12	PacBio	exon	96399986	96400562	.	-	.	gene_id "ENSG00000059758"; transcript_id "G2104.2";
chr12	PacBio	CDS	96280770	96280885	.	-	.	gene_id "ENSG00000059758"; transcript_id "G2104.2";
chr12	PacBio	CDS	96282509	96282599	.	-	.	gene_id "ENSG00000059758"; transcript_id "G2104.2";
chr12	PacBio	CDS	96283603	96283645	.	-	.	gene_id "ENSG00000059758"; transcript_id "G2104.2";
chr12	PacBio	CDS	96286043	96286148	.	-	.	gene_id "ENSG00000059758"; transcript_id "G2104.2";
chr12	PacBio	CDS	96286664	96286761	.	-	.	gene_id "ENSG00000059758"; transcript_id "G2104.2";
chr12	PacBio	CDS	96289167	96289287	.	-	.	gene_id "ENSG00000059758"; transcript_id "G2104.2";
chr12	PacBio	CDS	96294999	96295122	.	-	.	gene_id "ENSG00000059758"; transcript_id "G2104.2";
chr12	PacBio	CDS	96297270	96297332	.	-	.	gene_id "ENSG00000059758"; transcript_id "G2104.2";
chr12	PacBio	CDS	96297627	96297721	.	-	.	gene_id "ENSG00000059758"; transcript_id "G2104.2";
chr12	PacBio	CDS	96298869	96298983	.	-	.	gene_id "ENSG00000059758"; transcript_id "G2104.2";
chr12	PacBio	CDS	96300304	96300360	.	-	.	gene_id "ENSG00000059758"; transcript_id "G2104.2";
chr12	PacBio	CDS	96311052	96311177	.	-	.	gene_id "ENSG00000059758"; transcript_id "G2104.2";
chr12	PacBio	CDS	96313321	96313454	.	-	.	gene_id "ENSG00000059758"; transcript_id "G2104.2";
chr12	PacBio	CDS	96323948	96324112	.	-	.	gene_id "ENSG00000059758"; transcript_id "G2104.2";
chr12	PacBio	CDS	96334719	96334836	.	-	.	gene_id "ENSG00000059758"; transcript_id "G2104.2";
chr12	PacBio	transcript	96278548	96400652	.	-	.	gene_id "ENSG00000059758"; transcript_id "G2104.1";
chr12	PacBio	exon	96278548	96280279	.	-	.	gene_id "ENSG00000059758"; transcript_id "G2104.1";
chr12	PacBio	exon	96280808	96280885	.	-	.	gene_id "ENSG00000059758"; transcript_id "G2104.1";
chr12	PacBio	exon	96282509	96282599	.	-	.	gene_id "ENSG00000059758"; transcript_id "G2104.1";
chr12	PacBio	exon	96283603	96283645	.	-	.	gene_id "ENSG00000059758"; transcript_id "G2104.1";
chr12	PacBio	exon	96286043	96286148	.	-	.	gene_id "ENSG00000059758"; transcript_id "G2104.1";
chr12	PacBio	exon	96286664	96286761	.	-	.	gene_id "ENSG00000059758"; transcript_id "G2104.1";
chr12	PacBio	exon	96289167	96289287	.	-	.	gene_id "ENSG00000059758"; transcript_id "G2104.1";
chr12	PacBio	exon	96294999	96295122	.	-	.	gene_id "ENSG00000059758"; transcript_id "G2104.1";
chr12	PacBio	exon	96297270	96297332	.	-	.	gene_id "ENSG00000059758"; transcript_id "G2104.1";
chr12	PacBio	exon	96297627	96297721	.	-	.	gene_id "ENSG00000059758"; transcript_id "G2104.1";
chr12	PacBio	exon	96298869	96298983	.	-	.	gene_id "ENSG00000059758"; transcript_id "G2104.1";
chr12	PacBio	exon	96300304	96300360	.	-	.	gene_id "ENSG00000059758"; transcript_id "G2104.1";
chr12	PacBio	exon	96311052	96311177	.	-	.	gene_id "ENSG00000059758"; transcript_id "G2104.1";
chr12	PacBio	exon	96313321	96313454	.	-	.	gene_id "ENSG00000059758"; transcript_id "G2104.1";
chr12	PacBio	exon	96323948	96324112	.	-	.	gene_id "ENSG00000059758"; transcript_id "G2104.1";
chr12	PacBio	exon	96334719	96334865	.	-	.	gene_id "ENSG00000059758"; transcript_id "G2104.1";
chr12	PacBio	exon	96399986	96400652	.	-	.	gene_id "ENSG00000059758"; transcript_id "G2104.1";
chr12	PacBio	CDS	96280242	96280279	.	-	.	gene_id "ENSG00000059758"; transcript_id "G2104.1";
chr12	PacBio	CDS	96280808	96280885	.	-	.	gene_id "ENSG00000059758"; transcript_id "G2104.1";
chr12	PacBio	CDS	96282509	96282599	.	-	.	gene_id "ENSG00000059758"; transcript_id "G2104.1";
chr12	PacBio	CDS	96283603	96283645	.	-	.	gene_id "ENSG00000059758"; transcript_id "G2104.1";
chr12	PacBio	CDS	96286043	96286148	.	-	.	gene_id "ENSG00000059758"; transcript_id "G2104.1";
chr12	PacBio	CDS	96286664	96286761	.	-	.	gene_id "ENSG00000059758"; transcript_id "G2104.1";
chr12	PacBio	CDS	96289167	96289287	.	-	.	gene_id "ENSG00000059758"; transcript_id "G2104.1";
chr12	PacBio	CDS	96294999	96295122	.	-	.	gene_id "ENSG00000059758"; transcript_id "G2104.1";
chr12	PacBio	CDS	96297270	96297332	.	-	.	gene_id "ENSG00000059758"; transcript_id "G2104.1";
chr12	PacBio	CDS	96297627	96297721	.	-	.	gene_id "ENSG00000059758"; transcript_id "G2104.1";
chr12	PacBio	CDS	96298869	96298983	.	-	.	gene_id "ENSG00000059758"; transcript_id "G2104.1";
chr12	PacBio	CDS	96300304	96300360	.	-	.	gene_id "ENSG00000059758"; transcript_id "G2104.1";
chr12	PacBio	CDS	96311052	96311177	.	-	.	gene_id "ENSG00000059758"; transcript_id "G2104.1";
chr12	PacBio	CDS	96313321	96313454	.	-	.	gene_id "ENSG00000059758"; transcript_id "G2104.1";
chr12	PacBio	CDS	96323948	96324112	.	-	.	gene_id "ENSG00000059758"; transcript_id "G2104.1";
chr12	PacBio	CDS	96334719	96334836	.	-	.	gene_id "ENSG00000059758"; transcript_id "G2104.1";
chr12	PacBio	transcript	96278556	96399536	.	-	.	gene_id "ENSG00000059758"; transcript_id "G2104.3";
chr12	PacBio	exon	96278556	96280885	.	-	.	gene_id "ENSG00000059758"; transcript_id "G2104.3";
chr12	PacBio	exon	96282509	96282599	.	-	.	gene_id "ENSG00000059758"; transcript_id "G2104.3";
chr12	PacBio	exon	96283603	96283645	.	-	.	gene_id "ENSG00000059758"; transcript_id "G2104.3";
chr12	PacBio	exon	96286043	96286148	.	-	.	gene_id "ENSG00000059758"; transcript_id "G2104.3";
chr12	PacBio	exon	96286664	96286761	.	-	.	gene_id "ENSG00000059758"; transcript_id "G2104.3";
chr12	PacBio	exon	96289167	96289287	.	-	.	gene_id "ENSG00000059758"; transcript_id "G2104.3";
chr12	PacBio	exon	96294999	96295122	.	-	.	gene_id "ENSG00000059758"; transcript_id "G2104.3";
chr12	PacBio	exon	96297270	96297332	.	-	.	gene_id "ENSG00000059758"; transcript_id "G2104.3";
chr12	PacBio	exon	96297627	96297721	.	-	.	gene_id "ENSG00000059758"; transcript_id "G2104.3";
chr12	PacBio	exon	96298869	96298983	.	-	.	gene_id "ENSG00000059758"; transcript_id "G2104.3";
chr12	PacBio	exon	96300304	96300360	.	-	.	gene_id "ENSG00000059758"; transcript_id "G2104.3";
chr12	PacBio	exon	96311052	96311177	.	-	.	gene_id "ENSG00000059758"; transcript_id "G2104.3";
chr12	PacBio	exon	96313321	96313454	.	-	.	gene_id "ENSG00000059758"; transcript_id "G2104.3";
chr12	PacBio	exon	96323948	96324112	.	-	.	gene_id "ENSG00000059758"; transcript_id "G2104.3";
chr12	PacBio	exon	96334719	96334865	.	-	.	gene_id "ENSG00000059758"; transcript_id "G2104.3";
chr12	PacBio	exon	96399345	96399536	.	-	.	gene_id "ENSG00000059758"; transcript_id "G2104.3";
chr12	PacBio	CDS	96280770	96280885	.	-	.	gene_id "ENSG00000059758"; transcript_id "G2104.3";
chr12	PacBio	CDS	96282509	96282599	.	-	.	gene_id "ENSG00000059758"; transcript_id "G2104.3";
chr12	PacBio	CDS	96283603	96283645	.	-	.	gene_id "ENSG00000059758"; transcript_id "G2104.3";
chr12	PacBio	CDS	96286043	96286148	.	-	.	gene_id "ENSG00000059758"; transcript_id "G2104.3";
chr12	PacBio	CDS	96286664	96286761	.	-	.	gene_id "ENSG00000059758"; transcript_id "G2104.3";
chr12	PacBio	CDS	96289167	96289287	.	-	.	gene_id "ENSG00000059758"; transcript_id "G2104.3";
chr12	PacBio	CDS	96294999	96295122	.	-	.	gene_id "ENSG00000059758"; transcript_id "G2104.3";
chr12	PacBio	CDS	96297270	96297332	.	-	.	gene_id "ENSG00000059758"; transcript_id "G2104.3";
chr12	PacBio	CDS	96297627	96297721	.	-	.	gene_id "ENSG00000059758"; transcript_id "G2104.3";
chr12	PacBio	CDS	96298869	96298983	.	-	.	gene_id "ENSG00000059758"; transcript_id "G2104.3";
chr12	PacBio	CDS	96300304	96300360	.	-	.	gene_id "ENSG00000059758"; transcript_id "G2104.3";
chr12	PacBio	CDS	96311052	96311177	.	-	.	gene_id "ENSG00000059758"; transcript_id "G2104.3";
chr12	PacBio	CDS	96313321	96313454	.	-	.	gene_id "ENSG00000059758"; transcript_id "G2104.3";
chr12	PacBio	CDS	96323948	96324112	.	-	.	gene_id "ENSG00000059758"; transcript_id "G2104.3";
chr12	PacBio	CDS	96334719	96334836	.	-	.	gene_id "ENSG00000059758"; transcript_id "G2104.3";
chr12	PacBio	transcript	96278558	96399508	.	-	.	gene_id "ENSG00000059758"; transcript_id "G2104.4";
chr12	PacBio	exon	96278558	96280279	.	-	.	gene_id "ENSG00000059758"; transcript_id "G2104.4";
chr12	PacBio	exon	96280808	96280885	.	-	.	gene_id "ENSG00000059758"; transcript_id "G2104.4";
chr12	PacBio	exon	96282509	96282599	.	-	.	gene_id "ENSG00000059758"; transcript_id "G2104.4";
chr12	PacBio	exon	96283603	96283645	.	-	.	gene_id "ENSG00000059758"; transcript_id "G2104.4";
chr12	PacBio	exon	96286043	96286148	.	-	.	gene_id "ENSG00000059758"; transcript_id "G2104.4";
chr12	PacBio	exon	96286664	96286761	.	-	.	gene_id "ENSG00000059758"; transcript_id "G2104.4";
chr12	PacBio	exon	96289167	96289287	.	-	.	gene_id "ENSG00000059758"; transcript_id "G2104.4";
chr12	PacBio	exon	96294999	96295122	.	-	.	gene_id "ENSG00000059758"; transcript_id "G2104.4";
chr12	PacBio	exon	96297270	96297332	.	-	.	gene_id "ENSG00000059758"; transcript_id "G2104.4";
chr12	PacBio	exon	96297627	96297721	.	-	.	gene_id "ENSG00000059758"; transcript_id "G2104.4";
chr12	PacBio	exon	96298869	96298983	.	-	.	gene_id "ENSG00000059758"; transcript_id "G2104.4";
chr12	PacBio	exon	96300304	96300360	.	-	.	gene_id "ENSG00000059758"; transcript_id "G2104.4";
chr12	PacBio	exon	96311052	96311177	.	-	.	gene_id "ENSG00000059758"; transcript_id "G2104.4";
chr12	PacBio	exon	96313321	96313454	.	-	.	gene_id "ENSG00000059758"; transcript_id "G2104.4";
chr12	PacBio	exon	96323948	96324112	.	-	.	gene_id "ENSG00000059758"; transcript_id "G2104.4";
chr12	PacBio	exon	96334719	96334865	.	-	.	gene_id "ENSG00000059758"; transcript_id "G2104.4";
chr12	PacBio	exon	96399334	96399508	.	-	.	gene_id "ENSG00000059758"; transcript_id "G2104.4";
chr12	PacBio	CDS	96280242	96280279	.	-	.	gene_id "ENSG00000059758"; transcript_id "G2104.4";
chr12	PacBio	CDS	96280808	96280885	.	-	.	gene_id "ENSG00000059758"; transcript_id "G2104.4";
chr12	PacBio	CDS	96282509	96282599	.	-	.	gene_id "ENSG00000059758"; transcript_id "G2104.4";
chr12	PacBio	CDS	96283603	96283645	.	-	.	gene_id "ENSG00000059758"; transcript_id "G2104.4";
chr12	PacBio	CDS	96286043	96286148	.	-	.	gene_id "ENSG00000059758"; transcript_id "G2104.4";
chr12	PacBio	CDS	96286664	96286761	.	-	.	gene_id "ENSG00000059758"; transcript_id "G2104.4";
chr12	PacBio	CDS	96289167	96289287	.	-	.	gene_id "ENSG00000059758"; transcript_id "G2104.4";
chr12	PacBio	CDS	96294999	96295122	.	-	.	gene_id "ENSG00000059758"; transcript_id "G2104.4";
chr12	PacBio	CDS	96297270	96297332	.	-	.	gene_id "ENSG00000059758"; transcript_id "G2104.4";
chr12	PacBio	CDS	96297627	96297721	.	-	.	gene_id "ENSG00000059758"; transcript_id "G2104.4";
chr12	PacBio	CDS	96298869	96298983	.	-	.	gene_id "ENSG00000059758"; transcript_id "G2104.4";
chr12	PacBio	CDS	96300304	96300360	.	-	.	gene_id "ENSG00000059758"; transcript_id "G2104.4";
chr12	PacBio	CDS	96311052	96311177	.	-	.	gene_id "ENSG00000059758"; transcript_id "G2104.4";
chr12	PacBio	CDS	96313321	96313454	.	-	.	gene_id "ENSG00000059758"; transcript_id "G2104.4";
chr12	PacBio	CDS	96323948	96324112	.	-	.	gene_id "ENSG00000059758"; transcript_id "G2104.4";
chr12	PacBio	CDS	96334719	96334836	.	-	.	gene_id "ENSG00000059758"; transcript_id "G2104.4";
chr12	PacBio	transcript	96278559	96400558	.	-	.	gene_id "ENSG00000059758"; transcript_id "G2104.5";
chr12	PacBio	exon	96278559	96280885	.	-	.	gene_id "ENSG00000059758"; transcript_id "G2104.5";
chr12	PacBio	exon	96282509	96282599	.	-	.	gene_id "ENSG00000059758"; transcript_id "G2104.5";
chr12	PacBio	exon	96283603	96283645	.	-	.	gene_id "ENSG00000059758"; transcript_id "G2104.5";
chr12	PacBio	exon	96286043	96286148	.	-	.	gene_id "ENSG00000059758"; transcript_id "G2104.5";
chr12	PacBio	exon	96286664	96286761	.	-	.	gene_id "ENSG00000059758"; transcript_id "G2104.5";
chr12	PacBio	exon	96289167	96289287	.	-	.	gene_id "ENSG00000059758"; transcript_id "G2104.5";
chr12	PacBio	exon	96294999	96295122	.	-	.	gene_id "ENSG00000059758"; transcript_id "G2104.5";
chr12	PacBio	exon	96297627	96297721	.	-	.	gene_id "ENSG00000059758"; transcript_id "G2104.5";
chr12	PacBio	exon	96298869	96298983	.	-	.	gene_id "ENSG00000059758"; transcript_id "G2104.5";
chr12	PacBio	exon	96300304	96300360	.	-	.	gene_id "ENSG00000059758"; transcript_id "G2104.5";
chr12	PacBio	exon	96311052	96311177	.	-	.	gene_id "ENSG00000059758"; transcript_id "G2104.5";
chr12	PacBio	exon	96313321	96313454	.	-	.	gene_id "ENSG00000059758"; transcript_id "G2104.5";
chr12	PacBio	exon	96323948	96324112	.	-	.	gene_id "ENSG00000059758"; transcript_id "G2104.5";
chr12	PacBio	exon	96334719	96334865	.	-	.	gene_id "ENSG00000059758"; transcript_id "G2104.5";
chr12	PacBio	exon	96399986	96400558	.	-	.	gene_id "ENSG00000059758"; transcript_id "G2104.5";
chr12	PacBio	CDS	96280770	96280885	.	-	.	gene_id "ENSG00000059758"; transcript_id "G2104.5";
chr12	PacBio	CDS	96282509	96282599	.	-	.	gene_id "ENSG00000059758"; transcript_id "G2104.5";
chr12	PacBio	CDS	96283603	96283645	.	-	.	gene_id "ENSG00000059758"; transcript_id "G2104.5";
chr12	PacBio	CDS	96286043	96286148	.	-	.	gene_id "ENSG00000059758"; transcript_id "G2104.5";
chr12	PacBio	CDS	96286664	96286761	.	-	.	gene_id "ENSG00000059758"; transcript_id "G2104.5";
chr12	PacBio	CDS	96289167	96289287	.	-	.	gene_id "ENSG00000059758"; transcript_id "G2104.5";
chr12	PacBio	CDS	96294999	96295122	.	-	.	gene_id "ENSG00000059758"; transcript_id "G2104.5";
chr12	PacBio	CDS	96297627	96297721	.	-	.	gene_id "ENSG00000059758"; transcript_id "G2104.5";
chr12	PacBio	CDS	96298869	96298983	.	-	.	gene_id "ENSG00000059758"; transcript_id "G2104.5";
chr12	PacBio	CDS	96300304	96300360	.	-	.	gene_id "ENSG00000059758"; transcript_id "G2104.5";
chr12	PacBio	CDS	96311052	96311177	.	-	.	gene_id "ENSG00000059758"; transcript_id "G2104.5";
chr12	PacBio	CDS	96313321	96313454	.	-	.	gene_id "ENSG00000059758"; transcript_id "G2104.5";
chr12	PacBio	CDS	96323948	96324112	.	-	.	gene_id "ENSG00000059758"; transcript_id "G2104.5";
chr12	PacBio	CDS	96334719	96334836	.	-	.	gene_id "ENSG00000059758"; transcript_id "G2104.5";
chr12	PacBio	transcript	96907209	96953351	.	+	.	gene_id "ENSG00000139350"; transcript_id "G2105.1";
chr12	PacBio	exon	96907209	96907300	.	+	.	gene_id "ENSG00000139350"; transcript_id "G2105.1";
chr12	PacBio	exon	96907604	96907856	.	+	.	gene_id "ENSG00000139350"; transcript_id "G2105.1";
chr12	PacBio	exon	96909752	96909895	.	+	.	gene_id "ENSG00000139350"; transcript_id "G2105.1";
chr12	PacBio	exon	96912723	96912817	.	+	.	gene_id "ENSG00000139350"; transcript_id "G2105.1";
chr12	PacBio	exon	96917621	96917737	.	+	.	gene_id "ENSG00000139350"; transcript_id "G2105.1";
chr12	PacBio	exon	96919985	96920125	.	+	.	gene_id "ENSG00000139350"; transcript_id "G2105.1";
chr12	PacBio	exon	96934976	96935205	.	+	.	gene_id "ENSG00000139350"; transcript_id "G2105.1";
chr12	PacBio	exon	96936611	96936812	.	+	.	gene_id "ENSG00000139350"; transcript_id "G2105.1";
chr12	PacBio	exon	96937198	96937393	.	+	.	gene_id "ENSG00000139350"; transcript_id "G2105.1";
chr12	PacBio	exon	96940409	96940537	.	+	.	gene_id "ENSG00000139350"; transcript_id "G2105.1";
chr12	PacBio	exon	96942577	96942624	.	+	.	gene_id "ENSG00000139350"; transcript_id "G2105.1";
chr12	PacBio	exon	96943560	96943762	.	+	.	gene_id "ENSG00000139350"; transcript_id "G2105.1";
chr12	PacBio	exon	96944639	96944795	.	+	.	gene_id "ENSG00000139350"; transcript_id "G2105.1";
chr12	PacBio	exon	96945693	96945849	.	+	.	gene_id "ENSG00000139350"; transcript_id "G2105.1";
chr12	PacBio	exon	96951432	96951498	.	+	.	gene_id "ENSG00000139350"; transcript_id "G2105.1";
chr12	PacBio	exon	96951949	96953351	.	+	.	gene_id "ENSG00000139350"; transcript_id "G2105.1";
chr12	PacBio	CDS	96909760	96909895	.	+	.	gene_id "ENSG00000139350"; transcript_id "G2105.1";
chr12	PacBio	CDS	96912723	96912817	.	+	.	gene_id "ENSG00000139350"; transcript_id "G2105.1";
chr12	PacBio	CDS	96917621	96917737	.	+	.	gene_id "ENSG00000139350"; transcript_id "G2105.1";
chr12	PacBio	CDS	96919985	96920125	.	+	.	gene_id "ENSG00000139350"; transcript_id "G2105.1";
chr12	PacBio	CDS	96934976	96935205	.	+	.	gene_id "ENSG00000139350"; transcript_id "G2105.1";
chr12	PacBio	CDS	96936611	96936812	.	+	.	gene_id "ENSG00000139350"; transcript_id "G2105.1";
chr12	PacBio	CDS	96937198	96937393	.	+	.	gene_id "ENSG00000139350"; transcript_id "G2105.1";
chr12	PacBio	CDS	96940409	96940537	.	+	.	gene_id "ENSG00000139350"; transcript_id "G2105.1";
chr12	PacBio	CDS	96942577	96942624	.	+	.	gene_id "ENSG00000139350"; transcript_id "G2105.1";
chr12	PacBio	CDS	96943560	96943762	.	+	.	gene_id "ENSG00000139350"; transcript_id "G2105.1";
chr12	PacBio	CDS	96944639	96944795	.	+	.	gene_id "ENSG00000139350"; transcript_id "G2105.1";
chr12	PacBio	CDS	96945693	96945849	.	+	.	gene_id "ENSG00000139350"; transcript_id "G2105.1";
chr12	PacBio	CDS	96951432	96951498	.	+	.	gene_id "ENSG00000139350"; transcript_id "G2105.1";
chr12	PacBio	CDS	96951949	96952053	.	+	.	gene_id "ENSG00000139350"; transcript_id "G2105.1";
chr12	PacBio	transcript	96907215	96953683	.	+	.	gene_id "ENSG00000139350"; transcript_id "G2105.2";
chr12	PacBio	exon	96907215	96907300	.	+	.	gene_id "ENSG00000139350"; transcript_id "G2105.2";
chr12	PacBio	exon	96907604	96907856	.	+	.	gene_id "ENSG00000139350"; transcript_id "G2105.2";
chr12	PacBio	exon	96909752	96909895	.	+	.	gene_id "ENSG00000139350"; transcript_id "G2105.2";
chr12	PacBio	exon	96912723	96912817	.	+	.	gene_id "ENSG00000139350"; transcript_id "G2105.2";
chr12	PacBio	exon	96917621	96917737	.	+	.	gene_id "ENSG00000139350"; transcript_id "G2105.2";
chr12	PacBio	exon	96919985	96920125	.	+	.	gene_id "ENSG00000139350"; transcript_id "G2105.2";
chr12	PacBio	exon	96934976	96935205	.	+	.	gene_id "ENSG00000139350"; transcript_id "G2105.2";
chr12	PacBio	exon	96936611	96936812	.	+	.	gene_id "ENSG00000139350"; transcript_id "G2105.2";
chr12	PacBio	exon	96937198	96937393	.	+	.	gene_id "ENSG00000139350"; transcript_id "G2105.2";
chr12	PacBio	exon	96940409	96940537	.	+	.	gene_id "ENSG00000139350"; transcript_id "G2105.2";
chr12	PacBio	exon	96942577	96942624	.	+	.	gene_id "ENSG00000139350"; transcript_id "G2105.2";
chr12	PacBio	exon	96943560	96943762	.	+	.	gene_id "ENSG00000139350"; transcript_id "G2105.2";
chr12	PacBio	exon	96944639	96944795	.	+	.	gene_id "ENSG00000139350"; transcript_id "G2105.2";
chr12	PacBio	exon	96945693	96945849	.	+	.	gene_id "ENSG00000139350"; transcript_id "G2105.2";
chr12	PacBio	exon	96951432	96951498	.	+	.	gene_id "ENSG00000139350"; transcript_id "G2105.2";
chr12	PacBio	exon	96951949	96953683	.	+	.	gene_id "ENSG00000139350"; transcript_id "G2105.2";
chr12	PacBio	CDS	96909760	96909895	.	+	.	gene_id "ENSG00000139350"; transcript_id "G2105.2";
chr12	PacBio	CDS	96912723	96912817	.	+	.	gene_id "ENSG00000139350"; transcript_id "G2105.2";
chr12	PacBio	CDS	96917621	96917737	.	+	.	gene_id "ENSG00000139350"; transcript_id "G2105.2";
chr12	PacBio	CDS	96919985	96920125	.	+	.	gene_id "ENSG00000139350"; transcript_id "G2105.2";
chr12	PacBio	CDS	96934976	96935205	.	+	.	gene_id "ENSG00000139350"; transcript_id "G2105.2";
chr12	PacBio	CDS	96936611	96936812	.	+	.	gene_id "ENSG00000139350"; transcript_id "G2105.2";
chr12	PacBio	CDS	96937198	96937393	.	+	.	gene_id "ENSG00000139350"; transcript_id "G2105.2";
chr12	PacBio	CDS	96940409	96940537	.	+	.	gene_id "ENSG00000139350"; transcript_id "G2105.2";
chr12	PacBio	CDS	96942577	96942624	.	+	.	gene_id "ENSG00000139350"; transcript_id "G2105.2";
chr12	PacBio	CDS	96943560	96943762	.	+	.	gene_id "ENSG00000139350"; transcript_id "G2105.2";
chr12	PacBio	CDS	96944639	96944795	.	+	.	gene_id "ENSG00000139350"; transcript_id "G2105.2";
chr12	PacBio	CDS	96945693	96945849	.	+	.	gene_id "ENSG00000139350"; transcript_id "G2105.2";
chr12	PacBio	CDS	96951432	96951498	.	+	.	gene_id "ENSG00000139350"; transcript_id "G2105.2";
chr12	PacBio	CDS	96951949	96952053	.	+	.	gene_id "ENSG00000139350"; transcript_id "G2105.2";
chr12	PacBio	transcript	96907223	96952261	.	+	.	gene_id "ENSG00000139350"; transcript_id "G2105.3";
chr12	PacBio	exon	96907223	96907300	.	+	.	gene_id "ENSG00000139350"; transcript_id "G2105.3";
chr12	PacBio	exon	96907604	96907624	.	+	.	gene_id "ENSG00000139350"; transcript_id "G2105.3";
chr12	PacBio	exon	96909752	96909895	.	+	.	gene_id "ENSG00000139350"; transcript_id "G2105.3";
chr12	PacBio	exon	96912723	96912817	.	+	.	gene_id "ENSG00000139350"; transcript_id "G2105.3";
chr12	PacBio	exon	96917621	96917737	.	+	.	gene_id "ENSG00000139350"; transcript_id "G2105.3";
chr12	PacBio	exon	96919985	96920125	.	+	.	gene_id "ENSG00000139350"; transcript_id "G2105.3";
chr12	PacBio	exon	96934976	96935205	.	+	.	gene_id "ENSG00000139350"; transcript_id "G2105.3";
chr12	PacBio	exon	96936611	96936812	.	+	.	gene_id "ENSG00000139350"; transcript_id "G2105.3";
chr12	PacBio	exon	96937198	96937393	.	+	.	gene_id "ENSG00000139350"; transcript_id "G2105.3";
chr12	PacBio	exon	96940409	96940537	.	+	.	gene_id "ENSG00000139350"; transcript_id "G2105.3";
chr12	PacBio	exon	96942577	96942624	.	+	.	gene_id "ENSG00000139350"; transcript_id "G2105.3";
chr12	PacBio	exon	96943560	96943762	.	+	.	gene_id "ENSG00000139350"; transcript_id "G2105.3";
chr12	PacBio	exon	96944639	96944795	.	+	.	gene_id "ENSG00000139350"; transcript_id "G2105.3";
chr12	PacBio	exon	96945693	96945849	.	+	.	gene_id "ENSG00000139350"; transcript_id "G2105.3";
chr12	PacBio	exon	96951432	96951498	.	+	.	gene_id "ENSG00000139350"; transcript_id "G2105.3";
chr12	PacBio	exon	96951949	96952261	.	+	.	gene_id "ENSG00000139350"; transcript_id "G2105.3";
chr12	PacBio	CDS	96907612	96907624	.	+	.	gene_id "ENSG00000139350"; transcript_id "G2105.3";
chr12	PacBio	CDS	96909752	96909895	.	+	.	gene_id "ENSG00000139350"; transcript_id "G2105.3";
chr12	PacBio	CDS	96912723	96912817	.	+	.	gene_id "ENSG00000139350"; transcript_id "G2105.3";
chr12	PacBio	CDS	96917621	96917737	.	+	.	gene_id "ENSG00000139350"; transcript_id "G2105.3";
chr12	PacBio	CDS	96919985	96920125	.	+	.	gene_id "ENSG00000139350"; transcript_id "G2105.3";
chr12	PacBio	CDS	96934976	96935205	.	+	.	gene_id "ENSG00000139350"; transcript_id "G2105.3";
chr12	PacBio	CDS	96936611	96936812	.	+	.	gene_id "ENSG00000139350"; transcript_id "G2105.3";
chr12	PacBio	CDS	96937198	96937393	.	+	.	gene_id "ENSG00000139350"; transcript_id "G2105.3";
chr12	PacBio	CDS	96940409	96940537	.	+	.	gene_id "ENSG00000139350"; transcript_id "G2105.3";
chr12	PacBio	CDS	96942577	96942624	.	+	.	gene_id "ENSG00000139350"; transcript_id "G2105.3";
chr12	PacBio	CDS	96943560	96943762	.	+	.	gene_id "ENSG00000139350"; transcript_id "G2105.3";
chr12	PacBio	CDS	96944639	96944795	.	+	.	gene_id "ENSG00000139350"; transcript_id "G2105.3";
chr12	PacBio	CDS	96945693	96945849	.	+	.	gene_id "ENSG00000139350"; transcript_id "G2105.3";
chr12	PacBio	CDS	96951432	96951498	.	+	.	gene_id "ENSG00000139350"; transcript_id "G2105.3";
chr12	PacBio	CDS	96951949	96952053	.	+	.	gene_id "ENSG00000139350"; transcript_id "G2105.3";
chr12	PacBio	transcript	96907223	96952262	.	+	.	gene_id "ENSG00000139350"; transcript_id "G2105.4";
chr12	PacBio	exon	96907223	96907300	.	+	.	gene_id "ENSG00000139350"; transcript_id "G2105.4";
chr12	PacBio	exon	96907604	96907856	.	+	.	gene_id "ENSG00000139350"; transcript_id "G2105.4";
chr12	PacBio	exon	96909752	96909895	.	+	.	gene_id "ENSG00000139350"; transcript_id "G2105.4";
chr12	PacBio	exon	96912723	96912817	.	+	.	gene_id "ENSG00000139350"; transcript_id "G2105.4";
chr12	PacBio	exon	96917621	96917737	.	+	.	gene_id "ENSG00000139350"; transcript_id "G2105.4";
chr12	PacBio	exon	96919985	96920125	.	+	.	gene_id "ENSG00000139350"; transcript_id "G2105.4";
chr12	PacBio	exon	96934976	96935205	.	+	.	gene_id "ENSG00000139350"; transcript_id "G2105.4";
chr12	PacBio	exon	96936611	96936812	.	+	.	gene_id "ENSG00000139350"; transcript_id "G2105.4";
chr12	PacBio	exon	96937198	96937393	.	+	.	gene_id "ENSG00000139350"; transcript_id "G2105.4";
chr12	PacBio	exon	96940409	96940537	.	+	.	gene_id "ENSG00000139350"; transcript_id "G2105.4";
chr12	PacBio	exon	96942577	96942624	.	+	.	gene_id "ENSG00000139350"; transcript_id "G2105.4";
chr12	PacBio	exon	96943560	96943762	.	+	.	gene_id "ENSG00000139350"; transcript_id "G2105.4";
chr12	PacBio	exon	96944639	96944795	.	+	.	gene_id "ENSG00000139350"; transcript_id "G2105.4";
chr12	PacBio	exon	96945693	96945849	.	+	.	gene_id "ENSG00000139350"; transcript_id "G2105.4";
chr12	PacBio	exon	96951432	96951498	.	+	.	gene_id "ENSG00000139350"; transcript_id "G2105.4";
chr12	PacBio	exon	96951949	96952262	.	+	.	gene_id "ENSG00000139350"; transcript_id "G2105.4";
chr12	PacBio	CDS	96909760	96909895	.	+	.	gene_id "ENSG00000139350"; transcript_id "G2105.4";
chr12	PacBio	CDS	96912723	96912817	.	+	.	gene_id "ENSG00000139350"; transcript_id "G2105.4";
chr12	PacBio	CDS	96917621	96917737	.	+	.	gene_id "ENSG00000139350"; transcript_id "G2105.4";
chr12	PacBio	CDS	96919985	96920125	.	+	.	gene_id "ENSG00000139350"; transcript_id "G2105.4";
chr12	PacBio	CDS	96934976	96935205	.	+	.	gene_id "ENSG00000139350"; transcript_id "G2105.4";
chr12	PacBio	CDS	96936611	96936812	.	+	.	gene_id "ENSG00000139350"; transcript_id "G2105.4";
chr12	PacBio	CDS	96937198	96937393	.	+	.	gene_id "ENSG00000139350"; transcript_id "G2105.4";
chr12	PacBio	CDS	96940409	96940537	.	+	.	gene_id "ENSG00000139350"; transcript_id "G2105.4";
chr12	PacBio	CDS	96942577	96942624	.	+	.	gene_id "ENSG00000139350"; transcript_id "G2105.4";
chr12	PacBio	CDS	96943560	96943762	.	+	.	gene_id "ENSG00000139350"; transcript_id "G2105.4";
chr12	PacBio	CDS	96944639	96944795	.	+	.	gene_id "ENSG00000139350"; transcript_id "G2105.4";
chr12	PacBio	CDS	96945693	96945849	.	+	.	gene_id "ENSG00000139350"; transcript_id "G2105.4";
chr12	PacBio	CDS	96951432	96951498	.	+	.	gene_id "ENSG00000139350"; transcript_id "G2105.4";
chr12	PacBio	CDS	96951949	96952053	.	+	.	gene_id "ENSG00000139350"; transcript_id "G2105.4";
chr12	PacBio	transcript	96907223	96953203	.	+	.	gene_id "ENSG00000139350"; transcript_id "G2105.6";
chr12	PacBio	exon	96907223	96907300	.	+	.	gene_id "ENSG00000139350"; transcript_id "G2105.6";
chr12	PacBio	exon	96909752	96909895	.	+	.	gene_id "ENSG00000139350"; transcript_id "G2105.6";
chr12	PacBio	exon	96912723	96912817	.	+	.	gene_id "ENSG00000139350"; transcript_id "G2105.6";
chr12	PacBio	exon	96917621	96917737	.	+	.	gene_id "ENSG00000139350"; transcript_id "G2105.6";
chr12	PacBio	exon	96919985	96920125	.	+	.	gene_id "ENSG00000139350"; transcript_id "G2105.6";
chr12	PacBio	exon	96934976	96935205	.	+	.	gene_id "ENSG00000139350"; transcript_id "G2105.6";
chr12	PacBio	exon	96936611	96936812	.	+	.	gene_id "ENSG00000139350"; transcript_id "G2105.6";
chr12	PacBio	exon	96937198	96937393	.	+	.	gene_id "ENSG00000139350"; transcript_id "G2105.6";
chr12	PacBio	exon	96940409	96940537	.	+	.	gene_id "ENSG00000139350"; transcript_id "G2105.6";
chr12	PacBio	exon	96942577	96942624	.	+	.	gene_id "ENSG00000139350"; transcript_id "G2105.6";
chr12	PacBio	exon	96943560	96943762	.	+	.	gene_id "ENSG00000139350"; transcript_id "G2105.6";
chr12	PacBio	exon	96944639	96944795	.	+	.	gene_id "ENSG00000139350"; transcript_id "G2105.6";
chr12	PacBio	exon	96945693	96945849	.	+	.	gene_id "ENSG00000139350"; transcript_id "G2105.6";
chr12	PacBio	exon	96951432	96951498	.	+	.	gene_id "ENSG00000139350"; transcript_id "G2105.6";
chr12	PacBio	exon	96951949	96953203	.	+	.	gene_id "ENSG00000139350"; transcript_id "G2105.6";
chr12	PacBio	CDS	96909760	96909895	.	+	.	gene_id "ENSG00000139350"; transcript_id "G2105.6";
chr12	PacBio	CDS	96912723	96912817	.	+	.	gene_id "ENSG00000139350"; transcript_id "G2105.6";
chr12	PacBio	CDS	96917621	96917737	.	+	.	gene_id "ENSG00000139350"; transcript_id "G2105.6";
chr12	PacBio	CDS	96919985	96920125	.	+	.	gene_id "ENSG00000139350"; transcript_id "G2105.6";
chr12	PacBio	CDS	96934976	96935205	.	+	.	gene_id "ENSG00000139350"; transcript_id "G2105.6";
chr12	PacBio	CDS	96936611	96936812	.	+	.	gene_id "ENSG00000139350"; transcript_id "G2105.6";
chr12	PacBio	CDS	96937198	96937393	.	+	.	gene_id "ENSG00000139350"; transcript_id "G2105.6";
chr12	PacBio	CDS	96940409	96940537	.	+	.	gene_id "ENSG00000139350"; transcript_id "G2105.6";
chr12	PacBio	CDS	96942577	96942624	.	+	.	gene_id "ENSG00000139350"; transcript_id "G2105.6";
chr12	PacBio	CDS	96943560	96943762	.	+	.	gene_id "ENSG00000139350"; transcript_id "G2105.6";
chr12	PacBio	CDS	96944639	96944795	.	+	.	gene_id "ENSG00000139350"; transcript_id "G2105.6";
chr12	PacBio	CDS	96945693	96945849	.	+	.	gene_id "ENSG00000139350"; transcript_id "G2105.6";
chr12	PacBio	CDS	96951432	96951498	.	+	.	gene_id "ENSG00000139350"; transcript_id "G2105.6";
chr12	PacBio	CDS	96951949	96952053	.	+	.	gene_id "ENSG00000139350"; transcript_id "G2105.6";
chr12	PacBio	transcript	96907223	96953580	.	+	.	gene_id "ENSG00000139350"; transcript_id "G2105.5";
chr12	PacBio	exon	96907223	96907300	.	+	.	gene_id "ENSG00000139350"; transcript_id "G2105.5";
chr12	PacBio	exon	96907604	96907856	.	+	.	gene_id "ENSG00000139350"; transcript_id "G2105.5";
chr12	PacBio	exon	96909752	96909895	.	+	.	gene_id "ENSG00000139350"; transcript_id "G2105.5";
chr12	PacBio	exon	96912723	96912817	.	+	.	gene_id "ENSG00000139350"; transcript_id "G2105.5";
chr12	PacBio	exon	96917621	96917737	.	+	.	gene_id "ENSG00000139350"; transcript_id "G2105.5";
chr12	PacBio	exon	96919985	96920125	.	+	.	gene_id "ENSG00000139350"; transcript_id "G2105.5";
chr12	PacBio	exon	96934976	96935205	.	+	.	gene_id "ENSG00000139350"; transcript_id "G2105.5";
chr12	PacBio	exon	96936611	96936812	.	+	.	gene_id "ENSG00000139350"; transcript_id "G2105.5";
chr12	PacBio	exon	96937198	96937393	.	+	.	gene_id "ENSG00000139350"; transcript_id "G2105.5";
chr12	PacBio	exon	96940409	96940537	.	+	.	gene_id "ENSG00000139350"; transcript_id "G2105.5";
chr12	PacBio	exon	96942577	96942624	.	+	.	gene_id "ENSG00000139350"; transcript_id "G2105.5";
chr12	PacBio	exon	96943560	96943762	.	+	.	gene_id "ENSG00000139350"; transcript_id "G2105.5";
chr12	PacBio	exon	96944639	96944795	.	+	.	gene_id "ENSG00000139350"; transcript_id "G2105.5";
chr12	PacBio	exon	96945693	96945849	.	+	.	gene_id "ENSG00000139350"; transcript_id "G2105.5";
chr12	PacBio	exon	96951432	96951498	.	+	.	gene_id "ENSG00000139350"; transcript_id "G2105.5";
chr12	PacBio	exon	96951949	96953580	.	+	.	gene_id "ENSG00000139350"; transcript_id "G2105.5";
chr12	PacBio	CDS	96909760	96909895	.	+	.	gene_id "ENSG00000139350"; transcript_id "G2105.5";
chr12	PacBio	CDS	96912723	96912817	.	+	.	gene_id "ENSG00000139350"; transcript_id "G2105.5";
chr12	PacBio	CDS	96917621	96917737	.	+	.	gene_id "ENSG00000139350"; transcript_id "G2105.5";
chr12	PacBio	CDS	96919985	96920125	.	+	.	gene_id "ENSG00000139350"; transcript_id "G2105.5";
chr12	PacBio	CDS	96934976	96935205	.	+	.	gene_id "ENSG00000139350"; transcript_id "G2105.5";
chr12	PacBio	CDS	96936611	96936812	.	+	.	gene_id "ENSG00000139350"; transcript_id "G2105.5";
chr12	PacBio	CDS	96937198	96937393	.	+	.	gene_id "ENSG00000139350"; transcript_id "G2105.5";
chr12	PacBio	CDS	96940409	96940537	.	+	.	gene_id "ENSG00000139350"; transcript_id "G2105.5";
chr12	PacBio	CDS	96942577	96942624	.	+	.	gene_id "ENSG00000139350"; transcript_id "G2105.5";
chr12	PacBio	CDS	96943560	96943762	.	+	.	gene_id "ENSG00000139350"; transcript_id "G2105.5";
chr12	PacBio	CDS	96944639	96944795	.	+	.	gene_id "ENSG00000139350"; transcript_id "G2105.5";
chr12	PacBio	CDS	96945693	96945849	.	+	.	gene_id "ENSG00000139350"; transcript_id "G2105.5";
chr12	PacBio	CDS	96951432	96951498	.	+	.	gene_id "ENSG00000139350"; transcript_id "G2105.5";
chr12	PacBio	CDS	96951949	96952053	.	+	.	gene_id "ENSG00000139350"; transcript_id "G2105.5";
chr12	PacBio	transcript	96907233	96943714	.	+	.	gene_id "ENSG00000139350"; transcript_id "G2105.8";
chr12	PacBio	exon	96907233	96907300	.	+	.	gene_id "ENSG00000139350"; transcript_id "G2105.8";
chr12	PacBio	exon	96907604	96907856	.	+	.	gene_id "ENSG00000139350"; transcript_id "G2105.8";
chr12	PacBio	exon	96909752	96909895	.	+	.	gene_id "ENSG00000139350"; transcript_id "G2105.8";
chr12	PacBio	exon	96912723	96912817	.	+	.	gene_id "ENSG00000139350"; transcript_id "G2105.8";
chr12	PacBio	exon	96917621	96917737	.	+	.	gene_id "ENSG00000139350"; transcript_id "G2105.8";
chr12	PacBio	exon	96919985	96920125	.	+	.	gene_id "ENSG00000139350"; transcript_id "G2105.8";
chr12	PacBio	exon	96934976	96935205	.	+	.	gene_id "ENSG00000139350"; transcript_id "G2105.8";
chr12	PacBio	exon	96936611	96936812	.	+	.	gene_id "ENSG00000139350"; transcript_id "G2105.8";
chr12	PacBio	exon	96937198	96937393	.	+	.	gene_id "ENSG00000139350"; transcript_id "G2105.8";
chr12	PacBio	exon	96940409	96940537	.	+	.	gene_id "ENSG00000139350"; transcript_id "G2105.8";
chr12	PacBio	exon	96942577	96942624	.	+	.	gene_id "ENSG00000139350"; transcript_id "G2105.8";
chr12	PacBio	exon	96943560	96943714	.	+	.	gene_id "ENSG00000139350"; transcript_id "G2105.8";
chr12	PacBio	CDS	96909760	96909895	.	+	.	gene_id "ENSG00000139350"; transcript_id "G2105.8";
chr12	PacBio	CDS	96912723	96912817	.	+	.	gene_id "ENSG00000139350"; transcript_id "G2105.8";
chr12	PacBio	CDS	96917621	96917737	.	+	.	gene_id "ENSG00000139350"; transcript_id "G2105.8";
chr12	PacBio	CDS	96919985	96920125	.	+	.	gene_id "ENSG00000139350"; transcript_id "G2105.8";
chr12	PacBio	CDS	96934976	96935205	.	+	.	gene_id "ENSG00000139350"; transcript_id "G2105.8";
chr12	PacBio	CDS	96936611	96936812	.	+	.	gene_id "ENSG00000139350"; transcript_id "G2105.8";
chr12	PacBio	CDS	96937198	96937393	.	+	.	gene_id "ENSG00000139350"; transcript_id "G2105.8";
chr12	PacBio	CDS	96940409	96940537	.	+	.	gene_id "ENSG00000139350"; transcript_id "G2105.8";
chr12	PacBio	CDS	96942577	96942624	.	+	.	gene_id "ENSG00000139350"; transcript_id "G2105.8";
chr12	PacBio	CDS	96943560	96943714	.	+	.	gene_id "ENSG00000139350"; transcript_id "G2105.8";
chr12	PacBio	transcript	96907233	96944717	.	+	.	gene_id "ENSG00000139350"; transcript_id "G2105.9";
chr12	PacBio	exon	96907233	96907300	.	+	.	gene_id "ENSG00000139350"; transcript_id "G2105.9";
chr12	PacBio	exon	96907604	96907856	.	+	.	gene_id "ENSG00000139350"; transcript_id "G2105.9";
chr12	PacBio	exon	96909752	96909895	.	+	.	gene_id "ENSG00000139350"; transcript_id "G2105.9";
chr12	PacBio	exon	96912723	96912817	.	+	.	gene_id "ENSG00000139350"; transcript_id "G2105.9";
chr12	PacBio	exon	96917621	96917737	.	+	.	gene_id "ENSG00000139350"; transcript_id "G2105.9";
chr12	PacBio	exon	96919985	96920125	.	+	.	gene_id "ENSG00000139350"; transcript_id "G2105.9";
chr12	PacBio	exon	96934976	96935205	.	+	.	gene_id "ENSG00000139350"; transcript_id "G2105.9";
chr12	PacBio	exon	96936611	96936812	.	+	.	gene_id "ENSG00000139350"; transcript_id "G2105.9";
chr12	PacBio	exon	96937198	96937393	.	+	.	gene_id "ENSG00000139350"; transcript_id "G2105.9";
chr12	PacBio	exon	96940409	96940537	.	+	.	gene_id "ENSG00000139350"; transcript_id "G2105.9";
chr12	PacBio	exon	96942577	96942624	.	+	.	gene_id "ENSG00000139350"; transcript_id "G2105.9";
chr12	PacBio	exon	96943560	96943762	.	+	.	gene_id "ENSG00000139350"; transcript_id "G2105.9";
chr12	PacBio	exon	96944639	96944717	.	+	.	gene_id "ENSG00000139350"; transcript_id "G2105.9";
chr12	PacBio	CDS	96909760	96909895	.	+	.	gene_id "ENSG00000139350"; transcript_id "G2105.9";
chr12	PacBio	CDS	96912723	96912817	.	+	.	gene_id "ENSG00000139350"; transcript_id "G2105.9";
chr12	PacBio	CDS	96917621	96917737	.	+	.	gene_id "ENSG00000139350"; transcript_id "G2105.9";
chr12	PacBio	CDS	96919985	96920125	.	+	.	gene_id "ENSG00000139350"; transcript_id "G2105.9";
chr12	PacBio	CDS	96934976	96935205	.	+	.	gene_id "ENSG00000139350"; transcript_id "G2105.9";
chr12	PacBio	CDS	96936611	96936812	.	+	.	gene_id "ENSG00000139350"; transcript_id "G2105.9";
chr12	PacBio	CDS	96937198	96937393	.	+	.	gene_id "ENSG00000139350"; transcript_id "G2105.9";
chr12	PacBio	CDS	96940409	96940537	.	+	.	gene_id "ENSG00000139350"; transcript_id "G2105.9";
chr12	PacBio	CDS	96942577	96942624	.	+	.	gene_id "ENSG00000139350"; transcript_id "G2105.9";
chr12	PacBio	CDS	96943560	96943762	.	+	.	gene_id "ENSG00000139350"; transcript_id "G2105.9";
chr12	PacBio	CDS	96944639	96944716	.	+	.	gene_id "ENSG00000139350"; transcript_id "G2105.9";
chr12	PacBio	transcript	96907233	96952746	.	+	.	gene_id "ENSG00000139350"; transcript_id "G2105.10";
chr12	PacBio	exon	96907233	96907300	.	+	.	gene_id "ENSG00000139350"; transcript_id "G2105.10";
chr12	PacBio	exon	96907604	96907856	.	+	.	gene_id "ENSG00000139350"; transcript_id "G2105.10";
chr12	PacBio	exon	96909752	96909895	.	+	.	gene_id "ENSG00000139350"; transcript_id "G2105.10";
chr12	PacBio	exon	96912723	96912817	.	+	.	gene_id "ENSG00000139350"; transcript_id "G2105.10";
chr12	PacBio	exon	96917621	96917737	.	+	.	gene_id "ENSG00000139350"; transcript_id "G2105.10";
chr12	PacBio	exon	96919985	96920125	.	+	.	gene_id "ENSG00000139350"; transcript_id "G2105.10";
chr12	PacBio	exon	96934976	96935205	.	+	.	gene_id "ENSG00000139350"; transcript_id "G2105.10";
chr12	PacBio	exon	96936611	96936812	.	+	.	gene_id "ENSG00000139350"; transcript_id "G2105.10";
chr12	PacBio	exon	96937198	96937393	.	+	.	gene_id "ENSG00000139350"; transcript_id "G2105.10";
chr12	PacBio	exon	96940409	96940537	.	+	.	gene_id "ENSG00000139350"; transcript_id "G2105.10";
chr12	PacBio	exon	96942577	96942624	.	+	.	gene_id "ENSG00000139350"; transcript_id "G2105.10";
chr12	PacBio	exon	96943560	96943762	.	+	.	gene_id "ENSG00000139350"; transcript_id "G2105.10";
chr12	PacBio	exon	96944639	96944795	.	+	.	gene_id "ENSG00000139350"; transcript_id "G2105.10";
chr12	PacBio	exon	96945693	96945849	.	+	.	gene_id "ENSG00000139350"; transcript_id "G2105.10";
chr12	PacBio	exon	96951432	96951498	.	+	.	gene_id "ENSG00000139350"; transcript_id "G2105.10";
chr12	PacBio	exon	96951949	96952746	.	+	.	gene_id "ENSG00000139350"; transcript_id "G2105.10";
chr12	PacBio	CDS	96909760	96909895	.	+	.	gene_id "ENSG00000139350"; transcript_id "G2105.10";
chr12	PacBio	CDS	96912723	96912817	.	+	.	gene_id "ENSG00000139350"; transcript_id "G2105.10";
chr12	PacBio	CDS	96917621	96917737	.	+	.	gene_id "ENSG00000139350"; transcript_id "G2105.10";
chr12	PacBio	CDS	96919985	96920125	.	+	.	gene_id "ENSG00000139350"; transcript_id "G2105.10";
chr12	PacBio	CDS	96934976	96935205	.	+	.	gene_id "ENSG00000139350"; transcript_id "G2105.10";
chr12	PacBio	CDS	96936611	96936812	.	+	.	gene_id "ENSG00000139350"; transcript_id "G2105.10";
chr12	PacBio	CDS	96937198	96937393	.	+	.	gene_id "ENSG00000139350"; transcript_id "G2105.10";
chr12	PacBio	CDS	96940409	96940537	.	+	.	gene_id "ENSG00000139350"; transcript_id "G2105.10";
chr12	PacBio	CDS	96942577	96942624	.	+	.	gene_id "ENSG00000139350"; transcript_id "G2105.10";
chr12	PacBio	CDS	96943560	96943762	.	+	.	gene_id "ENSG00000139350"; transcript_id "G2105.10";
chr12	PacBio	CDS	96944639	96944795	.	+	.	gene_id "ENSG00000139350"; transcript_id "G2105.10";
chr12	PacBio	CDS	96945693	96945849	.	+	.	gene_id "ENSG00000139350"; transcript_id "G2105.10";
chr12	PacBio	CDS	96951432	96951498	.	+	.	gene_id "ENSG00000139350"; transcript_id "G2105.10";
chr12	PacBio	CDS	96951949	96952053	.	+	.	gene_id "ENSG00000139350"; transcript_id "G2105.10";
chr12	PacBio	transcript	96907233	96952911	.	+	.	gene_id "ENSG00000139350"; transcript_id "G2105.13";
chr12	PacBio	exon	96907233	96907300	.	+	.	gene_id "ENSG00000139350"; transcript_id "G2105.13";
chr12	PacBio	exon	96909752	96909895	.	+	.	gene_id "ENSG00000139350"; transcript_id "G2105.13";
chr12	PacBio	exon	96912723	96912817	.	+	.	gene_id "ENSG00000139350"; transcript_id "G2105.13";
chr12	PacBio	exon	96917621	96917737	.	+	.	gene_id "ENSG00000139350"; transcript_id "G2105.13";
chr12	PacBio	exon	96919985	96920125	.	+	.	gene_id "ENSG00000139350"; transcript_id "G2105.13";
chr12	PacBio	exon	96934976	96935205	.	+	.	gene_id "ENSG00000139350"; transcript_id "G2105.13";
chr12	PacBio	exon	96936611	96936812	.	+	.	gene_id "ENSG00000139350"; transcript_id "G2105.13";
chr12	PacBio	exon	96937198	96937393	.	+	.	gene_id "ENSG00000139350"; transcript_id "G2105.13";
chr12	PacBio	exon	96940409	96940537	.	+	.	gene_id "ENSG00000139350"; transcript_id "G2105.13";
chr12	PacBio	exon	96942577	96942624	.	+	.	gene_id "ENSG00000139350"; transcript_id "G2105.13";
chr12	PacBio	exon	96943560	96943762	.	+	.	gene_id "ENSG00000139350"; transcript_id "G2105.13";
chr12	PacBio	exon	96944639	96944795	.	+	.	gene_id "ENSG00000139350"; transcript_id "G2105.13";
chr12	PacBio	exon	96945693	96945849	.	+	.	gene_id "ENSG00000139350"; transcript_id "G2105.13";
chr12	PacBio	exon	96951432	96951498	.	+	.	gene_id "ENSG00000139350"; transcript_id "G2105.13";
chr12	PacBio	exon	96951949	96952911	.	+	.	gene_id "ENSG00000139350"; transcript_id "G2105.13";
chr12	PacBio	CDS	96909760	96909895	.	+	.	gene_id "ENSG00000139350"; transcript_id "G2105.13";
chr12	PacBio	CDS	96912723	96912817	.	+	.	gene_id "ENSG00000139350"; transcript_id "G2105.13";
chr12	PacBio	CDS	96917621	96917737	.	+	.	gene_id "ENSG00000139350"; transcript_id "G2105.13";
chr12	PacBio	CDS	96919985	96920125	.	+	.	gene_id "ENSG00000139350"; transcript_id "G2105.13";
chr12	PacBio	CDS	96934976	96935205	.	+	.	gene_id "ENSG00000139350"; transcript_id "G2105.13";
chr12	PacBio	CDS	96936611	96936812	.	+	.	gene_id "ENSG00000139350"; transcript_id "G2105.13";
chr12	PacBio	CDS	96937198	96937393	.	+	.	gene_id "ENSG00000139350"; transcript_id "G2105.13";
chr12	PacBio	CDS	96940409	96940537	.	+	.	gene_id "ENSG00000139350"; transcript_id "G2105.13";
chr12	PacBio	CDS	96942577	96942624	.	+	.	gene_id "ENSG00000139350"; transcript_id "G2105.13";
chr12	PacBio	CDS	96943560	96943762	.	+	.	gene_id "ENSG00000139350"; transcript_id "G2105.13";
chr12	PacBio	CDS	96944639	96944795	.	+	.	gene_id "ENSG00000139350"; transcript_id "G2105.13";
chr12	PacBio	CDS	96945693	96945849	.	+	.	gene_id "ENSG00000139350"; transcript_id "G2105.13";
chr12	PacBio	CDS	96951432	96951498	.	+	.	gene_id "ENSG00000139350"; transcript_id "G2105.13";
chr12	PacBio	CDS	96951949	96952053	.	+	.	gene_id "ENSG00000139350"; transcript_id "G2105.13";
chr12	PacBio	transcript	96907233	96953247	.	+	.	gene_id "ENSG00000139350"; transcript_id "G2105.11";
chr12	PacBio	exon	96907233	96907300	.	+	.	gene_id "ENSG00000139350"; transcript_id "G2105.11";
chr12	PacBio	exon	96907604	96907856	.	+	.	gene_id "ENSG00000139350"; transcript_id "G2105.11";
chr12	PacBio	exon	96909752	96909895	.	+	.	gene_id "ENSG00000139350"; transcript_id "G2105.11";
chr12	PacBio	exon	96912723	96912817	.	+	.	gene_id "ENSG00000139350"; transcript_id "G2105.11";
chr12	PacBio	exon	96917621	96917737	.	+	.	gene_id "ENSG00000139350"; transcript_id "G2105.11";
chr12	PacBio	exon	96919985	96920125	.	+	.	gene_id "ENSG00000139350"; transcript_id "G2105.11";
chr12	PacBio	exon	96934976	96935205	.	+	.	gene_id "ENSG00000139350"; transcript_id "G2105.11";
chr12	PacBio	exon	96936611	96936812	.	+	.	gene_id "ENSG00000139350"; transcript_id "G2105.11";
chr12	PacBio	exon	96937198	96937393	.	+	.	gene_id "ENSG00000139350"; transcript_id "G2105.11";
chr12	PacBio	exon	96940409	96940537	.	+	.	gene_id "ENSG00000139350"; transcript_id "G2105.11";
chr12	PacBio	exon	96942577	96942624	.	+	.	gene_id "ENSG00000139350"; transcript_id "G2105.11";
chr12	PacBio	exon	96943560	96943762	.	+	.	gene_id "ENSG00000139350"; transcript_id "G2105.11";
chr12	PacBio	exon	96944639	96944795	.	+	.	gene_id "ENSG00000139350"; transcript_id "G2105.11";
chr12	PacBio	exon	96945693	96945849	.	+	.	gene_id "ENSG00000139350"; transcript_id "G2105.11";
chr12	PacBio	exon	96951432	96951498	.	+	.	gene_id "ENSG00000139350"; transcript_id "G2105.11";
chr12	PacBio	exon	96951949	96953247	.	+	.	gene_id "ENSG00000139350"; transcript_id "G2105.11";
chr12	PacBio	CDS	96909760	96909895	.	+	.	gene_id "ENSG00000139350"; transcript_id "G2105.11";
chr12	PacBio	CDS	96912723	96912817	.	+	.	gene_id "ENSG00000139350"; transcript_id "G2105.11";
chr12	PacBio	CDS	96917621	96917737	.	+	.	gene_id "ENSG00000139350"; transcript_id "G2105.11";
chr12	PacBio	CDS	96919985	96920125	.	+	.	gene_id "ENSG00000139350"; transcript_id "G2105.11";
chr12	PacBio	CDS	96934976	96935205	.	+	.	gene_id "ENSG00000139350"; transcript_id "G2105.11";
chr12	PacBio	CDS	96936611	96936812	.	+	.	gene_id "ENSG00000139350"; transcript_id "G2105.11";
chr12	PacBio	CDS	96937198	96937393	.	+	.	gene_id "ENSG00000139350"; transcript_id "G2105.11";
chr12	PacBio	CDS	96940409	96940537	.	+	.	gene_id "ENSG00000139350"; transcript_id "G2105.11";
chr12	PacBio	CDS	96942577	96942624	.	+	.	gene_id "ENSG00000139350"; transcript_id "G2105.11";
chr12	PacBio	CDS	96943560	96943762	.	+	.	gene_id "ENSG00000139350"; transcript_id "G2105.11";
chr12	PacBio	CDS	96944639	96944795	.	+	.	gene_id "ENSG00000139350"; transcript_id "G2105.11";
chr12	PacBio	CDS	96945693	96945849	.	+	.	gene_id "ENSG00000139350"; transcript_id "G2105.11";
chr12	PacBio	CDS	96951432	96951498	.	+	.	gene_id "ENSG00000139350"; transcript_id "G2105.11";
chr12	PacBio	CDS	96951949	96952053	.	+	.	gene_id "ENSG00000139350"; transcript_id "G2105.11";
chr12	PacBio	transcript	96907233	96953350	.	+	.	gene_id "ENSG00000139350"; transcript_id "G2105.12";
chr12	PacBio	exon	96907233	96907300	.	+	.	gene_id "ENSG00000139350"; transcript_id "G2105.12";
chr12	PacBio	exon	96907604	96907856	.	+	.	gene_id "ENSG00000139350"; transcript_id "G2105.12";
chr12	PacBio	exon	96917621	96917737	.	+	.	gene_id "ENSG00000139350"; transcript_id "G2105.12";
chr12	PacBio	exon	96919985	96920125	.	+	.	gene_id "ENSG00000139350"; transcript_id "G2105.12";
chr12	PacBio	exon	96934976	96935205	.	+	.	gene_id "ENSG00000139350"; transcript_id "G2105.12";
chr12	PacBio	exon	96936611	96936812	.	+	.	gene_id "ENSG00000139350"; transcript_id "G2105.12";
chr12	PacBio	exon	96937198	96937393	.	+	.	gene_id "ENSG00000139350"; transcript_id "G2105.12";
chr12	PacBio	exon	96940409	96940537	.	+	.	gene_id "ENSG00000139350"; transcript_id "G2105.12";
chr12	PacBio	exon	96942577	96942624	.	+	.	gene_id "ENSG00000139350"; transcript_id "G2105.12";
chr12	PacBio	exon	96943560	96943762	.	+	.	gene_id "ENSG00000139350"; transcript_id "G2105.12";
chr12	PacBio	exon	96944639	96944795	.	+	.	gene_id "ENSG00000139350"; transcript_id "G2105.12";
chr12	PacBio	exon	96945693	96945849	.	+	.	gene_id "ENSG00000139350"; transcript_id "G2105.12";
chr12	PacBio	exon	96951432	96951498	.	+	.	gene_id "ENSG00000139350"; transcript_id "G2105.12";
chr12	PacBio	exon	96951949	96953350	.	+	.	gene_id "ENSG00000139350"; transcript_id "G2105.12";
chr12	PacBio	CDS	96917657	96917737	.	+	.	gene_id "ENSG00000139350"; transcript_id "G2105.12";
chr12	PacBio	CDS	96919985	96920125	.	+	.	gene_id "ENSG00000139350"; transcript_id "G2105.12";
chr12	PacBio	CDS	96934976	96935205	.	+	.	gene_id "ENSG00000139350"; transcript_id "G2105.12";
chr12	PacBio	CDS	96936611	96936812	.	+	.	gene_id "ENSG00000139350"; transcript_id "G2105.12";
chr12	PacBio	CDS	96937198	96937393	.	+	.	gene_id "ENSG00000139350"; transcript_id "G2105.12";
chr12	PacBio	CDS	96940409	96940537	.	+	.	gene_id "ENSG00000139350"; transcript_id "G2105.12";
chr12	PacBio	CDS	96942577	96942624	.	+	.	gene_id "ENSG00000139350"; transcript_id "G2105.12";
chr12	PacBio	CDS	96943560	96943762	.	+	.	gene_id "ENSG00000139350"; transcript_id "G2105.12";
chr12	PacBio	CDS	96944639	96944795	.	+	.	gene_id "ENSG00000139350"; transcript_id "G2105.12";
chr12	PacBio	CDS	96945693	96945849	.	+	.	gene_id "ENSG00000139350"; transcript_id "G2105.12";
chr12	PacBio	CDS	96951432	96951498	.	+	.	gene_id "ENSG00000139350"; transcript_id "G2105.12";
chr12	PacBio	CDS	96951949	96952053	.	+	.	gene_id "ENSG00000139350"; transcript_id "G2105.12";
chr12	PacBio	transcript	96907233	96953350	.	+	.	gene_id "ENSG00000139350"; transcript_id "G2105.7";
chr12	PacBio	exon	96907233	96907300	.	+	.	gene_id "ENSG00000139350"; transcript_id "G2105.7";
chr12	PacBio	exon	96907604	96907624	.	+	.	gene_id "ENSG00000139350"; transcript_id "G2105.7";
chr12	PacBio	exon	96909752	96909895	.	+	.	gene_id "ENSG00000139350"; transcript_id "G2105.7";
chr12	PacBio	exon	96912723	96912817	.	+	.	gene_id "ENSG00000139350"; transcript_id "G2105.7";
chr12	PacBio	exon	96917621	96917737	.	+	.	gene_id "ENSG00000139350"; transcript_id "G2105.7";
chr12	PacBio	exon	96919985	96920125	.	+	.	gene_id "ENSG00000139350"; transcript_id "G2105.7";
chr12	PacBio	exon	96934976	96935205	.	+	.	gene_id "ENSG00000139350"; transcript_id "G2105.7";
chr12	PacBio	exon	96936611	96936812	.	+	.	gene_id "ENSG00000139350"; transcript_id "G2105.7";
chr12	PacBio	exon	96937198	96937393	.	+	.	gene_id "ENSG00000139350"; transcript_id "G2105.7";
chr12	PacBio	exon	96940409	96940537	.	+	.	gene_id "ENSG00000139350"; transcript_id "G2105.7";
chr12	PacBio	exon	96942577	96942624	.	+	.	gene_id "ENSG00000139350"; transcript_id "G2105.7";
chr12	PacBio	exon	96943560	96943762	.	+	.	gene_id "ENSG00000139350"; transcript_id "G2105.7";
chr12	PacBio	exon	96944639	96944795	.	+	.	gene_id "ENSG00000139350"; transcript_id "G2105.7";
chr12	PacBio	exon	96945693	96945849	.	+	.	gene_id "ENSG00000139350"; transcript_id "G2105.7";
chr12	PacBio	exon	96951432	96951498	.	+	.	gene_id "ENSG00000139350"; transcript_id "G2105.7";
chr12	PacBio	exon	96951949	96953350	.	+	.	gene_id "ENSG00000139350"; transcript_id "G2105.7";
chr12	PacBio	CDS	96907612	96907624	.	+	.	gene_id "ENSG00000139350"; transcript_id "G2105.7";
chr12	PacBio	CDS	96909752	96909895	.	+	.	gene_id "ENSG00000139350"; transcript_id "G2105.7";
chr12	PacBio	CDS	96912723	96912817	.	+	.	gene_id "ENSG00000139350"; transcript_id "G2105.7";
chr12	PacBio	CDS	96917621	96917737	.	+	.	gene_id "ENSG00000139350"; transcript_id "G2105.7";
chr12	PacBio	CDS	96919985	96920125	.	+	.	gene_id "ENSG00000139350"; transcript_id "G2105.7";
chr12	PacBio	CDS	96934976	96935205	.	+	.	gene_id "ENSG00000139350"; transcript_id "G2105.7";
chr12	PacBio	CDS	96936611	96936812	.	+	.	gene_id "ENSG00000139350"; transcript_id "G2105.7";
chr12	PacBio	CDS	96937198	96937393	.	+	.	gene_id "ENSG00000139350"; transcript_id "G2105.7";
chr12	PacBio	CDS	96940409	96940537	.	+	.	gene_id "ENSG00000139350"; transcript_id "G2105.7";
chr12	PacBio	CDS	96942577	96942624	.	+	.	gene_id "ENSG00000139350"; transcript_id "G2105.7";
chr12	PacBio	CDS	96943560	96943762	.	+	.	gene_id "ENSG00000139350"; transcript_id "G2105.7";
chr12	PacBio	CDS	96944639	96944795	.	+	.	gene_id "ENSG00000139350"; transcript_id "G2105.7";
chr12	PacBio	CDS	96945693	96945849	.	+	.	gene_id "ENSG00000139350"; transcript_id "G2105.7";
chr12	PacBio	CDS	96951432	96951498	.	+	.	gene_id "ENSG00000139350"; transcript_id "G2105.7";
chr12	PacBio	CDS	96951949	96952053	.	+	.	gene_id "ENSG00000139350"; transcript_id "G2105.7";
chr12	PacBio	transcript	96907233	96953351	.	+	.	gene_id "ENSG00000139350"; transcript_id "G2105.14";
chr12	PacBio	exon	96907233	96907300	.	+	.	gene_id "ENSG00000139350"; transcript_id "G2105.14";
chr12	PacBio	exon	96909752	96909895	.	+	.	gene_id "ENSG00000139350"; transcript_id "G2105.14";
chr12	PacBio	exon	96912723	96912817	.	+	.	gene_id "ENSG00000139350"; transcript_id "G2105.14";
chr12	PacBio	exon	96917621	96917737	.	+	.	gene_id "ENSG00000139350"; transcript_id "G2105.14";
chr12	PacBio	exon	96919985	96920125	.	+	.	gene_id "ENSG00000139350"; transcript_id "G2105.14";
chr12	PacBio	exon	96934976	96935205	.	+	.	gene_id "ENSG00000139350"; transcript_id "G2105.14";
chr12	PacBio	exon	96936611	96936812	.	+	.	gene_id "ENSG00000139350"; transcript_id "G2105.14";
chr12	PacBio	exon	96937198	96937393	.	+	.	gene_id "ENSG00000139350"; transcript_id "G2105.14";
chr12	PacBio	exon	96940409	96940537	.	+	.	gene_id "ENSG00000139350"; transcript_id "G2105.14";
chr12	PacBio	exon	96942577	96942624	.	+	.	gene_id "ENSG00000139350"; transcript_id "G2105.14";
chr12	PacBio	exon	96943560	96943762	.	+	.	gene_id "ENSG00000139350"; transcript_id "G2105.14";
chr12	PacBio	exon	96944639	96944795	.	+	.	gene_id "ENSG00000139350"; transcript_id "G2105.14";
chr12	PacBio	exon	96945693	96945849	.	+	.	gene_id "ENSG00000139350"; transcript_id "G2105.14";
chr12	PacBio	exon	96951432	96951498	.	+	.	gene_id "ENSG00000139350"; transcript_id "G2105.14";
chr12	PacBio	exon	96951949	96953351	.	+	.	gene_id "ENSG00000139350"; transcript_id "G2105.14";
chr12	PacBio	CDS	96909760	96909895	.	+	.	gene_id "ENSG00000139350"; transcript_id "G2105.14";
chr12	PacBio	CDS	96912723	96912817	.	+	.	gene_id "ENSG00000139350"; transcript_id "G2105.14";
chr12	PacBio	CDS	96917621	96917737	.	+	.	gene_id "ENSG00000139350"; transcript_id "G2105.14";
chr12	PacBio	CDS	96919985	96920125	.	+	.	gene_id "ENSG00000139350"; transcript_id "G2105.14";
chr12	PacBio	CDS	96934976	96935205	.	+	.	gene_id "ENSG00000139350"; transcript_id "G2105.14";
chr12	PacBio	CDS	96936611	96936812	.	+	.	gene_id "ENSG00000139350"; transcript_id "G2105.14";
chr12	PacBio	CDS	96937198	96937393	.	+	.	gene_id "ENSG00000139350"; transcript_id "G2105.14";
chr12	PacBio	CDS	96940409	96940537	.	+	.	gene_id "ENSG00000139350"; transcript_id "G2105.14";
chr12	PacBio	CDS	96942577	96942624	.	+	.	gene_id "ENSG00000139350"; transcript_id "G2105.14";
chr12	PacBio	CDS	96943560	96943762	.	+	.	gene_id "ENSG00000139350"; transcript_id "G2105.14";
chr12	PacBio	CDS	96944639	96944795	.	+	.	gene_id "ENSG00000139350"; transcript_id "G2105.14";
chr12	PacBio	CDS	96945693	96945849	.	+	.	gene_id "ENSG00000139350"; transcript_id "G2105.14";
chr12	PacBio	CDS	96951432	96951498	.	+	.	gene_id "ENSG00000139350"; transcript_id "G2105.14";
chr12	PacBio	CDS	96951949	96952053	.	+	.	gene_id "ENSG00000139350"; transcript_id "G2105.14";
chr12	PacBio	transcript	96907233	96953683	.	+	.	gene_id "ENSG00000139350"; transcript_id "G2105.15";
chr12	PacBio	exon	96907233	96907300	.	+	.	gene_id "ENSG00000139350"; transcript_id "G2105.15";
chr12	PacBio	exon	96909752	96909895	.	+	.	gene_id "ENSG00000139350"; transcript_id "G2105.15";
chr12	PacBio	exon	96912723	96912817	.	+	.	gene_id "ENSG00000139350"; transcript_id "G2105.15";
chr12	PacBio	exon	96917621	96917737	.	+	.	gene_id "ENSG00000139350"; transcript_id "G2105.15";
chr12	PacBio	exon	96919985	96920125	.	+	.	gene_id "ENSG00000139350"; transcript_id "G2105.15";
chr12	PacBio	exon	96934976	96935205	.	+	.	gene_id "ENSG00000139350"; transcript_id "G2105.15";
chr12	PacBio	exon	96936611	96936812	.	+	.	gene_id "ENSG00000139350"; transcript_id "G2105.15";
chr12	PacBio	exon	96937198	96937393	.	+	.	gene_id "ENSG00000139350"; transcript_id "G2105.15";
chr12	PacBio	exon	96940409	96940537	.	+	.	gene_id "ENSG00000139350"; transcript_id "G2105.15";
chr12	PacBio	exon	96942577	96942624	.	+	.	gene_id "ENSG00000139350"; transcript_id "G2105.15";
chr12	PacBio	exon	96943560	96943762	.	+	.	gene_id "ENSG00000139350"; transcript_id "G2105.15";
chr12	PacBio	exon	96944639	96944795	.	+	.	gene_id "ENSG00000139350"; transcript_id "G2105.15";
chr12	PacBio	exon	96945693	96945849	.	+	.	gene_id "ENSG00000139350"; transcript_id "G2105.15";
chr12	PacBio	exon	96951432	96951498	.	+	.	gene_id "ENSG00000139350"; transcript_id "G2105.15";
chr12	PacBio	exon	96951949	96953683	.	+	.	gene_id "ENSG00000139350"; transcript_id "G2105.15";
chr12	PacBio	CDS	96909760	96909895	.	+	.	gene_id "ENSG00000139350"; transcript_id "G2105.15";
chr12	PacBio	CDS	96912723	96912817	.	+	.	gene_id "ENSG00000139350"; transcript_id "G2105.15";
chr12	PacBio	CDS	96917621	96917737	.	+	.	gene_id "ENSG00000139350"; transcript_id "G2105.15";
chr12	PacBio	CDS	96919985	96920125	.	+	.	gene_id "ENSG00000139350"; transcript_id "G2105.15";
chr12	PacBio	CDS	96934976	96935205	.	+	.	gene_id "ENSG00000139350"; transcript_id "G2105.15";
chr12	PacBio	CDS	96936611	96936812	.	+	.	gene_id "ENSG00000139350"; transcript_id "G2105.15";
chr12	PacBio	CDS	96937198	96937393	.	+	.	gene_id "ENSG00000139350"; transcript_id "G2105.15";
chr12	PacBio	CDS	96940409	96940537	.	+	.	gene_id "ENSG00000139350"; transcript_id "G2105.15";
chr12	PacBio	CDS	96942577	96942624	.	+	.	gene_id "ENSG00000139350"; transcript_id "G2105.15";
chr12	PacBio	CDS	96943560	96943762	.	+	.	gene_id "ENSG00000139350"; transcript_id "G2105.15";
chr12	PacBio	CDS	96944639	96944795	.	+	.	gene_id "ENSG00000139350"; transcript_id "G2105.15";
chr12	PacBio	CDS	96945693	96945849	.	+	.	gene_id "ENSG00000139350"; transcript_id "G2105.15";
chr12	PacBio	CDS	96951432	96951498	.	+	.	gene_id "ENSG00000139350"; transcript_id "G2105.15";
chr12	PacBio	CDS	96951949	96952053	.	+	.	gene_id "ENSG00000139350"; transcript_id "G2105.15";
chr12	PacBio	transcript	96907238	96952019	.	+	.	gene_id "ENSG00000139350"; transcript_id "G2105.18";
chr12	PacBio	exon	96907238	96907300	.	+	.	gene_id "ENSG00000139350"; transcript_id "G2105.18";
chr12	PacBio	exon	96907604	96907856	.	+	.	gene_id "ENSG00000139350"; transcript_id "G2105.18";
chr12	PacBio	exon	96909752	96909895	.	+	.	gene_id "ENSG00000139350"; transcript_id "G2105.18";
chr12	PacBio	exon	96912723	96912817	.	+	.	gene_id "ENSG00000139350"; transcript_id "G2105.18";
chr12	PacBio	exon	96917621	96917737	.	+	.	gene_id "ENSG00000139350"; transcript_id "G2105.18";
chr12	PacBio	exon	96919985	96920125	.	+	.	gene_id "ENSG00000139350"; transcript_id "G2105.18";
chr12	PacBio	exon	96934976	96935205	.	+	.	gene_id "ENSG00000139350"; transcript_id "G2105.18";
chr12	PacBio	exon	96936611	96936812	.	+	.	gene_id "ENSG00000139350"; transcript_id "G2105.18";
chr12	PacBio	exon	96937198	96937393	.	+	.	gene_id "ENSG00000139350"; transcript_id "G2105.18";
chr12	PacBio	exon	96940409	96940537	.	+	.	gene_id "ENSG00000139350"; transcript_id "G2105.18";
chr12	PacBio	exon	96942577	96942624	.	+	.	gene_id "ENSG00000139350"; transcript_id "G2105.18";
chr12	PacBio	exon	96943560	96943762	.	+	.	gene_id "ENSG00000139350"; transcript_id "G2105.18";
chr12	PacBio	exon	96944639	96944795	.	+	.	gene_id "ENSG00000139350"; transcript_id "G2105.18";
chr12	PacBio	exon	96945693	96945849	.	+	.	gene_id "ENSG00000139350"; transcript_id "G2105.18";
chr12	PacBio	exon	96951432	96951498	.	+	.	gene_id "ENSG00000139350"; transcript_id "G2105.18";
chr12	PacBio	exon	96951949	96952019	.	+	.	gene_id "ENSG00000139350"; transcript_id "G2105.18";
chr12	PacBio	CDS	96909760	96909895	.	+	.	gene_id "ENSG00000139350"; transcript_id "G2105.18";
chr12	PacBio	CDS	96912723	96912817	.	+	.	gene_id "ENSG00000139350"; transcript_id "G2105.18";
chr12	PacBio	CDS	96917621	96917737	.	+	.	gene_id "ENSG00000139350"; transcript_id "G2105.18";
chr12	PacBio	CDS	96919985	96920125	.	+	.	gene_id "ENSG00000139350"; transcript_id "G2105.18";
chr12	PacBio	CDS	96934976	96935205	.	+	.	gene_id "ENSG00000139350"; transcript_id "G2105.18";
chr12	PacBio	CDS	96936611	96936812	.	+	.	gene_id "ENSG00000139350"; transcript_id "G2105.18";
chr12	PacBio	CDS	96937198	96937393	.	+	.	gene_id "ENSG00000139350"; transcript_id "G2105.18";
chr12	PacBio	CDS	96940409	96940537	.	+	.	gene_id "ENSG00000139350"; transcript_id "G2105.18";
chr12	PacBio	CDS	96942577	96942624	.	+	.	gene_id "ENSG00000139350"; transcript_id "G2105.18";
chr12	PacBio	CDS	96943560	96943762	.	+	.	gene_id "ENSG00000139350"; transcript_id "G2105.18";
chr12	PacBio	CDS	96944639	96944795	.	+	.	gene_id "ENSG00000139350"; transcript_id "G2105.18";
chr12	PacBio	CDS	96945693	96945849	.	+	.	gene_id "ENSG00000139350"; transcript_id "G2105.18";
chr12	PacBio	CDS	96951432	96951498	.	+	.	gene_id "ENSG00000139350"; transcript_id "G2105.18";
chr12	PacBio	CDS	96951949	96952017	.	+	.	gene_id "ENSG00000139350"; transcript_id "G2105.18";
chr12	PacBio	transcript	96907238	96952553	.	+	.	gene_id "ENSG00000139350"; transcript_id "G2105.19";
chr12	PacBio	exon	96907238	96907300	.	+	.	gene_id "ENSG00000139350"; transcript_id "G2105.19";
chr12	PacBio	exon	96907604	96907856	.	+	.	gene_id "ENSG00000139350"; transcript_id "G2105.19";
chr12	PacBio	exon	96909752	96909895	.	+	.	gene_id "ENSG00000139350"; transcript_id "G2105.19";
chr12	PacBio	exon	96912723	96912817	.	+	.	gene_id "ENSG00000139350"; transcript_id "G2105.19";
chr12	PacBio	exon	96917621	96917737	.	+	.	gene_id "ENSG00000139350"; transcript_id "G2105.19";
chr12	PacBio	exon	96919985	96920125	.	+	.	gene_id "ENSG00000139350"; transcript_id "G2105.19";
chr12	PacBio	exon	96934976	96935205	.	+	.	gene_id "ENSG00000139350"; transcript_id "G2105.19";
chr12	PacBio	exon	96936611	96936812	.	+	.	gene_id "ENSG00000139350"; transcript_id "G2105.19";
chr12	PacBio	exon	96937198	96937393	.	+	.	gene_id "ENSG00000139350"; transcript_id "G2105.19";
chr12	PacBio	exon	96940409	96940537	.	+	.	gene_id "ENSG00000139350"; transcript_id "G2105.19";
chr12	PacBio	exon	96942577	96942624	.	+	.	gene_id "ENSG00000139350"; transcript_id "G2105.19";
chr12	PacBio	exon	96943560	96943762	.	+	.	gene_id "ENSG00000139350"; transcript_id "G2105.19";
chr12	PacBio	exon	96944639	96944795	.	+	.	gene_id "ENSG00000139350"; transcript_id "G2105.19";
chr12	PacBio	exon	96945693	96945849	.	+	.	gene_id "ENSG00000139350"; transcript_id "G2105.19";
chr12	PacBio	exon	96951432	96951498	.	+	.	gene_id "ENSG00000139350"; transcript_id "G2105.19";
chr12	PacBio	exon	96951949	96952553	.	+	.	gene_id "ENSG00000139350"; transcript_id "G2105.19";
chr12	PacBio	CDS	96909760	96909895	.	+	.	gene_id "ENSG00000139350"; transcript_id "G2105.19";
chr12	PacBio	CDS	96912723	96912817	.	+	.	gene_id "ENSG00000139350"; transcript_id "G2105.19";
chr12	PacBio	CDS	96917621	96917737	.	+	.	gene_id "ENSG00000139350"; transcript_id "G2105.19";
chr12	PacBio	CDS	96919985	96920125	.	+	.	gene_id "ENSG00000139350"; transcript_id "G2105.19";
chr12	PacBio	CDS	96934976	96935205	.	+	.	gene_id "ENSG00000139350"; transcript_id "G2105.19";
chr12	PacBio	CDS	96936611	96936812	.	+	.	gene_id "ENSG00000139350"; transcript_id "G2105.19";
chr12	PacBio	CDS	96937198	96937393	.	+	.	gene_id "ENSG00000139350"; transcript_id "G2105.19";
chr12	PacBio	CDS	96940409	96940537	.	+	.	gene_id "ENSG00000139350"; transcript_id "G2105.19";
chr12	PacBio	CDS	96942577	96942624	.	+	.	gene_id "ENSG00000139350"; transcript_id "G2105.19";
chr12	PacBio	CDS	96943560	96943762	.	+	.	gene_id "ENSG00000139350"; transcript_id "G2105.19";
chr12	PacBio	CDS	96944639	96944795	.	+	.	gene_id "ENSG00000139350"; transcript_id "G2105.19";
chr12	PacBio	CDS	96945693	96945849	.	+	.	gene_id "ENSG00000139350"; transcript_id "G2105.19";
chr12	PacBio	CDS	96951432	96951498	.	+	.	gene_id "ENSG00000139350"; transcript_id "G2105.19";
chr12	PacBio	CDS	96951949	96952053	.	+	.	gene_id "ENSG00000139350"; transcript_id "G2105.19";
chr12	PacBio	transcript	96907238	96953351	.	+	.	gene_id "ENSG00000139350"; transcript_id "G2105.20";
chr12	PacBio	exon	96907238	96907300	.	+	.	gene_id "ENSG00000139350"; transcript_id "G2105.20";
chr12	PacBio	exon	96917621	96917737	.	+	.	gene_id "ENSG00000139350"; transcript_id "G2105.20";
chr12	PacBio	exon	96919985	96920125	.	+	.	gene_id "ENSG00000139350"; transcript_id "G2105.20";
chr12	PacBio	exon	96934976	96935205	.	+	.	gene_id "ENSG00000139350"; transcript_id "G2105.20";
chr12	PacBio	exon	96936611	96936812	.	+	.	gene_id "ENSG00000139350"; transcript_id "G2105.20";
chr12	PacBio	exon	96937198	96937393	.	+	.	gene_id "ENSG00000139350"; transcript_id "G2105.20";
chr12	PacBio	exon	96940409	96940537	.	+	.	gene_id "ENSG00000139350"; transcript_id "G2105.20";
chr12	PacBio	exon	96942577	96942624	.	+	.	gene_id "ENSG00000139350"; transcript_id "G2105.20";
chr12	PacBio	exon	96943560	96943762	.	+	.	gene_id "ENSG00000139350"; transcript_id "G2105.20";
chr12	PacBio	exon	96944639	96944795	.	+	.	gene_id "ENSG00000139350"; transcript_id "G2105.20";
chr12	PacBio	exon	96945693	96945849	.	+	.	gene_id "ENSG00000139350"; transcript_id "G2105.20";
chr12	PacBio	exon	96951432	96951498	.	+	.	gene_id "ENSG00000139350"; transcript_id "G2105.20";
chr12	PacBio	exon	96951949	96953351	.	+	.	gene_id "ENSG00000139350"; transcript_id "G2105.20";
chr12	PacBio	CDS	96917657	96917737	.	+	.	gene_id "ENSG00000139350"; transcript_id "G2105.20";
chr12	PacBio	CDS	96919985	96920125	.	+	.	gene_id "ENSG00000139350"; transcript_id "G2105.20";
chr12	PacBio	CDS	96934976	96935205	.	+	.	gene_id "ENSG00000139350"; transcript_id "G2105.20";
chr12	PacBio	CDS	96936611	96936812	.	+	.	gene_id "ENSG00000139350"; transcript_id "G2105.20";
chr12	PacBio	CDS	96937198	96937393	.	+	.	gene_id "ENSG00000139350"; transcript_id "G2105.20";
chr12	PacBio	CDS	96940409	96940537	.	+	.	gene_id "ENSG00000139350"; transcript_id "G2105.20";
chr12	PacBio	CDS	96942577	96942624	.	+	.	gene_id "ENSG00000139350"; transcript_id "G2105.20";
chr12	PacBio	CDS	96943560	96943762	.	+	.	gene_id "ENSG00000139350"; transcript_id "G2105.20";
chr12	PacBio	CDS	96944639	96944795	.	+	.	gene_id "ENSG00000139350"; transcript_id "G2105.20";
chr12	PacBio	CDS	96945693	96945849	.	+	.	gene_id "ENSG00000139350"; transcript_id "G2105.20";
chr12	PacBio	CDS	96951432	96951498	.	+	.	gene_id "ENSG00000139350"; transcript_id "G2105.20";
chr12	PacBio	CDS	96951949	96952053	.	+	.	gene_id "ENSG00000139350"; transcript_id "G2105.20";
chr12	PacBio	transcript	96907238	96953577	.	+	.	gene_id "ENSG00000139350"; transcript_id "G2105.16";
chr12	PacBio	exon	96907238	96907300	.	+	.	gene_id "ENSG00000139350"; transcript_id "G2105.16";
chr12	PacBio	exon	96907604	96907624	.	+	.	gene_id "ENSG00000139350"; transcript_id "G2105.16";
chr12	PacBio	exon	96909752	96909895	.	+	.	gene_id "ENSG00000139350"; transcript_id "G2105.16";
chr12	PacBio	exon	96912723	96912817	.	+	.	gene_id "ENSG00000139350"; transcript_id "G2105.16";
chr12	PacBio	exon	96917621	96917737	.	+	.	gene_id "ENSG00000139350"; transcript_id "G2105.16";
chr12	PacBio	exon	96919985	96920125	.	+	.	gene_id "ENSG00000139350"; transcript_id "G2105.16";
chr12	PacBio	exon	96934976	96935205	.	+	.	gene_id "ENSG00000139350"; transcript_id "G2105.16";
chr12	PacBio	exon	96936611	96936812	.	+	.	gene_id "ENSG00000139350"; transcript_id "G2105.16";
chr12	PacBio	exon	96937198	96937393	.	+	.	gene_id "ENSG00000139350"; transcript_id "G2105.16";
chr12	PacBio	exon	96940409	96940537	.	+	.	gene_id "ENSG00000139350"; transcript_id "G2105.16";
chr12	PacBio	exon	96942577	96942624	.	+	.	gene_id "ENSG00000139350"; transcript_id "G2105.16";
chr12	PacBio	exon	96943560	96943762	.	+	.	gene_id "ENSG00000139350"; transcript_id "G2105.16";
chr12	PacBio	exon	96944639	96944795	.	+	.	gene_id "ENSG00000139350"; transcript_id "G2105.16";
chr12	PacBio	exon	96945693	96945849	.	+	.	gene_id "ENSG00000139350"; transcript_id "G2105.16";
chr12	PacBio	exon	96951432	96951498	.	+	.	gene_id "ENSG00000139350"; transcript_id "G2105.16";
chr12	PacBio	exon	96951949	96953577	.	+	.	gene_id "ENSG00000139350"; transcript_id "G2105.16";
chr12	PacBio	CDS	96907612	96907624	.	+	.	gene_id "ENSG00000139350"; transcript_id "G2105.16";
chr12	PacBio	CDS	96909752	96909895	.	+	.	gene_id "ENSG00000139350"; transcript_id "G2105.16";
chr12	PacBio	CDS	96912723	96912817	.	+	.	gene_id "ENSG00000139350"; transcript_id "G2105.16";
chr12	PacBio	CDS	96917621	96917737	.	+	.	gene_id "ENSG00000139350"; transcript_id "G2105.16";
chr12	PacBio	CDS	96919985	96920125	.	+	.	gene_id "ENSG00000139350"; transcript_id "G2105.16";
chr12	PacBio	CDS	96934976	96935205	.	+	.	gene_id "ENSG00000139350"; transcript_id "G2105.16";
chr12	PacBio	CDS	96936611	96936812	.	+	.	gene_id "ENSG00000139350"; transcript_id "G2105.16";
chr12	PacBio	CDS	96937198	96937393	.	+	.	gene_id "ENSG00000139350"; transcript_id "G2105.16";
chr12	PacBio	CDS	96940409	96940537	.	+	.	gene_id "ENSG00000139350"; transcript_id "G2105.16";
chr12	PacBio	CDS	96942577	96942624	.	+	.	gene_id "ENSG00000139350"; transcript_id "G2105.16";
chr12	PacBio	CDS	96943560	96943762	.	+	.	gene_id "ENSG00000139350"; transcript_id "G2105.16";
chr12	PacBio	CDS	96944639	96944795	.	+	.	gene_id "ENSG00000139350"; transcript_id "G2105.16";
chr12	PacBio	CDS	96945693	96945849	.	+	.	gene_id "ENSG00000139350"; transcript_id "G2105.16";
chr12	PacBio	CDS	96951432	96951498	.	+	.	gene_id "ENSG00000139350"; transcript_id "G2105.16";
chr12	PacBio	CDS	96951949	96952053	.	+	.	gene_id "ENSG00000139350"; transcript_id "G2105.16";
chr12	PacBio	transcript	96907238	96953682	.	+	.	gene_id "ENSG00000139350"; transcript_id "G2105.17";
chr12	PacBio	exon	96907238	96907300	.	+	.	gene_id "ENSG00000139350"; transcript_id "G2105.17";
chr12	PacBio	exon	96907604	96907624	.	+	.	gene_id "ENSG00000139350"; transcript_id "G2105.17";
chr12	PacBio	exon	96909752	96909895	.	+	.	gene_id "ENSG00000139350"; transcript_id "G2105.17";
chr12	PacBio	exon	96912723	96912817	.	+	.	gene_id "ENSG00000139350"; transcript_id "G2105.17";
chr12	PacBio	exon	96917621	96917737	.	+	.	gene_id "ENSG00000139350"; transcript_id "G2105.17";
chr12	PacBio	exon	96919985	96920125	.	+	.	gene_id "ENSG00000139350"; transcript_id "G2105.17";
chr12	PacBio	exon	96934976	96935205	.	+	.	gene_id "ENSG00000139350"; transcript_id "G2105.17";
chr12	PacBio	exon	96936611	96936812	.	+	.	gene_id "ENSG00000139350"; transcript_id "G2105.17";
chr12	PacBio	exon	96937198	96937393	.	+	.	gene_id "ENSG00000139350"; transcript_id "G2105.17";
chr12	PacBio	exon	96940409	96940537	.	+	.	gene_id "ENSG00000139350"; transcript_id "G2105.17";
chr12	PacBio	exon	96942577	96942624	.	+	.	gene_id "ENSG00000139350"; transcript_id "G2105.17";
chr12	PacBio	exon	96943560	96943762	.	+	.	gene_id "ENSG00000139350"; transcript_id "G2105.17";
chr12	PacBio	exon	96944639	96944795	.	+	.	gene_id "ENSG00000139350"; transcript_id "G2105.17";
chr12	PacBio	exon	96945693	96945849	.	+	.	gene_id "ENSG00000139350"; transcript_id "G2105.17";
chr12	PacBio	exon	96951432	96951498	.	+	.	gene_id "ENSG00000139350"; transcript_id "G2105.17";
chr12	PacBio	exon	96951949	96953682	.	+	.	gene_id "ENSG00000139350"; transcript_id "G2105.17";
chr12	PacBio	CDS	96907612	96907624	.	+	.	gene_id "ENSG00000139350"; transcript_id "G2105.17";
chr12	PacBio	CDS	96909752	96909895	.	+	.	gene_id "ENSG00000139350"; transcript_id "G2105.17";
chr12	PacBio	CDS	96912723	96912817	.	+	.	gene_id "ENSG00000139350"; transcript_id "G2105.17";
chr12	PacBio	CDS	96917621	96917737	.	+	.	gene_id "ENSG00000139350"; transcript_id "G2105.17";
chr12	PacBio	CDS	96919985	96920125	.	+	.	gene_id "ENSG00000139350"; transcript_id "G2105.17";
chr12	PacBio	CDS	96934976	96935205	.	+	.	gene_id "ENSG00000139350"; transcript_id "G2105.17";
chr12	PacBio	CDS	96936611	96936812	.	+	.	gene_id "ENSG00000139350"; transcript_id "G2105.17";
chr12	PacBio	CDS	96937198	96937393	.	+	.	gene_id "ENSG00000139350"; transcript_id "G2105.17";
chr12	PacBio	CDS	96940409	96940537	.	+	.	gene_id "ENSG00000139350"; transcript_id "G2105.17";
chr12	PacBio	CDS	96942577	96942624	.	+	.	gene_id "ENSG00000139350"; transcript_id "G2105.17";
chr12	PacBio	CDS	96943560	96943762	.	+	.	gene_id "ENSG00000139350"; transcript_id "G2105.17";
chr12	PacBio	CDS	96944639	96944795	.	+	.	gene_id "ENSG00000139350"; transcript_id "G2105.17";
chr12	PacBio	CDS	96945693	96945849	.	+	.	gene_id "ENSG00000139350"; transcript_id "G2105.17";
chr12	PacBio	CDS	96951432	96951498	.	+	.	gene_id "ENSG00000139350"; transcript_id "G2105.17";
chr12	PacBio	CDS	96951949	96952053	.	+	.	gene_id "ENSG00000139350"; transcript_id "G2105.17";
chr12	PacBio	transcript	96907240	96953683	.	+	.	gene_id "ENSG00000139350"; transcript_id "G2105.21";
chr12	PacBio	exon	96907240	96907300	.	+	.	gene_id "ENSG00000139350"; transcript_id "G2105.21";
chr12	PacBio	exon	96919985	96920125	.	+	.	gene_id "ENSG00000139350"; transcript_id "G2105.21";
chr12	PacBio	exon	96934976	96935205	.	+	.	gene_id "ENSG00000139350"; transcript_id "G2105.21";
chr12	PacBio	exon	96936611	96936812	.	+	.	gene_id "ENSG00000139350"; transcript_id "G2105.21";
chr12	PacBio	exon	96937198	96937393	.	+	.	gene_id "ENSG00000139350"; transcript_id "G2105.21";
chr12	PacBio	exon	96940409	96940537	.	+	.	gene_id "ENSG00000139350"; transcript_id "G2105.21";
chr12	PacBio	exon	96942577	96942624	.	+	.	gene_id "ENSG00000139350"; transcript_id "G2105.21";
chr12	PacBio	exon	96943560	96943762	.	+	.	gene_id "ENSG00000139350"; transcript_id "G2105.21";
chr12	PacBio	exon	96944639	96944795	.	+	.	gene_id "ENSG00000139350"; transcript_id "G2105.21";
chr12	PacBio	exon	96945693	96945849	.	+	.	gene_id "ENSG00000139350"; transcript_id "G2105.21";
chr12	PacBio	exon	96951432	96951498	.	+	.	gene_id "ENSG00000139350"; transcript_id "G2105.21";
chr12	PacBio	exon	96951949	96953683	.	+	.	gene_id "ENSG00000139350"; transcript_id "G2105.21";
chr12	PacBio	CDS	96936660	96936812	.	+	.	gene_id "ENSG00000139350"; transcript_id "G2105.21";
chr12	PacBio	CDS	96937198	96937393	.	+	.	gene_id "ENSG00000139350"; transcript_id "G2105.21";
chr12	PacBio	CDS	96940409	96940537	.	+	.	gene_id "ENSG00000139350"; transcript_id "G2105.21";
chr12	PacBio	CDS	96942577	96942624	.	+	.	gene_id "ENSG00000139350"; transcript_id "G2105.21";
chr12	PacBio	CDS	96943560	96943762	.	+	.	gene_id "ENSG00000139350"; transcript_id "G2105.21";
chr12	PacBio	CDS	96944639	96944795	.	+	.	gene_id "ENSG00000139350"; transcript_id "G2105.21";
chr12	PacBio	CDS	96945693	96945849	.	+	.	gene_id "ENSG00000139350"; transcript_id "G2105.21";
chr12	PacBio	CDS	96951432	96951498	.	+	.	gene_id "ENSG00000139350"; transcript_id "G2105.21";
chr12	PacBio	CDS	96951949	96952053	.	+	.	gene_id "ENSG00000139350"; transcript_id "G2105.21";
chr12	PacBio	transcript	96907242	96953009	.	+	.	gene_id "ENSG00000139350"; transcript_id "G2105.22";
chr12	PacBio	exon	96907242	96907300	.	+	.	gene_id "ENSG00000139350"; transcript_id "G2105.22";
chr12	PacBio	exon	96917621	96917737	.	+	.	gene_id "ENSG00000139350"; transcript_id "G2105.22";
chr12	PacBio	exon	96919985	96920125	.	+	.	gene_id "ENSG00000139350"; transcript_id "G2105.22";
chr12	PacBio	exon	96934976	96935205	.	+	.	gene_id "ENSG00000139350"; transcript_id "G2105.22";
chr12	PacBio	exon	96936611	96936812	.	+	.	gene_id "ENSG00000139350"; transcript_id "G2105.22";
chr12	PacBio	exon	96937198	96937393	.	+	.	gene_id "ENSG00000139350"; transcript_id "G2105.22";
chr12	PacBio	exon	96940409	96940537	.	+	.	gene_id "ENSG00000139350"; transcript_id "G2105.22";
chr12	PacBio	exon	96942577	96942624	.	+	.	gene_id "ENSG00000139350"; transcript_id "G2105.22";
chr12	PacBio	exon	96943560	96943762	.	+	.	gene_id "ENSG00000139350"; transcript_id "G2105.22";
chr12	PacBio	exon	96944639	96944795	.	+	.	gene_id "ENSG00000139350"; transcript_id "G2105.22";
chr12	PacBio	exon	96945693	96945849	.	+	.	gene_id "ENSG00000139350"; transcript_id "G2105.22";
chr12	PacBio	exon	96951432	96951498	.	+	.	gene_id "ENSG00000139350"; transcript_id "G2105.22";
chr12	PacBio	exon	96951949	96953009	.	+	.	gene_id "ENSG00000139350"; transcript_id "G2105.22";
chr12	PacBio	CDS	96917657	96917737	.	+	.	gene_id "ENSG00000139350"; transcript_id "G2105.22";
chr12	PacBio	CDS	96919985	96920125	.	+	.	gene_id "ENSG00000139350"; transcript_id "G2105.22";
chr12	PacBio	CDS	96934976	96935205	.	+	.	gene_id "ENSG00000139350"; transcript_id "G2105.22";
chr12	PacBio	CDS	96936611	96936812	.	+	.	gene_id "ENSG00000139350"; transcript_id "G2105.22";
chr12	PacBio	CDS	96937198	96937393	.	+	.	gene_id "ENSG00000139350"; transcript_id "G2105.22";
chr12	PacBio	CDS	96940409	96940537	.	+	.	gene_id "ENSG00000139350"; transcript_id "G2105.22";
chr12	PacBio	CDS	96942577	96942624	.	+	.	gene_id "ENSG00000139350"; transcript_id "G2105.22";
chr12	PacBio	CDS	96943560	96943762	.	+	.	gene_id "ENSG00000139350"; transcript_id "G2105.22";
chr12	PacBio	CDS	96944639	96944795	.	+	.	gene_id "ENSG00000139350"; transcript_id "G2105.22";
chr12	PacBio	CDS	96945693	96945849	.	+	.	gene_id "ENSG00000139350"; transcript_id "G2105.22";
chr12	PacBio	CDS	96951432	96951498	.	+	.	gene_id "ENSG00000139350"; transcript_id "G2105.22";
chr12	PacBio	CDS	96951949	96952053	.	+	.	gene_id "ENSG00000139350"; transcript_id "G2105.22";
chr12	PacBio	transcript	96907257	96952751	.	+	.	gene_id "ENSG00000139350"; transcript_id "G2105.24";
chr12	PacBio	exon	96907257	96907300	.	+	.	gene_id "ENSG00000139350"; transcript_id "G2105.24";
chr12	PacBio	exon	96909752	96909895	.	+	.	gene_id "ENSG00000139350"; transcript_id "G2105.24";
chr12	PacBio	exon	96912723	96912817	.	+	.	gene_id "ENSG00000139350"; transcript_id "G2105.24";
chr12	PacBio	exon	96917621	96917737	.	+	.	gene_id "ENSG00000139350"; transcript_id "G2105.24";
chr12	PacBio	exon	96919985	96920125	.	+	.	gene_id "ENSG00000139350"; transcript_id "G2105.24";
chr12	PacBio	exon	96934976	96935205	.	+	.	gene_id "ENSG00000139350"; transcript_id "G2105.24";
chr12	PacBio	exon	96936611	96936812	.	+	.	gene_id "ENSG00000139350"; transcript_id "G2105.24";
chr12	PacBio	exon	96937198	96937393	.	+	.	gene_id "ENSG00000139350"; transcript_id "G2105.24";
chr12	PacBio	exon	96940409	96940537	.	+	.	gene_id "ENSG00000139350"; transcript_id "G2105.24";
chr12	PacBio	exon	96942577	96942624	.	+	.	gene_id "ENSG00000139350"; transcript_id "G2105.24";
chr12	PacBio	exon	96943560	96943762	.	+	.	gene_id "ENSG00000139350"; transcript_id "G2105.24";
chr12	PacBio	exon	96944639	96944795	.	+	.	gene_id "ENSG00000139350"; transcript_id "G2105.24";
chr12	PacBio	exon	96945693	96945849	.	+	.	gene_id "ENSG00000139350"; transcript_id "G2105.24";
chr12	PacBio	exon	96951432	96951498	.	+	.	gene_id "ENSG00000139350"; transcript_id "G2105.24";
chr12	PacBio	exon	96951949	96952751	.	+	.	gene_id "ENSG00000139350"; transcript_id "G2105.24";
chr12	PacBio	CDS	96909760	96909895	.	+	.	gene_id "ENSG00000139350"; transcript_id "G2105.24";
chr12	PacBio	CDS	96912723	96912817	.	+	.	gene_id "ENSG00000139350"; transcript_id "G2105.24";
chr12	PacBio	CDS	96917621	96917737	.	+	.	gene_id "ENSG00000139350"; transcript_id "G2105.24";
chr12	PacBio	CDS	96919985	96920125	.	+	.	gene_id "ENSG00000139350"; transcript_id "G2105.24";
chr12	PacBio	CDS	96934976	96935205	.	+	.	gene_id "ENSG00000139350"; transcript_id "G2105.24";
chr12	PacBio	CDS	96936611	96936812	.	+	.	gene_id "ENSG00000139350"; transcript_id "G2105.24";
chr12	PacBio	CDS	96937198	96937393	.	+	.	gene_id "ENSG00000139350"; transcript_id "G2105.24";
chr12	PacBio	CDS	96940409	96940537	.	+	.	gene_id "ENSG00000139350"; transcript_id "G2105.24";
chr12	PacBio	CDS	96942577	96942624	.	+	.	gene_id "ENSG00000139350"; transcript_id "G2105.24";
chr12	PacBio	CDS	96943560	96943762	.	+	.	gene_id "ENSG00000139350"; transcript_id "G2105.24";
chr12	PacBio	CDS	96944639	96944795	.	+	.	gene_id "ENSG00000139350"; transcript_id "G2105.24";
chr12	PacBio	CDS	96945693	96945849	.	+	.	gene_id "ENSG00000139350"; transcript_id "G2105.24";
chr12	PacBio	CDS	96951432	96951498	.	+	.	gene_id "ENSG00000139350"; transcript_id "G2105.24";
chr12	PacBio	CDS	96951949	96952053	.	+	.	gene_id "ENSG00000139350"; transcript_id "G2105.24";
chr12	PacBio	transcript	96907257	96953203	.	+	.	gene_id "ENSG00000139350"; transcript_id "G2105.23";
chr12	PacBio	exon	96907257	96907300	.	+	.	gene_id "ENSG00000139350"; transcript_id "G2105.23";
chr12	PacBio	exon	96907604	96907856	.	+	.	gene_id "ENSG00000139350"; transcript_id "G2105.23";
chr12	PacBio	exon	96917621	96917737	.	+	.	gene_id "ENSG00000139350"; transcript_id "G2105.23";
chr12	PacBio	exon	96919985	96920125	.	+	.	gene_id "ENSG00000139350"; transcript_id "G2105.23";
chr12	PacBio	exon	96934976	96935205	.	+	.	gene_id "ENSG00000139350"; transcript_id "G2105.23";
chr12	PacBio	exon	96936611	96936812	.	+	.	gene_id "ENSG00000139350"; transcript_id "G2105.23";
chr12	PacBio	exon	96937198	96937393	.	+	.	gene_id "ENSG00000139350"; transcript_id "G2105.23";
chr12	PacBio	exon	96940409	96940537	.	+	.	gene_id "ENSG00000139350"; transcript_id "G2105.23";
chr12	PacBio	exon	96942577	96942624	.	+	.	gene_id "ENSG00000139350"; transcript_id "G2105.23";
chr12	PacBio	exon	96943560	96943762	.	+	.	gene_id "ENSG00000139350"; transcript_id "G2105.23";
chr12	PacBio	exon	96944639	96944795	.	+	.	gene_id "ENSG00000139350"; transcript_id "G2105.23";
chr12	PacBio	exon	96945693	96945849	.	+	.	gene_id "ENSG00000139350"; transcript_id "G2105.23";
chr12	PacBio	exon	96951432	96951498	.	+	.	gene_id "ENSG00000139350"; transcript_id "G2105.23";
chr12	PacBio	exon	96951949	96953203	.	+	.	gene_id "ENSG00000139350"; transcript_id "G2105.23";
chr12	PacBio	CDS	96917657	96917737	.	+	.	gene_id "ENSG00000139350"; transcript_id "G2105.23";
chr12	PacBio	CDS	96919985	96920125	.	+	.	gene_id "ENSG00000139350"; transcript_id "G2105.23";
chr12	PacBio	CDS	96934976	96935205	.	+	.	gene_id "ENSG00000139350"; transcript_id "G2105.23";
chr12	PacBio	CDS	96936611	96936812	.	+	.	gene_id "ENSG00000139350"; transcript_id "G2105.23";
chr12	PacBio	CDS	96937198	96937393	.	+	.	gene_id "ENSG00000139350"; transcript_id "G2105.23";
chr12	PacBio	CDS	96940409	96940537	.	+	.	gene_id "ENSG00000139350"; transcript_id "G2105.23";
chr12	PacBio	CDS	96942577	96942624	.	+	.	gene_id "ENSG00000139350"; transcript_id "G2105.23";
chr12	PacBio	CDS	96943560	96943762	.	+	.	gene_id "ENSG00000139350"; transcript_id "G2105.23";
chr12	PacBio	CDS	96944639	96944795	.	+	.	gene_id "ENSG00000139350"; transcript_id "G2105.23";
chr12	PacBio	CDS	96945693	96945849	.	+	.	gene_id "ENSG00000139350"; transcript_id "G2105.23";
chr12	PacBio	CDS	96951432	96951498	.	+	.	gene_id "ENSG00000139350"; transcript_id "G2105.23";
chr12	PacBio	CDS	96951949	96952053	.	+	.	gene_id "ENSG00000139350"; transcript_id "G2105.23";
chr12	PacBio	transcript	96907257	96953577	.	+	.	gene_id "ENSG00000139350"; transcript_id "G2105.25";
chr12	PacBio	exon	96907257	96907300	.	+	.	gene_id "ENSG00000139350"; transcript_id "G2105.25";
chr12	PacBio	exon	96909752	96909895	.	+	.	gene_id "ENSG00000139350"; transcript_id "G2105.25";
chr12	PacBio	exon	96912723	96912817	.	+	.	gene_id "ENSG00000139350"; transcript_id "G2105.25";
chr12	PacBio	exon	96917621	96917737	.	+	.	gene_id "ENSG00000139350"; transcript_id "G2105.25";
chr12	PacBio	exon	96919985	96920125	.	+	.	gene_id "ENSG00000139350"; transcript_id "G2105.25";
chr12	PacBio	exon	96934976	96935205	.	+	.	gene_id "ENSG00000139350"; transcript_id "G2105.25";
chr12	PacBio	exon	96936611	96936812	.	+	.	gene_id "ENSG00000139350"; transcript_id "G2105.25";
chr12	PacBio	exon	96937198	96937393	.	+	.	gene_id "ENSG00000139350"; transcript_id "G2105.25";
chr12	PacBio	exon	96940409	96940537	.	+	.	gene_id "ENSG00000139350"; transcript_id "G2105.25";
chr12	PacBio	exon	96942577	96942624	.	+	.	gene_id "ENSG00000139350"; transcript_id "G2105.25";
chr12	PacBio	exon	96943560	96943762	.	+	.	gene_id "ENSG00000139350"; transcript_id "G2105.25";
chr12	PacBio	exon	96944639	96944795	.	+	.	gene_id "ENSG00000139350"; transcript_id "G2105.25";
chr12	PacBio	exon	96945693	96945849	.	+	.	gene_id "ENSG00000139350"; transcript_id "G2105.25";
chr12	PacBio	exon	96951432	96951498	.	+	.	gene_id "ENSG00000139350"; transcript_id "G2105.25";
chr12	PacBio	exon	96951949	96953577	.	+	.	gene_id "ENSG00000139350"; transcript_id "G2105.25";
chr12	PacBio	CDS	96909760	96909895	.	+	.	gene_id "ENSG00000139350"; transcript_id "G2105.25";
chr12	PacBio	CDS	96912723	96912817	.	+	.	gene_id "ENSG00000139350"; transcript_id "G2105.25";
chr12	PacBio	CDS	96917621	96917737	.	+	.	gene_id "ENSG00000139350"; transcript_id "G2105.25";
chr12	PacBio	CDS	96919985	96920125	.	+	.	gene_id "ENSG00000139350"; transcript_id "G2105.25";
chr12	PacBio	CDS	96934976	96935205	.	+	.	gene_id "ENSG00000139350"; transcript_id "G2105.25";
chr12	PacBio	CDS	96936611	96936812	.	+	.	gene_id "ENSG00000139350"; transcript_id "G2105.25";
chr12	PacBio	CDS	96937198	96937393	.	+	.	gene_id "ENSG00000139350"; transcript_id "G2105.25";
chr12	PacBio	CDS	96940409	96940537	.	+	.	gene_id "ENSG00000139350"; transcript_id "G2105.25";
chr12	PacBio	CDS	96942577	96942624	.	+	.	gene_id "ENSG00000139350"; transcript_id "G2105.25";
chr12	PacBio	CDS	96943560	96943762	.	+	.	gene_id "ENSG00000139350"; transcript_id "G2105.25";
chr12	PacBio	CDS	96944639	96944795	.	+	.	gene_id "ENSG00000139350"; transcript_id "G2105.25";
chr12	PacBio	CDS	96945693	96945849	.	+	.	gene_id "ENSG00000139350"; transcript_id "G2105.25";
chr12	PacBio	CDS	96951432	96951498	.	+	.	gene_id "ENSG00000139350"; transcript_id "G2105.25";
chr12	PacBio	CDS	96951949	96952053	.	+	.	gene_id "ENSG00000139350"; transcript_id "G2105.25";
chr12	PacBio	transcript	96907258	96953570	.	+	.	gene_id "ENSG00000139350"; transcript_id "G2105.26";
chr12	PacBio	exon	96907258	96907300	.	+	.	gene_id "ENSG00000139350"; transcript_id "G2105.26";
chr12	PacBio	exon	96917621	96917737	.	+	.	gene_id "ENSG00000139350"; transcript_id "G2105.26";
chr12	PacBio	exon	96919985	96920125	.	+	.	gene_id "ENSG00000139350"; transcript_id "G2105.26";
chr12	PacBio	exon	96934976	96935205	.	+	.	gene_id "ENSG00000139350"; transcript_id "G2105.26";
chr12	PacBio	exon	96936611	96936812	.	+	.	gene_id "ENSG00000139350"; transcript_id "G2105.26";
chr12	PacBio	exon	96937198	96937393	.	+	.	gene_id "ENSG00000139350"; transcript_id "G2105.26";
chr12	PacBio	exon	96940409	96940537	.	+	.	gene_id "ENSG00000139350"; transcript_id "G2105.26";
chr12	PacBio	exon	96942577	96942624	.	+	.	gene_id "ENSG00000139350"; transcript_id "G2105.26";
chr12	PacBio	exon	96943560	96943762	.	+	.	gene_id "ENSG00000139350"; transcript_id "G2105.26";
chr12	PacBio	exon	96944639	96944795	.	+	.	gene_id "ENSG00000139350"; transcript_id "G2105.26";
chr12	PacBio	exon	96945693	96945849	.	+	.	gene_id "ENSG00000139350"; transcript_id "G2105.26";
chr12	PacBio	exon	96951432	96951498	.	+	.	gene_id "ENSG00000139350"; transcript_id "G2105.26";
chr12	PacBio	exon	96951949	96953570	.	+	.	gene_id "ENSG00000139350"; transcript_id "G2105.26";
chr12	PacBio	CDS	96917657	96917737	.	+	.	gene_id "ENSG00000139350"; transcript_id "G2105.26";
chr12	PacBio	CDS	96919985	96920125	.	+	.	gene_id "ENSG00000139350"; transcript_id "G2105.26";
chr12	PacBio	CDS	96934976	96935205	.	+	.	gene_id "ENSG00000139350"; transcript_id "G2105.26";
chr12	PacBio	CDS	96936611	96936812	.	+	.	gene_id "ENSG00000139350"; transcript_id "G2105.26";
chr12	PacBio	CDS	96937198	96937393	.	+	.	gene_id "ENSG00000139350"; transcript_id "G2105.26";
chr12	PacBio	CDS	96940409	96940537	.	+	.	gene_id "ENSG00000139350"; transcript_id "G2105.26";
chr12	PacBio	CDS	96942577	96942624	.	+	.	gene_id "ENSG00000139350"; transcript_id "G2105.26";
chr12	PacBio	CDS	96943560	96943762	.	+	.	gene_id "ENSG00000139350"; transcript_id "G2105.26";
chr12	PacBio	CDS	96944639	96944795	.	+	.	gene_id "ENSG00000139350"; transcript_id "G2105.26";
chr12	PacBio	CDS	96945693	96945849	.	+	.	gene_id "ENSG00000139350"; transcript_id "G2105.26";
chr12	PacBio	CDS	96951432	96951498	.	+	.	gene_id "ENSG00000139350"; transcript_id "G2105.26";
chr12	PacBio	CDS	96951949	96952053	.	+	.	gene_id "ENSG00000139350"; transcript_id "G2105.26";
chr12	PacBio	transcript	96907315	96953253	.	+	.	gene_id "ENSG00000139350"; transcript_id "G2105.27";
chr12	PacBio	exon	96907315	96907856	.	+	.	gene_id "ENSG00000139350"; transcript_id "G2105.27";
chr12	PacBio	exon	96909752	96909895	.	+	.	gene_id "ENSG00000139350"; transcript_id "G2105.27";
chr12	PacBio	exon	96912723	96912817	.	+	.	gene_id "ENSG00000139350"; transcript_id "G2105.27";
chr12	PacBio	exon	96917621	96917737	.	+	.	gene_id "ENSG00000139350"; transcript_id "G2105.27";
chr12	PacBio	exon	96919985	96920125	.	+	.	gene_id "ENSG00000139350"; transcript_id "G2105.27";
chr12	PacBio	exon	96934976	96935205	.	+	.	gene_id "ENSG00000139350"; transcript_id "G2105.27";
chr12	PacBio	exon	96936611	96936812	.	+	.	gene_id "ENSG00000139350"; transcript_id "G2105.27";
chr12	PacBio	exon	96937198	96937393	.	+	.	gene_id "ENSG00000139350"; transcript_id "G2105.27";
chr12	PacBio	exon	96940409	96940537	.	+	.	gene_id "ENSG00000139350"; transcript_id "G2105.27";
chr12	PacBio	exon	96942577	96942624	.	+	.	gene_id "ENSG00000139350"; transcript_id "G2105.27";
chr12	PacBio	exon	96943560	96943762	.	+	.	gene_id "ENSG00000139350"; transcript_id "G2105.27";
chr12	PacBio	exon	96944639	96944795	.	+	.	gene_id "ENSG00000139350"; transcript_id "G2105.27";
chr12	PacBio	exon	96945693	96945849	.	+	.	gene_id "ENSG00000139350"; transcript_id "G2105.27";
chr12	PacBio	exon	96951432	96951498	.	+	.	gene_id "ENSG00000139350"; transcript_id "G2105.27";
chr12	PacBio	exon	96951949	96953253	.	+	.	gene_id "ENSG00000139350"; transcript_id "G2105.27";
chr12	PacBio	CDS	96909760	96909895	.	+	.	gene_id "ENSG00000139350"; transcript_id "G2105.27";
chr12	PacBio	CDS	96912723	96912817	.	+	.	gene_id "ENSG00000139350"; transcript_id "G2105.27";
chr12	PacBio	CDS	96917621	96917737	.	+	.	gene_id "ENSG00000139350"; transcript_id "G2105.27";
chr12	PacBio	CDS	96919985	96920125	.	+	.	gene_id "ENSG00000139350"; transcript_id "G2105.27";
chr12	PacBio	CDS	96934976	96935205	.	+	.	gene_id "ENSG00000139350"; transcript_id "G2105.27";
chr12	PacBio	CDS	96936611	96936812	.	+	.	gene_id "ENSG00000139350"; transcript_id "G2105.27";
chr12	PacBio	CDS	96937198	96937393	.	+	.	gene_id "ENSG00000139350"; transcript_id "G2105.27";
chr12	PacBio	CDS	96940409	96940537	.	+	.	gene_id "ENSG00000139350"; transcript_id "G2105.27";
chr12	PacBio	CDS	96942577	96942624	.	+	.	gene_id "ENSG00000139350"; transcript_id "G2105.27";
chr12	PacBio	CDS	96943560	96943762	.	+	.	gene_id "ENSG00000139350"; transcript_id "G2105.27";
chr12	PacBio	CDS	96944639	96944795	.	+	.	gene_id "ENSG00000139350"; transcript_id "G2105.27";
chr12	PacBio	CDS	96945693	96945849	.	+	.	gene_id "ENSG00000139350"; transcript_id "G2105.27";
chr12	PacBio	CDS	96951432	96951498	.	+	.	gene_id "ENSG00000139350"; transcript_id "G2105.27";
chr12	PacBio	CDS	96951949	96952053	.	+	.	gene_id "ENSG00000139350"; transcript_id "G2105.27";
chr12	PacBio	transcript	98515566	98550346	.	+	.	gene_id "ENSG00000120802"; transcript_id "G2106.1";
chr12	PacBio	exon	98515566	98516146	.	+	.	gene_id "ENSG00000120802"; transcript_id "G2106.1";
chr12	PacBio	exon	98527886	98528012	.	+	.	gene_id "ENSG00000120802"; transcript_id "G2106.1";
chr12	PacBio	exon	98531680	98531838	.	+	.	gene_id "ENSG00000120802"; transcript_id "G2106.1";
chr12	PacBio	exon	98537475	98537572	.	+	.	gene_id "ENSG00000120802"; transcript_id "G2106.1";
chr12	PacBio	exon	98544230	98544349	.	+	.	gene_id "ENSG00000120802"; transcript_id "G2106.1";
chr12	PacBio	exon	98544442	98544537	.	+	.	gene_id "ENSG00000120802"; transcript_id "G2106.1";
chr12	PacBio	exon	98544951	98545061	.	+	.	gene_id "ENSG00000120802"; transcript_id "G2106.1";
chr12	PacBio	exon	98546359	98546447	.	+	.	gene_id "ENSG00000120802"; transcript_id "G2106.1";
chr12	PacBio	exon	98547573	98550346	.	+	.	gene_id "ENSG00000120802"; transcript_id "G2106.1";
chr12	PacBio	CDS	98515868	98516146	.	+	.	gene_id "ENSG00000120802"; transcript_id "G2106.1";
chr12	PacBio	CDS	98527886	98528012	.	+	.	gene_id "ENSG00000120802"; transcript_id "G2106.1";
chr12	PacBio	CDS	98531680	98531838	.	+	.	gene_id "ENSG00000120802"; transcript_id "G2106.1";
chr12	PacBio	CDS	98537475	98537572	.	+	.	gene_id "ENSG00000120802"; transcript_id "G2106.1";
chr12	PacBio	CDS	98544230	98544349	.	+	.	gene_id "ENSG00000120802"; transcript_id "G2106.1";
chr12	PacBio	CDS	98544442	98544537	.	+	.	gene_id "ENSG00000120802"; transcript_id "G2106.1";
chr12	PacBio	CDS	98544951	98545061	.	+	.	gene_id "ENSG00000120802"; transcript_id "G2106.1";
chr12	PacBio	CDS	98546359	98546447	.	+	.	gene_id "ENSG00000120802"; transcript_id "G2106.1";
chr12	PacBio	CDS	98547573	98547858	.	+	.	gene_id "ENSG00000120802"; transcript_id "G2106.1";
chr12	PacBio	transcript	98515579	98535627	.	+	.	gene_id "ENSG00000120802"; transcript_id "G2106.2";
chr12	PacBio	exon	98515579	98516146	.	+	.	gene_id "ENSG00000120802"; transcript_id "G2106.2";
chr12	PacBio	exon	98527886	98528012	.	+	.	gene_id "ENSG00000120802"; transcript_id "G2106.2";
chr12	PacBio	exon	98531680	98531838	.	+	.	gene_id "ENSG00000120802"; transcript_id "G2106.2";
chr12	PacBio	exon	98532823	98535627	.	+	.	gene_id "ENSG00000120802"; transcript_id "G2106.2";
chr12	PacBio	CDS	98515868	98516146	.	+	.	gene_id "ENSG00000120802"; transcript_id "G2106.2";
chr12	PacBio	CDS	98527886	98528012	.	+	.	gene_id "ENSG00000120802"; transcript_id "G2106.2";
chr12	PacBio	CDS	98531680	98531838	.	+	.	gene_id "ENSG00000120802"; transcript_id "G2106.2";
chr12	PacBio	CDS	98532823	98534342	.	+	.	gene_id "ENSG00000120802"; transcript_id "G2106.2";
chr12	PacBio	transcript	98515579	98548956	.	+	.	gene_id "ENSG00000120802"; transcript_id "G2106.4";
chr12	PacBio	exon	98515579	98516146	.	+	.	gene_id "ENSG00000120802"; transcript_id "G2106.4";
chr12	PacBio	exon	98527886	98528012	.	+	.	gene_id "ENSG00000120802"; transcript_id "G2106.4";
chr12	PacBio	exon	98531680	98531838	.	+	.	gene_id "ENSG00000120802"; transcript_id "G2106.4";
chr12	PacBio	exon	98537475	98537572	.	+	.	gene_id "ENSG00000120802"; transcript_id "G2106.4";
chr12	PacBio	exon	98546359	98546447	.	+	.	gene_id "ENSG00000120802"; transcript_id "G2106.4";
chr12	PacBio	exon	98547573	98548956	.	+	.	gene_id "ENSG00000120802"; transcript_id "G2106.4";
chr12	PacBio	CDS	98515868	98516146	.	+	.	gene_id "ENSG00000120802"; transcript_id "G2106.4";
chr12	PacBio	CDS	98527886	98528012	.	+	.	gene_id "ENSG00000120802"; transcript_id "G2106.4";
chr12	PacBio	CDS	98531680	98531838	.	+	.	gene_id "ENSG00000120802"; transcript_id "G2106.4";
chr12	PacBio	CDS	98537475	98537572	.	+	.	gene_id "ENSG00000120802"; transcript_id "G2106.4";
chr12	PacBio	CDS	98546359	98546447	.	+	.	gene_id "ENSG00000120802"; transcript_id "G2106.4";
chr12	PacBio	CDS	98547573	98547858	.	+	.	gene_id "ENSG00000120802"; transcript_id "G2106.4";
chr12	PacBio	transcript	98515579	98549119	.	+	.	gene_id "ENSG00000120802"; transcript_id "G2106.3";
chr12	PacBio	exon	98515579	98516146	.	+	.	gene_id "ENSG00000120802"; transcript_id "G2106.3";
chr12	PacBio	exon	98527886	98528012	.	+	.	gene_id "ENSG00000120802"; transcript_id "G2106.3";
chr12	PacBio	exon	98531680	98531838	.	+	.	gene_id "ENSG00000120802"; transcript_id "G2106.3";
chr12	PacBio	exon	98537475	98537572	.	+	.	gene_id "ENSG00000120802"; transcript_id "G2106.3";
chr12	PacBio	exon	98544230	98544349	.	+	.	gene_id "ENSG00000120802"; transcript_id "G2106.3";
chr12	PacBio	exon	98544442	98544537	.	+	.	gene_id "ENSG00000120802"; transcript_id "G2106.3";
chr12	PacBio	exon	98544951	98545061	.	+	.	gene_id "ENSG00000120802"; transcript_id "G2106.3";
chr12	PacBio	exon	98546359	98546447	.	+	.	gene_id "ENSG00000120802"; transcript_id "G2106.3";
chr12	PacBio	exon	98547573	98549119	.	+	.	gene_id "ENSG00000120802"; transcript_id "G2106.3";
chr12	PacBio	CDS	98515868	98516146	.	+	.	gene_id "ENSG00000120802"; transcript_id "G2106.3";
chr12	PacBio	CDS	98527886	98528012	.	+	.	gene_id "ENSG00000120802"; transcript_id "G2106.3";
chr12	PacBio	CDS	98531680	98531838	.	+	.	gene_id "ENSG00000120802"; transcript_id "G2106.3";
chr12	PacBio	CDS	98537475	98537572	.	+	.	gene_id "ENSG00000120802"; transcript_id "G2106.3";
chr12	PacBio	CDS	98544230	98544349	.	+	.	gene_id "ENSG00000120802"; transcript_id "G2106.3";
chr12	PacBio	CDS	98544442	98544537	.	+	.	gene_id "ENSG00000120802"; transcript_id "G2106.3";
chr12	PacBio	CDS	98544951	98545061	.	+	.	gene_id "ENSG00000120802"; transcript_id "G2106.3";
chr12	PacBio	CDS	98546359	98546447	.	+	.	gene_id "ENSG00000120802"; transcript_id "G2106.3";
chr12	PacBio	CDS	98547573	98547858	.	+	.	gene_id "ENSG00000120802"; transcript_id "G2106.3";
chr12	PacBio	transcript	98515579	98550348	.	+	.	gene_id "ENSG00000120802"; transcript_id "G2106.5";
chr12	PacBio	exon	98515579	98516146	.	+	.	gene_id "ENSG00000120802"; transcript_id "G2106.5";
chr12	PacBio	exon	98527886	98528012	.	+	.	gene_id "ENSG00000120802"; transcript_id "G2106.5";
chr12	PacBio	exon	98531680	98531838	.	+	.	gene_id "ENSG00000120802"; transcript_id "G2106.5";
chr12	PacBio	exon	98537475	98537572	.	+	.	gene_id "ENSG00000120802"; transcript_id "G2106.5";
chr12	PacBio	exon	98546359	98546447	.	+	.	gene_id "ENSG00000120802"; transcript_id "G2106.5";
chr12	PacBio	exon	98547573	98550348	.	+	.	gene_id "ENSG00000120802"; transcript_id "G2106.5";
chr12	PacBio	CDS	98515868	98516146	.	+	.	gene_id "ENSG00000120802"; transcript_id "G2106.5";
chr12	PacBio	CDS	98527886	98528012	.	+	.	gene_id "ENSG00000120802"; transcript_id "G2106.5";
chr12	PacBio	CDS	98531680	98531838	.	+	.	gene_id "ENSG00000120802"; transcript_id "G2106.5";
chr12	PacBio	CDS	98537475	98537572	.	+	.	gene_id "ENSG00000120802"; transcript_id "G2106.5";
chr12	PacBio	CDS	98546359	98546447	.	+	.	gene_id "ENSG00000120802"; transcript_id "G2106.5";
chr12	PacBio	CDS	98547573	98547858	.	+	.	gene_id "ENSG00000120802"; transcript_id "G2106.5";
chr12	PacBio	transcript	98515590	98535470	.	+	.	gene_id "ENSG00000120802"; transcript_id "G2106.7";
chr12	PacBio	exon	98515590	98516146	.	+	.	gene_id "ENSG00000120802"; transcript_id "G2106.7";
chr12	PacBio	exon	98527886	98528012	.	+	.	gene_id "ENSG00000120802"; transcript_id "G2106.7";
chr12	PacBio	exon	98531680	98531838	.	+	.	gene_id "ENSG00000120802"; transcript_id "G2106.7";
chr12	PacBio	exon	98532823	98535470	.	+	.	gene_id "ENSG00000120802"; transcript_id "G2106.7";
chr12	PacBio	CDS	98515868	98516146	.	+	.	gene_id "ENSG00000120802"; transcript_id "G2106.7";
chr12	PacBio	CDS	98527886	98528012	.	+	.	gene_id "ENSG00000120802"; transcript_id "G2106.7";
chr12	PacBio	CDS	98531680	98531838	.	+	.	gene_id "ENSG00000120802"; transcript_id "G2106.7";
chr12	PacBio	CDS	98532823	98534342	.	+	.	gene_id "ENSG00000120802"; transcript_id "G2106.7";
chr12	PacBio	transcript	98515590	98535627	.	+	.	gene_id "ENSG00000120802"; transcript_id "G2106.14";
chr12	PacBio	exon	98515590	98516146	.	+	.	gene_id "ENSG00000120802"; transcript_id "G2106.14";
chr12	PacBio	exon	98527886	98528012	.	+	.	gene_id "ENSG00000120802"; transcript_id "G2106.14";
chr12	PacBio	exon	98531680	98535627	.	+	.	gene_id "ENSG00000120802"; transcript_id "G2106.14";
chr12	PacBio	CDS	98532789	98534342	.	+	.	gene_id "ENSG00000120802"; transcript_id "G2106.14";
chr12	PacBio	transcript	98515590	98548041	.	+	.	gene_id "ENSG00000120802"; transcript_id "G2106.6";
chr12	PacBio	exon	98515590	98516146	.	+	.	gene_id "ENSG00000120802"; transcript_id "G2106.6";
chr12	PacBio	exon	98527886	98528012	.	+	.	gene_id "ENSG00000120802"; transcript_id "G2106.6";
chr12	PacBio	exon	98531680	98531838	.	+	.	gene_id "ENSG00000120802"; transcript_id "G2106.6";
chr12	PacBio	exon	98532823	98532918	.	+	.	gene_id "ENSG00000120802"; transcript_id "G2106.6";
chr12	PacBio	exon	98537475	98537572	.	+	.	gene_id "ENSG00000120802"; transcript_id "G2106.6";
chr12	PacBio	exon	98544230	98544349	.	+	.	gene_id "ENSG00000120802"; transcript_id "G2106.6";
chr12	PacBio	exon	98544442	98544537	.	+	.	gene_id "ENSG00000120802"; transcript_id "G2106.6";
chr12	PacBio	exon	98544951	98545061	.	+	.	gene_id "ENSG00000120802"; transcript_id "G2106.6";
chr12	PacBio	exon	98546359	98546447	.	+	.	gene_id "ENSG00000120802"; transcript_id "G2106.6";
chr12	PacBio	exon	98547573	98548041	.	+	.	gene_id "ENSG00000120802"; transcript_id "G2106.6";
chr12	PacBio	CDS	98515868	98516146	.	+	.	gene_id "ENSG00000120802"; transcript_id "G2106.6";
chr12	PacBio	CDS	98527886	98528012	.	+	.	gene_id "ENSG00000120802"; transcript_id "G2106.6";
chr12	PacBio	CDS	98531680	98531838	.	+	.	gene_id "ENSG00000120802"; transcript_id "G2106.6";
chr12	PacBio	CDS	98532823	98532918	.	+	.	gene_id "ENSG00000120802"; transcript_id "G2106.6";
chr12	PacBio	CDS	98537475	98537572	.	+	.	gene_id "ENSG00000120802"; transcript_id "G2106.6";
chr12	PacBio	CDS	98544230	98544349	.	+	.	gene_id "ENSG00000120802"; transcript_id "G2106.6";
chr12	PacBio	CDS	98544442	98544537	.	+	.	gene_id "ENSG00000120802"; transcript_id "G2106.6";
chr12	PacBio	CDS	98544951	98545061	.	+	.	gene_id "ENSG00000120802"; transcript_id "G2106.6";
chr12	PacBio	CDS	98546359	98546447	.	+	.	gene_id "ENSG00000120802"; transcript_id "G2106.6";
chr12	PacBio	CDS	98547573	98547858	.	+	.	gene_id "ENSG00000120802"; transcript_id "G2106.6";
chr12	PacBio	transcript	98515590	98548042	.	+	.	gene_id "ENSG00000120802"; transcript_id "G2106.8";
chr12	PacBio	exon	98515590	98516146	.	+	.	gene_id "ENSG00000120802"; transcript_id "G2106.8";
chr12	PacBio	exon	98527886	98528012	.	+	.	gene_id "ENSG00000120802"; transcript_id "G2106.8";
chr12	PacBio	exon	98531680	98531838	.	+	.	gene_id "ENSG00000120802"; transcript_id "G2106.8";
chr12	PacBio	exon	98537475	98537572	.	+	.	gene_id "ENSG00000120802"; transcript_id "G2106.8";
chr12	PacBio	exon	98544230	98544349	.	+	.	gene_id "ENSG00000120802"; transcript_id "G2106.8";
chr12	PacBio	exon	98544442	98544537	.	+	.	gene_id "ENSG00000120802"; transcript_id "G2106.8";
chr12	PacBio	exon	98544951	98545061	.	+	.	gene_id "ENSG00000120802"; transcript_id "G2106.8";
chr12	PacBio	exon	98546359	98546447	.	+	.	gene_id "ENSG00000120802"; transcript_id "G2106.8";
chr12	PacBio	exon	98547573	98548042	.	+	.	gene_id "ENSG00000120802"; transcript_id "G2106.8";
chr12	PacBio	CDS	98515868	98516146	.	+	.	gene_id "ENSG00000120802"; transcript_id "G2106.8";
chr12	PacBio	CDS	98527886	98528012	.	+	.	gene_id "ENSG00000120802"; transcript_id "G2106.8";
chr12	PacBio	CDS	98531680	98531838	.	+	.	gene_id "ENSG00000120802"; transcript_id "G2106.8";
chr12	PacBio	CDS	98537475	98537572	.	+	.	gene_id "ENSG00000120802"; transcript_id "G2106.8";
chr12	PacBio	CDS	98544230	98544349	.	+	.	gene_id "ENSG00000120802"; transcript_id "G2106.8";
chr12	PacBio	CDS	98544442	98544537	.	+	.	gene_id "ENSG00000120802"; transcript_id "G2106.8";
chr12	PacBio	CDS	98544951	98545061	.	+	.	gene_id "ENSG00000120802"; transcript_id "G2106.8";
chr12	PacBio	CDS	98546359	98546447	.	+	.	gene_id "ENSG00000120802"; transcript_id "G2106.8";
chr12	PacBio	CDS	98547573	98547858	.	+	.	gene_id "ENSG00000120802"; transcript_id "G2106.8";
chr12	PacBio	transcript	98515590	98548291	.	+	.	gene_id "ENSG00000120802"; transcript_id "G2106.9";
chr12	PacBio	exon	98515590	98516146	.	+	.	gene_id "ENSG00000120802"; transcript_id "G2106.9";
chr12	PacBio	exon	98527886	98528012	.	+	.	gene_id "ENSG00000120802"; transcript_id "G2106.9";
chr12	PacBio	exon	98531680	98531838	.	+	.	gene_id "ENSG00000120802"; transcript_id "G2106.9";
chr12	PacBio	exon	98537475	98537572	.	+	.	gene_id "ENSG00000120802"; transcript_id "G2106.9";
chr12	PacBio	exon	98544230	98544349	.	+	.	gene_id "ENSG00000120802"; transcript_id "G2106.9";
chr12	PacBio	exon	98544442	98544537	.	+	.	gene_id "ENSG00000120802"; transcript_id "G2106.9";
chr12	PacBio	exon	98544951	98545061	.	+	.	gene_id "ENSG00000120802"; transcript_id "G2106.9";
chr12	PacBio	exon	98546359	98546447	.	+	.	gene_id "ENSG00000120802"; transcript_id "G2106.9";
chr12	PacBio	exon	98547573	98548291	.	+	.	gene_id "ENSG00000120802"; transcript_id "G2106.9";
chr12	PacBio	CDS	98515868	98516146	.	+	.	gene_id "ENSG00000120802"; transcript_id "G2106.9";
chr12	PacBio	CDS	98527886	98528012	.	+	.	gene_id "ENSG00000120802"; transcript_id "G2106.9";
chr12	PacBio	CDS	98531680	98531838	.	+	.	gene_id "ENSG00000120802"; transcript_id "G2106.9";
chr12	PacBio	CDS	98537475	98537572	.	+	.	gene_id "ENSG00000120802"; transcript_id "G2106.9";
chr12	PacBio	CDS	98544230	98544349	.	+	.	gene_id "ENSG00000120802"; transcript_id "G2106.9";
chr12	PacBio	CDS	98544442	98544537	.	+	.	gene_id "ENSG00000120802"; transcript_id "G2106.9";
chr12	PacBio	CDS	98544951	98545061	.	+	.	gene_id "ENSG00000120802"; transcript_id "G2106.9";
chr12	PacBio	CDS	98546359	98546447	.	+	.	gene_id "ENSG00000120802"; transcript_id "G2106.9";
chr12	PacBio	CDS	98547573	98547858	.	+	.	gene_id "ENSG00000120802"; transcript_id "G2106.9";
chr12	PacBio	transcript	98515590	98548956	.	+	.	gene_id "ENSG00000120802"; transcript_id "G2106.10";
chr12	PacBio	exon	98515590	98516146	.	+	.	gene_id "ENSG00000120802"; transcript_id "G2106.10";
chr12	PacBio	exon	98527886	98528012	.	+	.	gene_id "ENSG00000120802"; transcript_id "G2106.10";
chr12	PacBio	exon	98531680	98531838	.	+	.	gene_id "ENSG00000120802"; transcript_id "G2106.10";
chr12	PacBio	exon	98537475	98537572	.	+	.	gene_id "ENSG00000120802"; transcript_id "G2106.10";
chr12	PacBio	exon	98544230	98544349	.	+	.	gene_id "ENSG00000120802"; transcript_id "G2106.10";
chr12	PacBio	exon	98544442	98544537	.	+	.	gene_id "ENSG00000120802"; transcript_id "G2106.10";
chr12	PacBio	exon	98544951	98545061	.	+	.	gene_id "ENSG00000120802"; transcript_id "G2106.10";
chr12	PacBio	exon	98546359	98546447	.	+	.	gene_id "ENSG00000120802"; transcript_id "G2106.10";
chr12	PacBio	exon	98547573	98548956	.	+	.	gene_id "ENSG00000120802"; transcript_id "G2106.10";
chr12	PacBio	CDS	98515868	98516146	.	+	.	gene_id "ENSG00000120802"; transcript_id "G2106.10";
chr12	PacBio	CDS	98527886	98528012	.	+	.	gene_id "ENSG00000120802"; transcript_id "G2106.10";
chr12	PacBio	CDS	98531680	98531838	.	+	.	gene_id "ENSG00000120802"; transcript_id "G2106.10";
chr12	PacBio	CDS	98537475	98537572	.	+	.	gene_id "ENSG00000120802"; transcript_id "G2106.10";
chr12	PacBio	CDS	98544230	98544349	.	+	.	gene_id "ENSG00000120802"; transcript_id "G2106.10";
chr12	PacBio	CDS	98544442	98544537	.	+	.	gene_id "ENSG00000120802"; transcript_id "G2106.10";
chr12	PacBio	CDS	98544951	98545061	.	+	.	gene_id "ENSG00000120802"; transcript_id "G2106.10";
chr12	PacBio	CDS	98546359	98546447	.	+	.	gene_id "ENSG00000120802"; transcript_id "G2106.10";
chr12	PacBio	CDS	98547573	98547858	.	+	.	gene_id "ENSG00000120802"; transcript_id "G2106.10";
chr12	PacBio	transcript	98515590	98549119	.	+	.	gene_id "ENSG00000120802"; transcript_id "G2106.13";
chr12	PacBio	exon	98515590	98516146	.	+	.	gene_id "ENSG00000120802"; transcript_id "G2106.13";
chr12	PacBio	exon	98527886	98528012	.	+	.	gene_id "ENSG00000120802"; transcript_id "G2106.13";
chr12	PacBio	exon	98531680	98531838	.	+	.	gene_id "ENSG00000120802"; transcript_id "G2106.13";
chr12	PacBio	exon	98537475	98537572	.	+	.	gene_id "ENSG00000120802"; transcript_id "G2106.13";
chr12	PacBio	exon	98546359	98546447	.	+	.	gene_id "ENSG00000120802"; transcript_id "G2106.13";
chr12	PacBio	exon	98547573	98549119	.	+	.	gene_id "ENSG00000120802"; transcript_id "G2106.13";
chr12	PacBio	CDS	98515868	98516146	.	+	.	gene_id "ENSG00000120802"; transcript_id "G2106.13";
chr12	PacBio	CDS	98527886	98528012	.	+	.	gene_id "ENSG00000120802"; transcript_id "G2106.13";
chr12	PacBio	CDS	98531680	98531838	.	+	.	gene_id "ENSG00000120802"; transcript_id "G2106.13";
chr12	PacBio	CDS	98537475	98537572	.	+	.	gene_id "ENSG00000120802"; transcript_id "G2106.13";
chr12	PacBio	CDS	98546359	98546447	.	+	.	gene_id "ENSG00000120802"; transcript_id "G2106.13";
chr12	PacBio	CDS	98547573	98547858	.	+	.	gene_id "ENSG00000120802"; transcript_id "G2106.13";
chr12	PacBio	transcript	98515590	98550310	.	+	.	gene_id "ENSG00000120802"; transcript_id "G2106.11";
chr12	PacBio	exon	98515590	98516146	.	+	.	gene_id "ENSG00000120802"; transcript_id "G2106.11";
chr12	PacBio	exon	98527886	98528012	.	+	.	gene_id "ENSG00000120802"; transcript_id "G2106.11";
chr12	PacBio	exon	98531680	98531838	.	+	.	gene_id "ENSG00000120802"; transcript_id "G2106.11";
chr12	PacBio	exon	98537475	98537572	.	+	.	gene_id "ENSG00000120802"; transcript_id "G2106.11";
chr12	PacBio	exon	98544442	98544537	.	+	.	gene_id "ENSG00000120802"; transcript_id "G2106.11";
chr12	PacBio	exon	98544951	98545061	.	+	.	gene_id "ENSG00000120802"; transcript_id "G2106.11";
chr12	PacBio	exon	98546359	98546447	.	+	.	gene_id "ENSG00000120802"; transcript_id "G2106.11";
chr12	PacBio	exon	98547573	98550310	.	+	.	gene_id "ENSG00000120802"; transcript_id "G2106.11";
chr12	PacBio	CDS	98515868	98516146	.	+	.	gene_id "ENSG00000120802"; transcript_id "G2106.11";
chr12	PacBio	CDS	98527886	98528012	.	+	.	gene_id "ENSG00000120802"; transcript_id "G2106.11";
chr12	PacBio	CDS	98531680	98531838	.	+	.	gene_id "ENSG00000120802"; transcript_id "G2106.11";
chr12	PacBio	CDS	98537475	98537572	.	+	.	gene_id "ENSG00000120802"; transcript_id "G2106.11";
chr12	PacBio	CDS	98544442	98544537	.	+	.	gene_id "ENSG00000120802"; transcript_id "G2106.11";
chr12	PacBio	CDS	98544951	98545061	.	+	.	gene_id "ENSG00000120802"; transcript_id "G2106.11";
chr12	PacBio	CDS	98546359	98546447	.	+	.	gene_id "ENSG00000120802"; transcript_id "G2106.11";
chr12	PacBio	CDS	98547573	98547858	.	+	.	gene_id "ENSG00000120802"; transcript_id "G2106.11";
chr12	PacBio	transcript	98515590	98550311	.	+	.	gene_id "ENSG00000120802"; transcript_id "G2106.12";
chr12	PacBio	exon	98515590	98516146	.	+	.	gene_id "ENSG00000120802"; transcript_id "G2106.12";
chr12	PacBio	exon	98527886	98528012	.	+	.	gene_id "ENSG00000120802"; transcript_id "G2106.12";
chr12	PacBio	exon	98531680	98531838	.	+	.	gene_id "ENSG00000120802"; transcript_id "G2106.12";
chr12	PacBio	exon	98537475	98537572	.	+	.	gene_id "ENSG00000120802"; transcript_id "G2106.12";
chr12	PacBio	exon	98544951	98545061	.	+	.	gene_id "ENSG00000120802"; transcript_id "G2106.12";
chr12	PacBio	exon	98546359	98546447	.	+	.	gene_id "ENSG00000120802"; transcript_id "G2106.12";
chr12	PacBio	exon	98547573	98550311	.	+	.	gene_id "ENSG00000120802"; transcript_id "G2106.12";
chr12	PacBio	CDS	98515868	98516146	.	+	.	gene_id "ENSG00000120802"; transcript_id "G2106.12";
chr12	PacBio	CDS	98527886	98528012	.	+	.	gene_id "ENSG00000120802"; transcript_id "G2106.12";
chr12	PacBio	CDS	98531680	98531838	.	+	.	gene_id "ENSG00000120802"; transcript_id "G2106.12";
chr12	PacBio	CDS	98537475	98537572	.	+	.	gene_id "ENSG00000120802"; transcript_id "G2106.12";
chr12	PacBio	CDS	98544951	98545061	.	+	.	gene_id "ENSG00000120802"; transcript_id "G2106.12";
chr12	PacBio	CDS	98546359	98546447	.	+	.	gene_id "ENSG00000120802"; transcript_id "G2106.12";
chr12	PacBio	CDS	98547573	98547858	.	+	.	gene_id "ENSG00000120802"; transcript_id "G2106.12";
chr12	PacBio	transcript	98515604	98548956	.	+	.	gene_id "ENSG00000120802"; transcript_id "G2106.15";
chr12	PacBio	exon	98515604	98516146	.	+	.	gene_id "ENSG00000120802"; transcript_id "G2106.15";
chr12	PacBio	exon	98527886	98528012	.	+	.	gene_id "ENSG00000120802"; transcript_id "G2106.15";
chr12	PacBio	exon	98531680	98531838	.	+	.	gene_id "ENSG00000120802"; transcript_id "G2106.15";
chr12	PacBio	exon	98537475	98537572	.	+	.	gene_id "ENSG00000120802"; transcript_id "G2106.15";
chr12	PacBio	exon	98544951	98545061	.	+	.	gene_id "ENSG00000120802"; transcript_id "G2106.15";
chr12	PacBio	exon	98546359	98546447	.	+	.	gene_id "ENSG00000120802"; transcript_id "G2106.15";
chr12	PacBio	exon	98547573	98548956	.	+	.	gene_id "ENSG00000120802"; transcript_id "G2106.15";
chr12	PacBio	CDS	98515868	98516146	.	+	.	gene_id "ENSG00000120802"; transcript_id "G2106.15";
chr12	PacBio	CDS	98527886	98528012	.	+	.	gene_id "ENSG00000120802"; transcript_id "G2106.15";
chr12	PacBio	CDS	98531680	98531838	.	+	.	gene_id "ENSG00000120802"; transcript_id "G2106.15";
chr12	PacBio	CDS	98537475	98537572	.	+	.	gene_id "ENSG00000120802"; transcript_id "G2106.15";
chr12	PacBio	CDS	98544951	98545061	.	+	.	gene_id "ENSG00000120802"; transcript_id "G2106.15";
chr12	PacBio	CDS	98546359	98546447	.	+	.	gene_id "ENSG00000120802"; transcript_id "G2106.15";
chr12	PacBio	CDS	98547573	98547858	.	+	.	gene_id "ENSG00000120802"; transcript_id "G2106.15";
chr12	PacBio	transcript	98515611	98549701	.	+	.	gene_id "ENSG00000120802"; transcript_id "G2106.16";
chr12	PacBio	exon	98515611	98516146	.	+	.	gene_id "ENSG00000120802"; transcript_id "G2106.16";
chr12	PacBio	exon	98527886	98528012	.	+	.	gene_id "ENSG00000120802"; transcript_id "G2106.16";
chr12	PacBio	exon	98531680	98531838	.	+	.	gene_id "ENSG00000120802"; transcript_id "G2106.16";
chr12	PacBio	exon	98537475	98537572	.	+	.	gene_id "ENSG00000120802"; transcript_id "G2106.16";
chr12	PacBio	exon	98544230	98544349	.	+	.	gene_id "ENSG00000120802"; transcript_id "G2106.16";
chr12	PacBio	exon	98544442	98544537	.	+	.	gene_id "ENSG00000120802"; transcript_id "G2106.16";
chr12	PacBio	exon	98544951	98545061	.	+	.	gene_id "ENSG00000120802"; transcript_id "G2106.16";
chr12	PacBio	exon	98546359	98546447	.	+	.	gene_id "ENSG00000120802"; transcript_id "G2106.16";
chr12	PacBio	exon	98547573	98549701	.	+	.	gene_id "ENSG00000120802"; transcript_id "G2106.16";
chr12	PacBio	CDS	98515868	98516146	.	+	.	gene_id "ENSG00000120802"; transcript_id "G2106.16";
chr12	PacBio	CDS	98527886	98528012	.	+	.	gene_id "ENSG00000120802"; transcript_id "G2106.16";
chr12	PacBio	CDS	98531680	98531838	.	+	.	gene_id "ENSG00000120802"; transcript_id "G2106.16";
chr12	PacBio	CDS	98537475	98537572	.	+	.	gene_id "ENSG00000120802"; transcript_id "G2106.16";
chr12	PacBio	CDS	98544230	98544349	.	+	.	gene_id "ENSG00000120802"; transcript_id "G2106.16";
chr12	PacBio	CDS	98544442	98544537	.	+	.	gene_id "ENSG00000120802"; transcript_id "G2106.16";
chr12	PacBio	CDS	98544951	98545061	.	+	.	gene_id "ENSG00000120802"; transcript_id "G2106.16";
chr12	PacBio	CDS	98546359	98546447	.	+	.	gene_id "ENSG00000120802"; transcript_id "G2106.16";
chr12	PacBio	CDS	98547573	98547858	.	+	.	gene_id "ENSG00000120802"; transcript_id "G2106.16";
chr12	PacBio	transcript	98515620	98545063	.	+	.	gene_id "ENSG00000120802"; transcript_id "G2106.18";
chr12	PacBio	exon	98515620	98516146	.	+	.	gene_id "ENSG00000120802"; transcript_id "G2106.18";
chr12	PacBio	exon	98527886	98528012	.	+	.	gene_id "ENSG00000120802"; transcript_id "G2106.18";
chr12	PacBio	exon	98531680	98531838	.	+	.	gene_id "ENSG00000120802"; transcript_id "G2106.18";
chr12	PacBio	exon	98537475	98537572	.	+	.	gene_id "ENSG00000120802"; transcript_id "G2106.18";
chr12	PacBio	exon	98544230	98544349	.	+	.	gene_id "ENSG00000120802"; transcript_id "G2106.18";
chr12	PacBio	exon	98544442	98544537	.	+	.	gene_id "ENSG00000120802"; transcript_id "G2106.18";
chr12	PacBio	exon	98544951	98545063	.	+	.	gene_id "ENSG00000120802"; transcript_id "G2106.18";
chr12	PacBio	CDS	98515868	98516146	.	+	.	gene_id "ENSG00000120802"; transcript_id "G2106.18";
chr12	PacBio	CDS	98527886	98528012	.	+	.	gene_id "ENSG00000120802"; transcript_id "G2106.18";
chr12	PacBio	CDS	98531680	98531838	.	+	.	gene_id "ENSG00000120802"; transcript_id "G2106.18";
chr12	PacBio	CDS	98537475	98537572	.	+	.	gene_id "ENSG00000120802"; transcript_id "G2106.18";
chr12	PacBio	CDS	98544230	98544349	.	+	.	gene_id "ENSG00000120802"; transcript_id "G2106.18";
chr12	PacBio	CDS	98544442	98544537	.	+	.	gene_id "ENSG00000120802"; transcript_id "G2106.18";
chr12	PacBio	CDS	98544951	98545061	.	+	.	gene_id "ENSG00000120802"; transcript_id "G2106.18";
chr12	PacBio	transcript	98515620	98546377	.	+	.	gene_id "ENSG00000120802"; transcript_id "G2106.17";
chr12	PacBio	exon	98515620	98516146	.	+	.	gene_id "ENSG00000120802"; transcript_id "G2106.17";
chr12	PacBio	exon	98527886	98528012	.	+	.	gene_id "ENSG00000120802"; transcript_id "G2106.17";
chr12	PacBio	exon	98531680	98531838	.	+	.	gene_id "ENSG00000120802"; transcript_id "G2106.17";
chr12	PacBio	exon	98537475	98537572	.	+	.	gene_id "ENSG00000120802"; transcript_id "G2106.17";
chr12	PacBio	exon	98544230	98544349	.	+	.	gene_id "ENSG00000120802"; transcript_id "G2106.17";
chr12	PacBio	exon	98544442	98544537	.	+	.	gene_id "ENSG00000120802"; transcript_id "G2106.17";
chr12	PacBio	exon	98544951	98545061	.	+	.	gene_id "ENSG00000120802"; transcript_id "G2106.17";
chr12	PacBio	exon	98546359	98546377	.	+	.	gene_id "ENSG00000120802"; transcript_id "G2106.17";
chr12	PacBio	CDS	98515868	98516146	.	+	.	gene_id "ENSG00000120802"; transcript_id "G2106.17";
chr12	PacBio	CDS	98527886	98528012	.	+	.	gene_id "ENSG00000120802"; transcript_id "G2106.17";
chr12	PacBio	CDS	98531680	98531838	.	+	.	gene_id "ENSG00000120802"; transcript_id "G2106.17";
chr12	PacBio	CDS	98537475	98537572	.	+	.	gene_id "ENSG00000120802"; transcript_id "G2106.17";
chr12	PacBio	CDS	98544230	98544349	.	+	.	gene_id "ENSG00000120802"; transcript_id "G2106.17";
chr12	PacBio	CDS	98544442	98544537	.	+	.	gene_id "ENSG00000120802"; transcript_id "G2106.17";
chr12	PacBio	CDS	98544951	98545061	.	+	.	gene_id "ENSG00000120802"; transcript_id "G2106.17";
chr12	PacBio	CDS	98546359	98546376	.	+	.	gene_id "ENSG00000120802"; transcript_id "G2106.17";
chr12	PacBio	transcript	98515625	98548956	.	+	.	gene_id "ENSG00000120802"; transcript_id "G2106.19";
chr12	PacBio	exon	98515625	98516146	.	+	.	gene_id "ENSG00000120802"; transcript_id "G2106.19";
chr12	PacBio	exon	98527886	98528012	.	+	.	gene_id "ENSG00000120802"; transcript_id "G2106.19";
chr12	PacBio	exon	98531680	98531838	.	+	.	gene_id "ENSG00000120802"; transcript_id "G2106.19";
chr12	PacBio	exon	98537475	98537572	.	+	.	gene_id "ENSG00000120802"; transcript_id "G2106.19";
chr12	PacBio	exon	98544442	98544537	.	+	.	gene_id "ENSG00000120802"; transcript_id "G2106.19";
chr12	PacBio	exon	98544951	98545061	.	+	.	gene_id "ENSG00000120802"; transcript_id "G2106.19";
chr12	PacBio	exon	98546359	98546447	.	+	.	gene_id "ENSG00000120802"; transcript_id "G2106.19";
chr12	PacBio	exon	98547573	98548956	.	+	.	gene_id "ENSG00000120802"; transcript_id "G2106.19";
chr12	PacBio	CDS	98515868	98516146	.	+	.	gene_id "ENSG00000120802"; transcript_id "G2106.19";
chr12	PacBio	CDS	98527886	98528012	.	+	.	gene_id "ENSG00000120802"; transcript_id "G2106.19";
chr12	PacBio	CDS	98531680	98531838	.	+	.	gene_id "ENSG00000120802"; transcript_id "G2106.19";
chr12	PacBio	CDS	98537475	98537572	.	+	.	gene_id "ENSG00000120802"; transcript_id "G2106.19";
chr12	PacBio	CDS	98544442	98544537	.	+	.	gene_id "ENSG00000120802"; transcript_id "G2106.19";
chr12	PacBio	CDS	98544951	98545061	.	+	.	gene_id "ENSG00000120802"; transcript_id "G2106.19";
chr12	PacBio	CDS	98546359	98546447	.	+	.	gene_id "ENSG00000120802"; transcript_id "G2106.19";
chr12	PacBio	CDS	98547573	98547858	.	+	.	gene_id "ENSG00000120802"; transcript_id "G2106.19";
chr12	PacBio	transcript	98515629	98548664	.	+	.	gene_id "ENSG00000120802"; transcript_id "G2106.20";
chr12	PacBio	exon	98515629	98516146	.	+	.	gene_id "ENSG00000120802"; transcript_id "G2106.20";
chr12	PacBio	exon	98527886	98528012	.	+	.	gene_id "ENSG00000120802"; transcript_id "G2106.20";
chr12	PacBio	exon	98531680	98531838	.	+	.	gene_id "ENSG00000120802"; transcript_id "G2106.20";
chr12	PacBio	exon	98537475	98537572	.	+	.	gene_id "ENSG00000120802"; transcript_id "G2106.20";
chr12	PacBio	exon	98544230	98544349	.	+	.	gene_id "ENSG00000120802"; transcript_id "G2106.20";
chr12	PacBio	exon	98544442	98544537	.	+	.	gene_id "ENSG00000120802"; transcript_id "G2106.20";
chr12	PacBio	exon	98544951	98545061	.	+	.	gene_id "ENSG00000120802"; transcript_id "G2106.20";
chr12	PacBio	exon	98546359	98546447	.	+	.	gene_id "ENSG00000120802"; transcript_id "G2106.20";
chr12	PacBio	exon	98547573	98548664	.	+	.	gene_id "ENSG00000120802"; transcript_id "G2106.20";
chr12	PacBio	CDS	98515868	98516146	.	+	.	gene_id "ENSG00000120802"; transcript_id "G2106.20";
chr12	PacBio	CDS	98527886	98528012	.	+	.	gene_id "ENSG00000120802"; transcript_id "G2106.20";
chr12	PacBio	CDS	98531680	98531838	.	+	.	gene_id "ENSG00000120802"; transcript_id "G2106.20";
chr12	PacBio	CDS	98537475	98537572	.	+	.	gene_id "ENSG00000120802"; transcript_id "G2106.20";
chr12	PacBio	CDS	98544230	98544349	.	+	.	gene_id "ENSG00000120802"; transcript_id "G2106.20";
chr12	PacBio	CDS	98544442	98544537	.	+	.	gene_id "ENSG00000120802"; transcript_id "G2106.20";
chr12	PacBio	CDS	98544951	98545061	.	+	.	gene_id "ENSG00000120802"; transcript_id "G2106.20";
chr12	PacBio	CDS	98546359	98546447	.	+	.	gene_id "ENSG00000120802"; transcript_id "G2106.20";
chr12	PacBio	CDS	98547573	98547858	.	+	.	gene_id "ENSG00000120802"; transcript_id "G2106.20";
chr12	PacBio	transcript	98593614	98601707	.	+	.	gene_id "ENSG00000075415"; transcript_id "G2107.1";
chr12	PacBio	exon	98593614	98593740	.	+	.	gene_id "ENSG00000075415"; transcript_id "G2107.1";
chr12	PacBio	exon	98593975	98595848	.	+	.	gene_id "ENSG00000075415"; transcript_id "G2107.1";
chr12	PacBio	exon	98597856	98598035	.	+	.	gene_id "ENSG00000075415"; transcript_id "G2107.1";
chr12	PacBio	exon	98598522	98598703	.	+	.	gene_id "ENSG00000075415"; transcript_id "G2107.1";
chr12	PacBio	exon	98599955	98600127	.	+	.	gene_id "ENSG00000075415"; transcript_id "G2107.1";
chr12	PacBio	exon	98601171	98601281	.	+	.	gene_id "ENSG00000075415"; transcript_id "G2107.1";
chr12	PacBio	exon	98601368	98601707	.	+	.	gene_id "ENSG00000075415"; transcript_id "G2107.1";
chr12	PacBio	CDS	98595699	98595848	.	+	.	gene_id "ENSG00000075415"; transcript_id "G2107.1";
chr12	PacBio	CDS	98597856	98598035	.	+	.	gene_id "ENSG00000075415"; transcript_id "G2107.1";
chr12	PacBio	CDS	98598522	98598703	.	+	.	gene_id "ENSG00000075415"; transcript_id "G2107.1";
chr12	PacBio	CDS	98599955	98600127	.	+	.	gene_id "ENSG00000075415"; transcript_id "G2107.1";
chr12	PacBio	CDS	98601171	98601281	.	+	.	gene_id "ENSG00000075415"; transcript_id "G2107.1";
chr12	PacBio	CDS	98601368	98601528	.	+	.	gene_id "ENSG00000075415"; transcript_id "G2107.1";
chr12	PacBio	transcript	98593622	98601999	.	+	.	gene_id "ENSG00000075415"; transcript_id "G2107.2";
chr12	PacBio	exon	98593622	98593740	.	+	.	gene_id "ENSG00000075415"; transcript_id "G2107.2";
chr12	PacBio	exon	98593975	98594135	.	+	.	gene_id "ENSG00000075415"; transcript_id "G2107.2";
chr12	PacBio	exon	98595727	98595848	.	+	.	gene_id "ENSG00000075415"; transcript_id "G2107.2";
chr12	PacBio	exon	98597856	98598035	.	+	.	gene_id "ENSG00000075415"; transcript_id "G2107.2";
chr12	PacBio	exon	98598522	98598703	.	+	.	gene_id "ENSG00000075415"; transcript_id "G2107.2";
chr12	PacBio	exon	98599955	98600127	.	+	.	gene_id "ENSG00000075415"; transcript_id "G2107.2";
chr12	PacBio	exon	98601171	98601281	.	+	.	gene_id "ENSG00000075415"; transcript_id "G2107.2";
chr12	PacBio	exon	98601368	98601999	.	+	.	gene_id "ENSG00000075415"; transcript_id "G2107.2";
chr12	PacBio	CDS	98593979	98594135	.	+	.	gene_id "ENSG00000075415"; transcript_id "G2107.2";
chr12	PacBio	CDS	98595727	98595848	.	+	.	gene_id "ENSG00000075415"; transcript_id "G2107.2";
chr12	PacBio	CDS	98597856	98598035	.	+	.	gene_id "ENSG00000075415"; transcript_id "G2107.2";
chr12	PacBio	CDS	98598522	98598703	.	+	.	gene_id "ENSG00000075415"; transcript_id "G2107.2";
chr12	PacBio	CDS	98599955	98600127	.	+	.	gene_id "ENSG00000075415"; transcript_id "G2107.2";
chr12	PacBio	CDS	98601171	98601281	.	+	.	gene_id "ENSG00000075415"; transcript_id "G2107.2";
chr12	PacBio	CDS	98601368	98601528	.	+	.	gene_id "ENSG00000075415"; transcript_id "G2107.2";
chr12	PacBio	transcript	98593641	98601707	.	+	.	gene_id "ENSG00000075415"; transcript_id "G2107.3";
chr12	PacBio	exon	98593641	98593740	.	+	.	gene_id "ENSG00000075415"; transcript_id "G2107.3";
chr12	PacBio	exon	98593975	98595848	.	+	.	gene_id "ENSG00000075415"; transcript_id "G2107.3";
chr12	PacBio	exon	98597856	98598703	.	+	.	gene_id "ENSG00000075415"; transcript_id "G2107.3";
chr12	PacBio	exon	98599955	98600127	.	+	.	gene_id "ENSG00000075415"; transcript_id "G2107.3";
chr12	PacBio	exon	98601171	98601281	.	+	.	gene_id "ENSG00000075415"; transcript_id "G2107.3";
chr12	PacBio	exon	98601368	98601707	.	+	.	gene_id "ENSG00000075415"; transcript_id "G2107.3";
chr12	PacBio	CDS	98598606	98598703	.	+	.	gene_id "ENSG00000075415"; transcript_id "G2107.3";
chr12	PacBio	CDS	98599955	98600127	.	+	.	gene_id "ENSG00000075415"; transcript_id "G2107.3";
chr12	PacBio	CDS	98601171	98601281	.	+	.	gene_id "ENSG00000075415"; transcript_id "G2107.3";
chr12	PacBio	CDS	98601368	98601528	.	+	.	gene_id "ENSG00000075415"; transcript_id "G2107.3";
chr12	PacBio	transcript	98593645	98601708	.	+	.	gene_id "ENSG00000075415"; transcript_id "G2107.4";
chr12	PacBio	exon	98593645	98593740	.	+	.	gene_id "ENSG00000075415"; transcript_id "G2107.4";
chr12	PacBio	exon	98593975	98594135	.	+	.	gene_id "ENSG00000075415"; transcript_id "G2107.4";
chr12	PacBio	exon	98595727	98595848	.	+	.	gene_id "ENSG00000075415"; transcript_id "G2107.4";
chr12	PacBio	exon	98597856	98598035	.	+	.	gene_id "ENSG00000075415"; transcript_id "G2107.4";
chr12	PacBio	exon	98598522	98598703	.	+	.	gene_id "ENSG00000075415"; transcript_id "G2107.4";
chr12	PacBio	exon	98599955	98600127	.	+	.	gene_id "ENSG00000075415"; transcript_id "G2107.4";
chr12	PacBio	exon	98601171	98601281	.	+	.	gene_id "ENSG00000075415"; transcript_id "G2107.4";
chr12	PacBio	exon	98601368	98601708	.	+	.	gene_id "ENSG00000075415"; transcript_id "G2107.4";
chr12	PacBio	CDS	98593979	98594135	.	+	.	gene_id "ENSG00000075415"; transcript_id "G2107.4";
chr12	PacBio	CDS	98595727	98595848	.	+	.	gene_id "ENSG00000075415"; transcript_id "G2107.4";
chr12	PacBio	CDS	98597856	98598035	.	+	.	gene_id "ENSG00000075415"; transcript_id "G2107.4";
chr12	PacBio	CDS	98598522	98598703	.	+	.	gene_id "ENSG00000075415"; transcript_id "G2107.4";
chr12	PacBio	CDS	98599955	98600127	.	+	.	gene_id "ENSG00000075415"; transcript_id "G2107.4";
chr12	PacBio	CDS	98601171	98601281	.	+	.	gene_id "ENSG00000075415"; transcript_id "G2107.4";
chr12	PacBio	CDS	98601368	98601528	.	+	.	gene_id "ENSG00000075415"; transcript_id "G2107.4";
chr12	PacBio	transcript	98593656	98597027	.	+	.	gene_id "ENSG00000075415"; transcript_id "G2107.7";
chr12	PacBio	exon	98593656	98597027	.	+	.	gene_id "ENSG00000075415"; transcript_id "G2107.7";
chr12	PacBio	CDS	98593656	98593952	.	+	.	gene_id "ENSG00000075415"; transcript_id "G2107.7";
chr12	PacBio	transcript	98593656	98600990	.	+	.	gene_id "ENSG00000075415"; transcript_id "G2107.5";
chr12	PacBio	exon	98593656	98593740	.	+	.	gene_id "ENSG00000075415"; transcript_id "G2107.5";
chr12	PacBio	exon	98593975	98594135	.	+	.	gene_id "ENSG00000075415"; transcript_id "G2107.5";
chr12	PacBio	exon	98595727	98595848	.	+	.	gene_id "ENSG00000075415"; transcript_id "G2107.5";
chr12	PacBio	exon	98597856	98598035	.	+	.	gene_id "ENSG00000075415"; transcript_id "G2107.5";
chr12	PacBio	exon	98598522	98598703	.	+	.	gene_id "ENSG00000075415"; transcript_id "G2107.5";
chr12	PacBio	exon	98599955	98600990	.	+	.	gene_id "ENSG00000075415"; transcript_id "G2107.5";
chr12	PacBio	CDS	98593979	98594135	.	+	.	gene_id "ENSG00000075415"; transcript_id "G2107.5";
chr12	PacBio	CDS	98595727	98595848	.	+	.	gene_id "ENSG00000075415"; transcript_id "G2107.5";
chr12	PacBio	CDS	98597856	98598035	.	+	.	gene_id "ENSG00000075415"; transcript_id "G2107.5";
chr12	PacBio	CDS	98598522	98598703	.	+	.	gene_id "ENSG00000075415"; transcript_id "G2107.5";
chr12	PacBio	CDS	98599955	98600165	.	+	.	gene_id "ENSG00000075415"; transcript_id "G2107.5";
chr12	PacBio	transcript	98593657	98601707	.	+	.	gene_id "ENSG00000075415"; transcript_id "G2107.8";
chr12	PacBio	exon	98593657	98593740	.	+	.	gene_id "ENSG00000075415"; transcript_id "G2107.8";
chr12	PacBio	exon	98593975	98598703	.	+	.	gene_id "ENSG00000075415"; transcript_id "G2107.8";
chr12	PacBio	exon	98599955	98600127	.	+	.	gene_id "ENSG00000075415"; transcript_id "G2107.8";
chr12	PacBio	exon	98601171	98601281	.	+	.	gene_id "ENSG00000075415"; transcript_id "G2107.8";
chr12	PacBio	exon	98601368	98601707	.	+	.	gene_id "ENSG00000075415"; transcript_id "G2107.8";
chr12	PacBio	CDS	98598606	98598703	.	+	.	gene_id "ENSG00000075415"; transcript_id "G2107.8";
chr12	PacBio	CDS	98599955	98600127	.	+	.	gene_id "ENSG00000075415"; transcript_id "G2107.8";
chr12	PacBio	CDS	98601171	98601281	.	+	.	gene_id "ENSG00000075415"; transcript_id "G2107.8";
chr12	PacBio	CDS	98601368	98601528	.	+	.	gene_id "ENSG00000075415"; transcript_id "G2107.8";
chr12	PacBio	transcript	98593686	98601707	.	+	.	gene_id "ENSG00000075415"; transcript_id "G2107.10";
chr12	PacBio	exon	98593686	98593740	.	+	.	gene_id "ENSG00000075415"; transcript_id "G2107.10";
chr12	PacBio	exon	98593975	98594135	.	+	.	gene_id "ENSG00000075415"; transcript_id "G2107.10";
chr12	PacBio	exon	98595727	98595848	.	+	.	gene_id "ENSG00000075415"; transcript_id "G2107.10";
chr12	PacBio	exon	98597856	98598703	.	+	.	gene_id "ENSG00000075415"; transcript_id "G2107.10";
chr12	PacBio	exon	98599955	98600127	.	+	.	gene_id "ENSG00000075415"; transcript_id "G2107.10";
chr12	PacBio	exon	98601171	98601281	.	+	.	gene_id "ENSG00000075415"; transcript_id "G2107.10";
chr12	PacBio	exon	98601368	98601707	.	+	.	gene_id "ENSG00000075415"; transcript_id "G2107.10";
chr12	PacBio	CDS	98598606	98598703	.	+	.	gene_id "ENSG00000075415"; transcript_id "G2107.10";
chr12	PacBio	CDS	98599955	98600127	.	+	.	gene_id "ENSG00000075415"; transcript_id "G2107.10";
chr12	PacBio	CDS	98601171	98601281	.	+	.	gene_id "ENSG00000075415"; transcript_id "G2107.10";
chr12	PacBio	CDS	98601368	98601528	.	+	.	gene_id "ENSG00000075415"; transcript_id "G2107.10";
chr12	PacBio	transcript	98593686	98601707	.	+	.	gene_id "ENSG00000075415"; transcript_id "G2107.9";
chr12	PacBio	exon	98593686	98593740	.	+	.	gene_id "ENSG00000075415"; transcript_id "G2107.9";
chr12	PacBio	exon	98593975	98594135	.	+	.	gene_id "ENSG00000075415"; transcript_id "G2107.9";
chr12	PacBio	exon	98595433	98595661	.	+	.	gene_id "ENSG00000075415"; transcript_id "G2107.9";
chr12	PacBio	exon	98597856	98598035	.	+	.	gene_id "ENSG00000075415"; transcript_id "G2107.9";
chr12	PacBio	exon	98598522	98598703	.	+	.	gene_id "ENSG00000075415"; transcript_id "G2107.9";
chr12	PacBio	exon	98599955	98600127	.	+	.	gene_id "ENSG00000075415"; transcript_id "G2107.9";
chr12	PacBio	exon	98601171	98601281	.	+	.	gene_id "ENSG00000075415"; transcript_id "G2107.9";
chr12	PacBio	exon	98601368	98601707	.	+	.	gene_id "ENSG00000075415"; transcript_id "G2107.9";
chr12	PacBio	CDS	98597967	98598035	.	+	.	gene_id "ENSG00000075415"; transcript_id "G2107.9";
chr12	PacBio	CDS	98598522	98598703	.	+	.	gene_id "ENSG00000075415"; transcript_id "G2107.9";
chr12	PacBio	CDS	98599955	98600127	.	+	.	gene_id "ENSG00000075415"; transcript_id "G2107.9";
chr12	PacBio	CDS	98601171	98601281	.	+	.	gene_id "ENSG00000075415"; transcript_id "G2107.9";
chr12	PacBio	CDS	98601368	98601528	.	+	.	gene_id "ENSG00000075415"; transcript_id "G2107.9";
chr12	PacBio	transcript	98593690	98601707	.	+	.	gene_id "ENSG00000075415"; transcript_id "G2107.11";
chr12	PacBio	exon	98593690	98594135	.	+	.	gene_id "ENSG00000075415"; transcript_id "G2107.11";
chr12	PacBio	exon	98595727	98595848	.	+	.	gene_id "ENSG00000075415"; transcript_id "G2107.11";
chr12	PacBio	exon	98597856	98598035	.	+	.	gene_id "ENSG00000075415"; transcript_id "G2107.11";
chr12	PacBio	exon	98598522	98598703	.	+	.	gene_id "ENSG00000075415"; transcript_id "G2107.11";
chr12	PacBio	exon	98599955	98600127	.	+	.	gene_id "ENSG00000075415"; transcript_id "G2107.11";
chr12	PacBio	exon	98601171	98601281	.	+	.	gene_id "ENSG00000075415"; transcript_id "G2107.11";
chr12	PacBio	exon	98601368	98601707	.	+	.	gene_id "ENSG00000075415"; transcript_id "G2107.11";
chr12	PacBio	CDS	98593979	98594135	.	+	.	gene_id "ENSG00000075415"; transcript_id "G2107.11";
chr12	PacBio	CDS	98595727	98595848	.	+	.	gene_id "ENSG00000075415"; transcript_id "G2107.11";
chr12	PacBio	CDS	98597856	98598035	.	+	.	gene_id "ENSG00000075415"; transcript_id "G2107.11";
chr12	PacBio	CDS	98598522	98598703	.	+	.	gene_id "ENSG00000075415"; transcript_id "G2107.11";
chr12	PacBio	CDS	98599955	98600127	.	+	.	gene_id "ENSG00000075415"; transcript_id "G2107.11";
chr12	PacBio	CDS	98601171	98601281	.	+	.	gene_id "ENSG00000075415"; transcript_id "G2107.11";
chr12	PacBio	CDS	98601368	98601528	.	+	.	gene_id "ENSG00000075415"; transcript_id "G2107.11";
chr12	PacBio	transcript	98645226	98723658	.	+	.	gene_id "ENSG00000120868"; transcript_id "G2108.1";
chr12	PacBio	exon	98645226	98645835	.	+	.	gene_id "ENSG00000120868"; transcript_id "G2108.1";
chr12	PacBio	exon	98648319	98648497	.	+	.	gene_id "ENSG00000120868"; transcript_id "G2108.1";
chr12	PacBio	exon	98648626	98648815	.	+	.	gene_id "ENSG00000120868"; transcript_id "G2108.1";
chr12	PacBio	exon	98649487	98649684	.	+	.	gene_id "ENSG00000120868"; transcript_id "G2108.1";
chr12	PacBio	exon	98659160	98659343	.	+	.	gene_id "ENSG00000120868"; transcript_id "G2108.1";
chr12	PacBio	exon	98662456	98662568	.	+	.	gene_id "ENSG00000120868"; transcript_id "G2108.1";
chr12	PacBio	exon	98662675	98662806	.	+	.	gene_id "ENSG00000120868"; transcript_id "G2108.1";
chr12	PacBio	exon	98665553	98665791	.	+	.	gene_id "ENSG00000120868"; transcript_id "G2108.1";
chr12	PacBio	exon	98666190	98666357	.	+	.	gene_id "ENSG00000120868"; transcript_id "G2108.1";
chr12	PacBio	exon	98667513	98667644	.	+	.	gene_id "ENSG00000120868"; transcript_id "G2108.1";
chr12	PacBio	exon	98670973	98671086	.	+	.	gene_id "ENSG00000120868"; transcript_id "G2108.1";
chr12	PacBio	exon	98671535	98671719	.	+	.	gene_id "ENSG00000120868"; transcript_id "G2108.1";
chr12	PacBio	exon	98677425	98677551	.	+	.	gene_id "ENSG00000120868"; transcript_id "G2108.1";
chr12	PacBio	exon	98680277	98680402	.	+	.	gene_id "ENSG00000120868"; transcript_id "G2108.1";
chr12	PacBio	exon	98683143	98683274	.	+	.	gene_id "ENSG00000120868"; transcript_id "G2108.1";
chr12	PacBio	exon	98686748	98686873	.	+	.	gene_id "ENSG00000120868"; transcript_id "G2108.1";
chr12	PacBio	exon	98699408	98699569	.	+	.	gene_id "ENSG00000120868"; transcript_id "G2108.1";
chr12	PacBio	exon	98703371	98703499	.	+	.	gene_id "ENSG00000120868"; transcript_id "G2108.1";
chr12	PacBio	exon	98706485	98706610	.	+	.	gene_id "ENSG00000120868"; transcript_id "G2108.1";
chr12	PacBio	exon	98708585	98708704	.	+	.	gene_id "ENSG00000120868"; transcript_id "G2108.1";
chr12	PacBio	exon	98712319	98712435	.	+	.	gene_id "ENSG00000120868"; transcript_id "G2108.1";
chr12	PacBio	exon	98715427	98715552	.	+	.	gene_id "ENSG00000120868"; transcript_id "G2108.1";
chr12	PacBio	exon	98723193	98723312	.	+	.	gene_id "ENSG00000120868"; transcript_id "G2108.1";
chr12	PacBio	exon	98723639	98723658	.	+	.	gene_id "ENSG00000120868"; transcript_id "G2108.1";
chr12	PacBio	CDS	98648360	98648497	.	+	.	gene_id "ENSG00000120868"; transcript_id "G2108.1";
chr12	PacBio	CDS	98648626	98648815	.	+	.	gene_id "ENSG00000120868"; transcript_id "G2108.1";
chr12	PacBio	CDS	98649487	98649684	.	+	.	gene_id "ENSG00000120868"; transcript_id "G2108.1";
chr12	PacBio	CDS	98659160	98659343	.	+	.	gene_id "ENSG00000120868"; transcript_id "G2108.1";
chr12	PacBio	CDS	98662456	98662568	.	+	.	gene_id "ENSG00000120868"; transcript_id "G2108.1";
chr12	PacBio	CDS	98662675	98662806	.	+	.	gene_id "ENSG00000120868"; transcript_id "G2108.1";
chr12	PacBio	CDS	98665553	98665791	.	+	.	gene_id "ENSG00000120868"; transcript_id "G2108.1";
chr12	PacBio	CDS	98666190	98666357	.	+	.	gene_id "ENSG00000120868"; transcript_id "G2108.1";
chr12	PacBio	CDS	98667513	98667644	.	+	.	gene_id "ENSG00000120868"; transcript_id "G2108.1";
chr12	PacBio	CDS	98670973	98671086	.	+	.	gene_id "ENSG00000120868"; transcript_id "G2108.1";
chr12	PacBio	CDS	98671535	98671719	.	+	.	gene_id "ENSG00000120868"; transcript_id "G2108.1";
chr12	PacBio	CDS	98677425	98677551	.	+	.	gene_id "ENSG00000120868"; transcript_id "G2108.1";
chr12	PacBio	CDS	98680277	98680402	.	+	.	gene_id "ENSG00000120868"; transcript_id "G2108.1";
chr12	PacBio	CDS	98683143	98683274	.	+	.	gene_id "ENSG00000120868"; transcript_id "G2108.1";
chr12	PacBio	CDS	98686748	98686873	.	+	.	gene_id "ENSG00000120868"; transcript_id "G2108.1";
chr12	PacBio	CDS	98699408	98699569	.	+	.	gene_id "ENSG00000120868"; transcript_id "G2108.1";
chr12	PacBio	CDS	98703371	98703499	.	+	.	gene_id "ENSG00000120868"; transcript_id "G2108.1";
chr12	PacBio	CDS	98706485	98706610	.	+	.	gene_id "ENSG00000120868"; transcript_id "G2108.1";
chr12	PacBio	CDS	98708585	98708704	.	+	.	gene_id "ENSG00000120868"; transcript_id "G2108.1";
chr12	PacBio	CDS	98712319	98712435	.	+	.	gene_id "ENSG00000120868"; transcript_id "G2108.1";
chr12	PacBio	CDS	98715427	98715552	.	+	.	gene_id "ENSG00000120868"; transcript_id "G2108.1";
chr12	PacBio	CDS	98723193	98723312	.	+	.	gene_id "ENSG00000120868"; transcript_id "G2108.1";
chr12	PacBio	CDS	98723639	98723656	.	+	.	gene_id "ENSG00000120868"; transcript_id "G2108.1";
chr12	PacBio	transcript	98645231	98671719	.	+	.	gene_id "ENSG00000120868"; transcript_id "G2108.2";
chr12	PacBio	exon	98645231	98645835	.	+	.	gene_id "ENSG00000120868"; transcript_id "G2108.2";
chr12	PacBio	exon	98648319	98648497	.	+	.	gene_id "ENSG00000120868"; transcript_id "G2108.2";
chr12	PacBio	exon	98648626	98648815	.	+	.	gene_id "ENSG00000120868"; transcript_id "G2108.2";
chr12	PacBio	exon	98649487	98649684	.	+	.	gene_id "ENSG00000120868"; transcript_id "G2108.2";
chr12	PacBio	exon	98659160	98659343	.	+	.	gene_id "ENSG00000120868"; transcript_id "G2108.2";
chr12	PacBio	exon	98662456	98662568	.	+	.	gene_id "ENSG00000120868"; transcript_id "G2108.2";
chr12	PacBio	exon	98662675	98662806	.	+	.	gene_id "ENSG00000120868"; transcript_id "G2108.2";
chr12	PacBio	exon	98665553	98665791	.	+	.	gene_id "ENSG00000120868"; transcript_id "G2108.2";
chr12	PacBio	exon	98666190	98666357	.	+	.	gene_id "ENSG00000120868"; transcript_id "G2108.2";
chr12	PacBio	exon	98667513	98667644	.	+	.	gene_id "ENSG00000120868"; transcript_id "G2108.2";
chr12	PacBio	exon	98670973	98671086	.	+	.	gene_id "ENSG00000120868"; transcript_id "G2108.2";
chr12	PacBio	exon	98671535	98671719	.	+	.	gene_id "ENSG00000120868"; transcript_id "G2108.2";
chr12	PacBio	CDS	98648360	98648497	.	+	.	gene_id "ENSG00000120868"; transcript_id "G2108.2";
chr12	PacBio	CDS	98648626	98648815	.	+	.	gene_id "ENSG00000120868"; transcript_id "G2108.2";
chr12	PacBio	CDS	98649487	98649684	.	+	.	gene_id "ENSG00000120868"; transcript_id "G2108.2";
chr12	PacBio	CDS	98659160	98659343	.	+	.	gene_id "ENSG00000120868"; transcript_id "G2108.2";
chr12	PacBio	CDS	98662456	98662568	.	+	.	gene_id "ENSG00000120868"; transcript_id "G2108.2";
chr12	PacBio	CDS	98662675	98662806	.	+	.	gene_id "ENSG00000120868"; transcript_id "G2108.2";
chr12	PacBio	CDS	98665553	98665791	.	+	.	gene_id "ENSG00000120868"; transcript_id "G2108.2";
chr12	PacBio	CDS	98666190	98666357	.	+	.	gene_id "ENSG00000120868"; transcript_id "G2108.2";
chr12	PacBio	CDS	98667513	98667644	.	+	.	gene_id "ENSG00000120868"; transcript_id "G2108.2";
chr12	PacBio	CDS	98670973	98671086	.	+	.	gene_id "ENSG00000120868"; transcript_id "G2108.2";
chr12	PacBio	CDS	98671535	98671717	.	+	.	gene_id "ENSG00000120868"; transcript_id "G2108.2";
chr12	PacBio	transcript	98645234	98712497	.	+	.	gene_id "ENSG00000120868"; transcript_id "G2108.4";
chr12	PacBio	exon	98645234	98645835	.	+	.	gene_id "ENSG00000120868"; transcript_id "G2108.4";
chr12	PacBio	exon	98648319	98648497	.	+	.	gene_id "ENSG00000120868"; transcript_id "G2108.4";
chr12	PacBio	exon	98648626	98648815	.	+	.	gene_id "ENSG00000120868"; transcript_id "G2108.4";
chr12	PacBio	exon	98649487	98649684	.	+	.	gene_id "ENSG00000120868"; transcript_id "G2108.4";
chr12	PacBio	exon	98659160	98659343	.	+	.	gene_id "ENSG00000120868"; transcript_id "G2108.4";
chr12	PacBio	exon	98662456	98662568	.	+	.	gene_id "ENSG00000120868"; transcript_id "G2108.4";
chr12	PacBio	exon	98662675	98662806	.	+	.	gene_id "ENSG00000120868"; transcript_id "G2108.4";
chr12	PacBio	exon	98665553	98665791	.	+	.	gene_id "ENSG00000120868"; transcript_id "G2108.4";
chr12	PacBio	exon	98666190	98666357	.	+	.	gene_id "ENSG00000120868"; transcript_id "G2108.4";
chr12	PacBio	exon	98667513	98667644	.	+	.	gene_id "ENSG00000120868"; transcript_id "G2108.4";
chr12	PacBio	exon	98670973	98671086	.	+	.	gene_id "ENSG00000120868"; transcript_id "G2108.4";
chr12	PacBio	exon	98671535	98671719	.	+	.	gene_id "ENSG00000120868"; transcript_id "G2108.4";
chr12	PacBio	exon	98677425	98677551	.	+	.	gene_id "ENSG00000120868"; transcript_id "G2108.4";
chr12	PacBio	exon	98680277	98680402	.	+	.	gene_id "ENSG00000120868"; transcript_id "G2108.4";
chr12	PacBio	exon	98683143	98683274	.	+	.	gene_id "ENSG00000120868"; transcript_id "G2108.4";
chr12	PacBio	exon	98686748	98686873	.	+	.	gene_id "ENSG00000120868"; transcript_id "G2108.4";
chr12	PacBio	exon	98699408	98699569	.	+	.	gene_id "ENSG00000120868"; transcript_id "G2108.4";
chr12	PacBio	exon	98703371	98703499	.	+	.	gene_id "ENSG00000120868"; transcript_id "G2108.4";
chr12	PacBio	exon	98706485	98706610	.	+	.	gene_id "ENSG00000120868"; transcript_id "G2108.4";
chr12	PacBio	exon	98708585	98708704	.	+	.	gene_id "ENSG00000120868"; transcript_id "G2108.4";
chr12	PacBio	exon	98712319	98712497	.	+	.	gene_id "ENSG00000120868"; transcript_id "G2108.4";
chr12	PacBio	CDS	98648360	98648497	.	+	.	gene_id "ENSG00000120868"; transcript_id "G2108.4";
chr12	PacBio	CDS	98648626	98648815	.	+	.	gene_id "ENSG00000120868"; transcript_id "G2108.4";
chr12	PacBio	CDS	98649487	98649684	.	+	.	gene_id "ENSG00000120868"; transcript_id "G2108.4";
chr12	PacBio	CDS	98659160	98659343	.	+	.	gene_id "ENSG00000120868"; transcript_id "G2108.4";
chr12	PacBio	CDS	98662456	98662568	.	+	.	gene_id "ENSG00000120868"; transcript_id "G2108.4";
chr12	PacBio	CDS	98662675	98662806	.	+	.	gene_id "ENSG00000120868"; transcript_id "G2108.4";
chr12	PacBio	CDS	98665553	98665791	.	+	.	gene_id "ENSG00000120868"; transcript_id "G2108.4";
chr12	PacBio	CDS	98666190	98666357	.	+	.	gene_id "ENSG00000120868"; transcript_id "G2108.4";
chr12	PacBio	CDS	98667513	98667644	.	+	.	gene_id "ENSG00000120868"; transcript_id "G2108.4";
chr12	PacBio	CDS	98670973	98671086	.	+	.	gene_id "ENSG00000120868"; transcript_id "G2108.4";
chr12	PacBio	CDS	98671535	98671719	.	+	.	gene_id "ENSG00000120868"; transcript_id "G2108.4";
chr12	PacBio	CDS	98677425	98677551	.	+	.	gene_id "ENSG00000120868"; transcript_id "G2108.4";
chr12	PacBio	CDS	98680277	98680402	.	+	.	gene_id "ENSG00000120868"; transcript_id "G2108.4";
chr12	PacBio	CDS	98683143	98683274	.	+	.	gene_id "ENSG00000120868"; transcript_id "G2108.4";
chr12	PacBio	CDS	98686748	98686873	.	+	.	gene_id "ENSG00000120868"; transcript_id "G2108.4";
chr12	PacBio	CDS	98699408	98699569	.	+	.	gene_id "ENSG00000120868"; transcript_id "G2108.4";
chr12	PacBio	CDS	98703371	98703499	.	+	.	gene_id "ENSG00000120868"; transcript_id "G2108.4";
chr12	PacBio	CDS	98706485	98706610	.	+	.	gene_id "ENSG00000120868"; transcript_id "G2108.4";
chr12	PacBio	CDS	98708585	98708704	.	+	.	gene_id "ENSG00000120868"; transcript_id "G2108.4";
chr12	PacBio	CDS	98712319	98712477	.	+	.	gene_id "ENSG00000120868"; transcript_id "G2108.4";
chr12	PacBio	transcript	98645245	98648463	.	+	.	gene_id "ENSG00000120868"; transcript_id "G2108.5";
chr12	PacBio	exon	98645245	98645835	.	+	.	gene_id "ENSG00000120868"; transcript_id "G2108.5";
chr12	PacBio	exon	98648319	98648463	.	+	.	gene_id "ENSG00000120868"; transcript_id "G2108.5";
chr12	PacBio	CDS	98645698	98645727	.	+	.	gene_id "ENSG00000120868"; transcript_id "G2108.5";
chr12	PacBio	transcript	98645249	98732579	.	+	.	gene_id "ENSG00000120868"; transcript_id "G2108.6";
chr12	PacBio	exon	98645249	98645835	.	+	.	gene_id "ENSG00000120868"; transcript_id "G2108.6";
chr12	PacBio	exon	98648319	98648497	.	+	.	gene_id "ENSG00000120868"; transcript_id "G2108.6";
chr12	PacBio	exon	98648626	98648815	.	+	.	gene_id "ENSG00000120868"; transcript_id "G2108.6";
chr12	PacBio	exon	98649487	98649684	.	+	.	gene_id "ENSG00000120868"; transcript_id "G2108.6";
chr12	PacBio	exon	98659160	98659343	.	+	.	gene_id "ENSG00000120868"; transcript_id "G2108.6";
chr12	PacBio	exon	98662456	98662568	.	+	.	gene_id "ENSG00000120868"; transcript_id "G2108.6";
chr12	PacBio	exon	98662675	98662806	.	+	.	gene_id "ENSG00000120868"; transcript_id "G2108.6";
chr12	PacBio	exon	98665553	98665791	.	+	.	gene_id "ENSG00000120868"; transcript_id "G2108.6";
chr12	PacBio	exon	98666190	98666357	.	+	.	gene_id "ENSG00000120868"; transcript_id "G2108.6";
chr12	PacBio	exon	98667513	98667644	.	+	.	gene_id "ENSG00000120868"; transcript_id "G2108.6";
chr12	PacBio	exon	98670973	98671086	.	+	.	gene_id "ENSG00000120868"; transcript_id "G2108.6";
chr12	PacBio	exon	98671535	98671719	.	+	.	gene_id "ENSG00000120868"; transcript_id "G2108.6";
chr12	PacBio	exon	98677425	98677551	.	+	.	gene_id "ENSG00000120868"; transcript_id "G2108.6";
chr12	PacBio	exon	98680277	98680402	.	+	.	gene_id "ENSG00000120868"; transcript_id "G2108.6";
chr12	PacBio	exon	98683143	98683274	.	+	.	gene_id "ENSG00000120868"; transcript_id "G2108.6";
chr12	PacBio	exon	98686748	98686873	.	+	.	gene_id "ENSG00000120868"; transcript_id "G2108.6";
chr12	PacBio	exon	98699408	98699569	.	+	.	gene_id "ENSG00000120868"; transcript_id "G2108.6";
chr12	PacBio	exon	98703371	98703499	.	+	.	gene_id "ENSG00000120868"; transcript_id "G2108.6";
chr12	PacBio	exon	98706485	98706610	.	+	.	gene_id "ENSG00000120868"; transcript_id "G2108.6";
chr12	PacBio	exon	98708585	98708704	.	+	.	gene_id "ENSG00000120868"; transcript_id "G2108.6";
chr12	PacBio	exon	98712319	98712435	.	+	.	gene_id "ENSG00000120868"; transcript_id "G2108.6";
chr12	PacBio	exon	98715427	98715552	.	+	.	gene_id "ENSG00000120868"; transcript_id "G2108.6";
chr12	PacBio	exon	98723193	98723312	.	+	.	gene_id "ENSG00000120868"; transcript_id "G2108.6";
chr12	PacBio	exon	98723639	98723764	.	+	.	gene_id "ENSG00000120868"; transcript_id "G2108.6";
chr12	PacBio	exon	98725415	98725540	.	+	.	gene_id "ENSG00000120868"; transcript_id "G2108.6";
chr12	PacBio	exon	98727173	98727316	.	+	.	gene_id "ENSG00000120868"; transcript_id "G2108.6";
chr12	PacBio	exon	98732420	98732579	.	+	.	gene_id "ENSG00000120868"; transcript_id "G2108.6";
chr12	PacBio	CDS	98648360	98648497	.	+	.	gene_id "ENSG00000120868"; transcript_id "G2108.6";
chr12	PacBio	CDS	98648626	98648815	.	+	.	gene_id "ENSG00000120868"; transcript_id "G2108.6";
chr12	PacBio	CDS	98649487	98649684	.	+	.	gene_id "ENSG00000120868"; transcript_id "G2108.6";
chr12	PacBio	CDS	98659160	98659343	.	+	.	gene_id "ENSG00000120868"; transcript_id "G2108.6";
chr12	PacBio	CDS	98662456	98662568	.	+	.	gene_id "ENSG00000120868"; transcript_id "G2108.6";
chr12	PacBio	CDS	98662675	98662806	.	+	.	gene_id "ENSG00000120868"; transcript_id "G2108.6";
chr12	PacBio	CDS	98665553	98665791	.	+	.	gene_id "ENSG00000120868"; transcript_id "G2108.6";
chr12	PacBio	CDS	98666190	98666357	.	+	.	gene_id "ENSG00000120868"; transcript_id "G2108.6";
chr12	PacBio	CDS	98667513	98667644	.	+	.	gene_id "ENSG00000120868"; transcript_id "G2108.6";
chr12	PacBio	CDS	98670973	98671086	.	+	.	gene_id "ENSG00000120868"; transcript_id "G2108.6";
chr12	PacBio	CDS	98671535	98671719	.	+	.	gene_id "ENSG00000120868"; transcript_id "G2108.6";
chr12	PacBio	CDS	98677425	98677551	.	+	.	gene_id "ENSG00000120868"; transcript_id "G2108.6";
chr12	PacBio	CDS	98680277	98680402	.	+	.	gene_id "ENSG00000120868"; transcript_id "G2108.6";
chr12	PacBio	CDS	98683143	98683274	.	+	.	gene_id "ENSG00000120868"; transcript_id "G2108.6";
chr12	PacBio	CDS	98686748	98686873	.	+	.	gene_id "ENSG00000120868"; transcript_id "G2108.6";
chr12	PacBio	CDS	98699408	98699569	.	+	.	gene_id "ENSG00000120868"; transcript_id "G2108.6";
chr12	PacBio	CDS	98703371	98703499	.	+	.	gene_id "ENSG00000120868"; transcript_id "G2108.6";
chr12	PacBio	CDS	98706485	98706610	.	+	.	gene_id "ENSG00000120868"; transcript_id "G2108.6";
chr12	PacBio	CDS	98708585	98708704	.	+	.	gene_id "ENSG00000120868"; transcript_id "G2108.6";
chr12	PacBio	CDS	98712319	98712435	.	+	.	gene_id "ENSG00000120868"; transcript_id "G2108.6";
chr12	PacBio	CDS	98715427	98715552	.	+	.	gene_id "ENSG00000120868"; transcript_id "G2108.6";
chr12	PacBio	CDS	98723193	98723312	.	+	.	gene_id "ENSG00000120868"; transcript_id "G2108.6";
chr12	PacBio	CDS	98723639	98723764	.	+	.	gene_id "ENSG00000120868"; transcript_id "G2108.6";
chr12	PacBio	CDS	98725415	98725540	.	+	.	gene_id "ENSG00000120868"; transcript_id "G2108.6";
chr12	PacBio	CDS	98727173	98727316	.	+	.	gene_id "ENSG00000120868"; transcript_id "G2108.6";
chr12	PacBio	CDS	98732420	98732566	.	+	.	gene_id "ENSG00000120868"; transcript_id "G2108.6";
chr12	PacBio	transcript	98645257	98732579	.	+	.	gene_id "ENSG00000120868"; transcript_id "G2108.7";
chr12	PacBio	exon	98645257	98645695	.	+	.	gene_id "ENSG00000120868"; transcript_id "G2108.7";
chr12	PacBio	exon	98648319	98648497	.	+	.	gene_id "ENSG00000120868"; transcript_id "G2108.7";
chr12	PacBio	exon	98648626	98648815	.	+	.	gene_id "ENSG00000120868"; transcript_id "G2108.7";
chr12	PacBio	exon	98649487	98649684	.	+	.	gene_id "ENSG00000120868"; transcript_id "G2108.7";
chr12	PacBio	exon	98659160	98659343	.	+	.	gene_id "ENSG00000120868"; transcript_id "G2108.7";
chr12	PacBio	exon	98662456	98662568	.	+	.	gene_id "ENSG00000120868"; transcript_id "G2108.7";
chr12	PacBio	exon	98662675	98662806	.	+	.	gene_id "ENSG00000120868"; transcript_id "G2108.7";
chr12	PacBio	exon	98665553	98665791	.	+	.	gene_id "ENSG00000120868"; transcript_id "G2108.7";
chr12	PacBio	exon	98666190	98666357	.	+	.	gene_id "ENSG00000120868"; transcript_id "G2108.7";
chr12	PacBio	exon	98667513	98667644	.	+	.	gene_id "ENSG00000120868"; transcript_id "G2108.7";
chr12	PacBio	exon	98670973	98671086	.	+	.	gene_id "ENSG00000120868"; transcript_id "G2108.7";
chr12	PacBio	exon	98671535	98671719	.	+	.	gene_id "ENSG00000120868"; transcript_id "G2108.7";
chr12	PacBio	exon	98677425	98677551	.	+	.	gene_id "ENSG00000120868"; transcript_id "G2108.7";
chr12	PacBio	exon	98680277	98680402	.	+	.	gene_id "ENSG00000120868"; transcript_id "G2108.7";
chr12	PacBio	exon	98683143	98683274	.	+	.	gene_id "ENSG00000120868"; transcript_id "G2108.7";
chr12	PacBio	exon	98686748	98686873	.	+	.	gene_id "ENSG00000120868"; transcript_id "G2108.7";
chr12	PacBio	exon	98699408	98699569	.	+	.	gene_id "ENSG00000120868"; transcript_id "G2108.7";
chr12	PacBio	exon	98703371	98703499	.	+	.	gene_id "ENSG00000120868"; transcript_id "G2108.7";
chr12	PacBio	exon	98706485	98706610	.	+	.	gene_id "ENSG00000120868"; transcript_id "G2108.7";
chr12	PacBio	exon	98708585	98708704	.	+	.	gene_id "ENSG00000120868"; transcript_id "G2108.7";
chr12	PacBio	exon	98712319	98712435	.	+	.	gene_id "ENSG00000120868"; transcript_id "G2108.7";
chr12	PacBio	exon	98715427	98715552	.	+	.	gene_id "ENSG00000120868"; transcript_id "G2108.7";
chr12	PacBio	exon	98723193	98723312	.	+	.	gene_id "ENSG00000120868"; transcript_id "G2108.7";
chr12	PacBio	exon	98723639	98723764	.	+	.	gene_id "ENSG00000120868"; transcript_id "G2108.7";
chr12	PacBio	exon	98725415	98725540	.	+	.	gene_id "ENSG00000120868"; transcript_id "G2108.7";
chr12	PacBio	exon	98727173	98727316	.	+	.	gene_id "ENSG00000120868"; transcript_id "G2108.7";
chr12	PacBio	exon	98732420	98732579	.	+	.	gene_id "ENSG00000120868"; transcript_id "G2108.7";
chr12	PacBio	CDS	98648360	98648497	.	+	.	gene_id "ENSG00000120868"; transcript_id "G2108.7";
chr12	PacBio	CDS	98648626	98648815	.	+	.	gene_id "ENSG00000120868"; transcript_id "G2108.7";
chr12	PacBio	CDS	98649487	98649684	.	+	.	gene_id "ENSG00000120868"; transcript_id "G2108.7";
chr12	PacBio	CDS	98659160	98659343	.	+	.	gene_id "ENSG00000120868"; transcript_id "G2108.7";
chr12	PacBio	CDS	98662456	98662568	.	+	.	gene_id "ENSG00000120868"; transcript_id "G2108.7";
chr12	PacBio	CDS	98662675	98662806	.	+	.	gene_id "ENSG00000120868"; transcript_id "G2108.7";
chr12	PacBio	CDS	98665553	98665791	.	+	.	gene_id "ENSG00000120868"; transcript_id "G2108.7";
chr12	PacBio	CDS	98666190	98666357	.	+	.	gene_id "ENSG00000120868"; transcript_id "G2108.7";
chr12	PacBio	CDS	98667513	98667644	.	+	.	gene_id "ENSG00000120868"; transcript_id "G2108.7";
chr12	PacBio	CDS	98670973	98671086	.	+	.	gene_id "ENSG00000120868"; transcript_id "G2108.7";
chr12	PacBio	CDS	98671535	98671719	.	+	.	gene_id "ENSG00000120868"; transcript_id "G2108.7";
chr12	PacBio	CDS	98677425	98677551	.	+	.	gene_id "ENSG00000120868"; transcript_id "G2108.7";
chr12	PacBio	CDS	98680277	98680402	.	+	.	gene_id "ENSG00000120868"; transcript_id "G2108.7";
chr12	PacBio	CDS	98683143	98683274	.	+	.	gene_id "ENSG00000120868"; transcript_id "G2108.7";
chr12	PacBio	CDS	98686748	98686873	.	+	.	gene_id "ENSG00000120868"; transcript_id "G2108.7";
chr12	PacBio	CDS	98699408	98699569	.	+	.	gene_id "ENSG00000120868"; transcript_id "G2108.7";
chr12	PacBio	CDS	98703371	98703499	.	+	.	gene_id "ENSG00000120868"; transcript_id "G2108.7";
chr12	PacBio	CDS	98706485	98706610	.	+	.	gene_id "ENSG00000120868"; transcript_id "G2108.7";
chr12	PacBio	CDS	98708585	98708704	.	+	.	gene_id "ENSG00000120868"; transcript_id "G2108.7";
chr12	PacBio	CDS	98712319	98712435	.	+	.	gene_id "ENSG00000120868"; transcript_id "G2108.7";
chr12	PacBio	CDS	98715427	98715552	.	+	.	gene_id "ENSG00000120868"; transcript_id "G2108.7";
chr12	PacBio	CDS	98723193	98723312	.	+	.	gene_id "ENSG00000120868"; transcript_id "G2108.7";
chr12	PacBio	CDS	98723639	98723764	.	+	.	gene_id "ENSG00000120868"; transcript_id "G2108.7";
chr12	PacBio	CDS	98725415	98725540	.	+	.	gene_id "ENSG00000120868"; transcript_id "G2108.7";
chr12	PacBio	CDS	98727173	98727316	.	+	.	gene_id "ENSG00000120868"; transcript_id "G2108.7";
chr12	PacBio	CDS	98732420	98732566	.	+	.	gene_id "ENSG00000120868"; transcript_id "G2108.7";
chr12	PacBio	transcript	100036795	100142870	.	-	.	gene_id "ENSG00000111647"; transcript_id "G2109.1";
chr12	PacBio	exon	100036795	100037755	.	-	.	gene_id "ENSG00000111647"; transcript_id "G2109.1";
chr12	PacBio	exon	100039596	100039789	.	-	.	gene_id "ENSG00000111647"; transcript_id "G2109.1";
chr12	PacBio	exon	100047530	100047638	.	-	.	gene_id "ENSG00000111647"; transcript_id "G2109.1";
chr12	PacBio	exon	100047943	100048196	.	-	.	gene_id "ENSG00000111647"; transcript_id "G2109.1";
chr12	PacBio	exon	100050168	100050318	.	-	.	gene_id "ENSG00000111647"; transcript_id "G2109.1";
chr12	PacBio	exon	100051079	100051221	.	-	.	gene_id "ENSG00000111647"; transcript_id "G2109.1";
chr12	PacBio	exon	100057571	100057746	.	-	.	gene_id "ENSG00000111647"; transcript_id "G2109.1";
chr12	PacBio	exon	100058029	100059533	.	-	.	gene_id "ENSG00000111647"; transcript_id "G2109.1";
chr12	PacBio	exon	100059850	100060043	.	-	.	gene_id "ENSG00000111647"; transcript_id "G2109.1";
chr12	PacBio	exon	100072672	100072813	.	-	.	gene_id "ENSG00000111647"; transcript_id "G2109.1";
chr12	PacBio	exon	100083016	100083134	.	-	.	gene_id "ENSG00000111647"; transcript_id "G2109.1";
chr12	PacBio	exon	100084476	100084658	.	-	.	gene_id "ENSG00000111647"; transcript_id "G2109.1";
chr12	PacBio	exon	100086275	100086358	.	-	.	gene_id "ENSG00000111647"; transcript_id "G2109.1";
chr12	PacBio	exon	100088915	100089095	.	-	.	gene_id "ENSG00000111647"; transcript_id "G2109.1";
chr12	PacBio	exon	100095667	100095837	.	-	.	gene_id "ENSG00000111647"; transcript_id "G2109.1";
chr12	PacBio	exon	100097365	100097505	.	-	.	gene_id "ENSG00000111647"; transcript_id "G2109.1";
chr12	PacBio	exon	100098352	100098541	.	-	.	gene_id "ENSG00000111647"; transcript_id "G2109.1";
chr12	PacBio	exon	100102766	100102857	.	-	.	gene_id "ENSG00000111647"; transcript_id "G2109.1";
chr12	PacBio	exon	100103913	100103951	.	-	.	gene_id "ENSG00000111647"; transcript_id "G2109.1";
chr12	PacBio	exon	100108386	100108548	.	-	.	gene_id "ENSG00000111647"; transcript_id "G2109.1";
chr12	PacBio	exon	100142592	100142870	.	-	.	gene_id "ENSG00000111647"; transcript_id "G2109.1";
chr12	PacBio	CDS	100037636	100037755	.	-	.	gene_id "ENSG00000111647"; transcript_id "G2109.1";
chr12	PacBio	CDS	100039596	100039789	.	-	.	gene_id "ENSG00000111647"; transcript_id "G2109.1";
chr12	PacBio	CDS	100047530	100047638	.	-	.	gene_id "ENSG00000111647"; transcript_id "G2109.1";
chr12	PacBio	CDS	100047943	100048196	.	-	.	gene_id "ENSG00000111647"; transcript_id "G2109.1";
chr12	PacBio	CDS	100050168	100050318	.	-	.	gene_id "ENSG00000111647"; transcript_id "G2109.1";
chr12	PacBio	CDS	100051079	100051221	.	-	.	gene_id "ENSG00000111647"; transcript_id "G2109.1";
chr12	PacBio	CDS	100057571	100057746	.	-	.	gene_id "ENSG00000111647"; transcript_id "G2109.1";
chr12	PacBio	CDS	100058029	100059533	.	-	.	gene_id "ENSG00000111647"; transcript_id "G2109.1";
chr12	PacBio	CDS	100059850	100060043	.	-	.	gene_id "ENSG00000111647"; transcript_id "G2109.1";
chr12	PacBio	CDS	100072672	100072813	.	-	.	gene_id "ENSG00000111647"; transcript_id "G2109.1";
chr12	PacBio	CDS	100083016	100083134	.	-	.	gene_id "ENSG00000111647"; transcript_id "G2109.1";
chr12	PacBio	CDS	100084476	100084658	.	-	.	gene_id "ENSG00000111647"; transcript_id "G2109.1";
chr12	PacBio	CDS	100086275	100086358	.	-	.	gene_id "ENSG00000111647"; transcript_id "G2109.1";
chr12	PacBio	CDS	100088915	100089095	.	-	.	gene_id "ENSG00000111647"; transcript_id "G2109.1";
chr12	PacBio	CDS	100095667	100095837	.	-	.	gene_id "ENSG00000111647"; transcript_id "G2109.1";
chr12	PacBio	CDS	100097365	100097505	.	-	.	gene_id "ENSG00000111647"; transcript_id "G2109.1";
chr12	PacBio	CDS	100098352	100098541	.	-	.	gene_id "ENSG00000111647"; transcript_id "G2109.1";
chr12	PacBio	CDS	100102766	100102857	.	-	.	gene_id "ENSG00000111647"; transcript_id "G2109.1";
chr12	PacBio	CDS	100103913	100103951	.	-	.	gene_id "ENSG00000111647"; transcript_id "G2109.1";
chr12	PacBio	CDS	100108386	100108548	.	-	.	gene_id "ENSG00000111647"; transcript_id "G2109.1";
chr12	PacBio	CDS	100142592	100142635	.	-	.	gene_id "ENSG00000111647"; transcript_id "G2109.1";
chr12	PacBio	transcript	100036795	100142874	.	-	.	gene_id "ENSG00000111647"; transcript_id "G2109.2";
chr12	PacBio	exon	100036795	100037755	.	-	.	gene_id "ENSG00000111647"; transcript_id "G2109.2";
chr12	PacBio	exon	100039596	100039789	.	-	.	gene_id "ENSG00000111647"; transcript_id "G2109.2";
chr12	PacBio	exon	100047530	100047638	.	-	.	gene_id "ENSG00000111647"; transcript_id "G2109.2";
chr12	PacBio	exon	100047943	100048196	.	-	.	gene_id "ENSG00000111647"; transcript_id "G2109.2";
chr12	PacBio	exon	100050168	100050318	.	-	.	gene_id "ENSG00000111647"; transcript_id "G2109.2";
chr12	PacBio	exon	100051079	100051221	.	-	.	gene_id "ENSG00000111647"; transcript_id "G2109.2";
chr12	PacBio	exon	100057571	100057746	.	-	.	gene_id "ENSG00000111647"; transcript_id "G2109.2";
chr12	PacBio	exon	100058029	100059533	.	-	.	gene_id "ENSG00000111647"; transcript_id "G2109.2";
chr12	PacBio	exon	100059850	100060043	.	-	.	gene_id "ENSG00000111647"; transcript_id "G2109.2";
chr12	PacBio	exon	100072672	100072813	.	-	.	gene_id "ENSG00000111647"; transcript_id "G2109.2";
chr12	PacBio	exon	100083016	100083134	.	-	.	gene_id "ENSG00000111647"; transcript_id "G2109.2";
chr12	PacBio	exon	100084476	100084658	.	-	.	gene_id "ENSG00000111647"; transcript_id "G2109.2";
chr12	PacBio	exon	100086275	100086358	.	-	.	gene_id "ENSG00000111647"; transcript_id "G2109.2";
chr12	PacBio	exon	100088915	100089095	.	-	.	gene_id "ENSG00000111647"; transcript_id "G2109.2";
chr12	PacBio	exon	100095667	100095837	.	-	.	gene_id "ENSG00000111647"; transcript_id "G2109.2";
chr12	PacBio	exon	100097365	100097505	.	-	.	gene_id "ENSG00000111647"; transcript_id "G2109.2";
chr12	PacBio	exon	100102766	100102857	.	-	.	gene_id "ENSG00000111647"; transcript_id "G2109.2";
chr12	PacBio	exon	100103913	100103951	.	-	.	gene_id "ENSG00000111647"; transcript_id "G2109.2";
chr12	PacBio	exon	100108386	100108548	.	-	.	gene_id "ENSG00000111647"; transcript_id "G2109.2";
chr12	PacBio	exon	100142592	100142874	.	-	.	gene_id "ENSG00000111647"; transcript_id "G2109.2";
chr12	PacBio	CDS	100037636	100037755	.	-	.	gene_id "ENSG00000111647"; transcript_id "G2109.2";
chr12	PacBio	CDS	100039596	100039789	.	-	.	gene_id "ENSG00000111647"; transcript_id "G2109.2";
chr12	PacBio	CDS	100047530	100047638	.	-	.	gene_id "ENSG00000111647"; transcript_id "G2109.2";
chr12	PacBio	CDS	100047943	100048196	.	-	.	gene_id "ENSG00000111647"; transcript_id "G2109.2";
chr12	PacBio	CDS	100050168	100050318	.	-	.	gene_id "ENSG00000111647"; transcript_id "G2109.2";
chr12	PacBio	CDS	100051079	100051221	.	-	.	gene_id "ENSG00000111647"; transcript_id "G2109.2";
chr12	PacBio	CDS	100057571	100057746	.	-	.	gene_id "ENSG00000111647"; transcript_id "G2109.2";
chr12	PacBio	CDS	100058029	100059533	.	-	.	gene_id "ENSG00000111647"; transcript_id "G2109.2";
chr12	PacBio	CDS	100059850	100060043	.	-	.	gene_id "ENSG00000111647"; transcript_id "G2109.2";
chr12	PacBio	CDS	100072672	100072813	.	-	.	gene_id "ENSG00000111647"; transcript_id "G2109.2";
chr12	PacBio	CDS	100083016	100083134	.	-	.	gene_id "ENSG00000111647"; transcript_id "G2109.2";
chr12	PacBio	CDS	100084476	100084658	.	-	.	gene_id "ENSG00000111647"; transcript_id "G2109.2";
chr12	PacBio	CDS	100086275	100086358	.	-	.	gene_id "ENSG00000111647"; transcript_id "G2109.2";
chr12	PacBio	CDS	100088915	100089095	.	-	.	gene_id "ENSG00000111647"; transcript_id "G2109.2";
chr12	PacBio	CDS	100095667	100095837	.	-	.	gene_id "ENSG00000111647"; transcript_id "G2109.2";
chr12	PacBio	CDS	100097365	100097475	.	-	.	gene_id "ENSG00000111647"; transcript_id "G2109.2";
chr12	PacBio	transcript	100036926	100142874	.	-	.	gene_id "ENSG00000111647"; transcript_id "G2109.3";
chr12	PacBio	exon	100036926	100037755	.	-	.	gene_id "ENSG00000111647"; transcript_id "G2109.3";
chr12	PacBio	exon	100039596	100039789	.	-	.	gene_id "ENSG00000111647"; transcript_id "G2109.3";
chr12	PacBio	exon	100047530	100047638	.	-	.	gene_id "ENSG00000111647"; transcript_id "G2109.3";
chr12	PacBio	exon	100047943	100048196	.	-	.	gene_id "ENSG00000111647"; transcript_id "G2109.3";
chr12	PacBio	exon	100050168	100050318	.	-	.	gene_id "ENSG00000111647"; transcript_id "G2109.3";
chr12	PacBio	exon	100051079	100051221	.	-	.	gene_id "ENSG00000111647"; transcript_id "G2109.3";
chr12	PacBio	exon	100057571	100057746	.	-	.	gene_id "ENSG00000111647"; transcript_id "G2109.3";
chr12	PacBio	exon	100058029	100059533	.	-	.	gene_id "ENSG00000111647"; transcript_id "G2109.3";
chr12	PacBio	exon	100059850	100060043	.	-	.	gene_id "ENSG00000111647"; transcript_id "G2109.3";
chr12	PacBio	exon	100072672	100072813	.	-	.	gene_id "ENSG00000111647"; transcript_id "G2109.3";
chr12	PacBio	exon	100083016	100083134	.	-	.	gene_id "ENSG00000111647"; transcript_id "G2109.3";
chr12	PacBio	exon	100084476	100084658	.	-	.	gene_id "ENSG00000111647"; transcript_id "G2109.3";
chr12	PacBio	exon	100086275	100086358	.	-	.	gene_id "ENSG00000111647"; transcript_id "G2109.3";
chr12	PacBio	exon	100088915	100089095	.	-	.	gene_id "ENSG00000111647"; transcript_id "G2109.3";
chr12	PacBio	exon	100095667	100095837	.	-	.	gene_id "ENSG00000111647"; transcript_id "G2109.3";
chr12	PacBio	exon	100097365	100097505	.	-	.	gene_id "ENSG00000111647"; transcript_id "G2109.3";
chr12	PacBio	exon	100098352	100098541	.	-	.	gene_id "ENSG00000111647"; transcript_id "G2109.3";
chr12	PacBio	exon	100102766	100102857	.	-	.	gene_id "ENSG00000111647"; transcript_id "G2109.3";
chr12	PacBio	exon	100103913	100103951	.	-	.	gene_id "ENSG00000111647"; transcript_id "G2109.3";
chr12	PacBio	exon	100108386	100108548	.	-	.	gene_id "ENSG00000111647"; transcript_id "G2109.3";
chr12	PacBio	exon	100142592	100142874	.	-	.	gene_id "ENSG00000111647"; transcript_id "G2109.3";
chr12	PacBio	CDS	100037636	100037755	.	-	.	gene_id "ENSG00000111647"; transcript_id "G2109.3";
chr12	PacBio	CDS	100039596	100039789	.	-	.	gene_id "ENSG00000111647"; transcript_id "G2109.3";
chr12	PacBio	CDS	100047530	100047638	.	-	.	gene_id "ENSG00000111647"; transcript_id "G2109.3";
chr12	PacBio	CDS	100047943	100048196	.	-	.	gene_id "ENSG00000111647"; transcript_id "G2109.3";
chr12	PacBio	CDS	100050168	100050318	.	-	.	gene_id "ENSG00000111647"; transcript_id "G2109.3";
chr12	PacBio	CDS	100051079	100051221	.	-	.	gene_id "ENSG00000111647"; transcript_id "G2109.3";
chr12	PacBio	CDS	100057571	100057746	.	-	.	gene_id "ENSG00000111647"; transcript_id "G2109.3";
chr12	PacBio	CDS	100058029	100059533	.	-	.	gene_id "ENSG00000111647"; transcript_id "G2109.3";
chr12	PacBio	CDS	100059850	100060043	.	-	.	gene_id "ENSG00000111647"; transcript_id "G2109.3";
chr12	PacBio	CDS	100072672	100072813	.	-	.	gene_id "ENSG00000111647"; transcript_id "G2109.3";
chr12	PacBio	CDS	100083016	100083134	.	-	.	gene_id "ENSG00000111647"; transcript_id "G2109.3";
chr12	PacBio	CDS	100084476	100084658	.	-	.	gene_id "ENSG00000111647"; transcript_id "G2109.3";
chr12	PacBio	CDS	100086275	100086358	.	-	.	gene_id "ENSG00000111647"; transcript_id "G2109.3";
chr12	PacBio	CDS	100088915	100089095	.	-	.	gene_id "ENSG00000111647"; transcript_id "G2109.3";
chr12	PacBio	CDS	100095667	100095837	.	-	.	gene_id "ENSG00000111647"; transcript_id "G2109.3";
chr12	PacBio	CDS	100097365	100097505	.	-	.	gene_id "ENSG00000111647"; transcript_id "G2109.3";
chr12	PacBio	CDS	100098352	100098541	.	-	.	gene_id "ENSG00000111647"; transcript_id "G2109.3";
chr12	PacBio	CDS	100102766	100102857	.	-	.	gene_id "ENSG00000111647"; transcript_id "G2109.3";
chr12	PacBio	CDS	100103913	100103951	.	-	.	gene_id "ENSG00000111647"; transcript_id "G2109.3";
chr12	PacBio	CDS	100108386	100108548	.	-	.	gene_id "ENSG00000111647"; transcript_id "G2109.3";
chr12	PacBio	CDS	100142592	100142635	.	-	.	gene_id "ENSG00000111647"; transcript_id "G2109.3";
chr12	PacBio	transcript	100037034	100142865	.	-	.	gene_id "ENSG00000111647"; transcript_id "G2109.4";
chr12	PacBio	exon	100037034	100037755	.	-	.	gene_id "ENSG00000111647"; transcript_id "G2109.4";
chr12	PacBio	exon	100039596	100039789	.	-	.	gene_id "ENSG00000111647"; transcript_id "G2109.4";
chr12	PacBio	exon	100047530	100047638	.	-	.	gene_id "ENSG00000111647"; transcript_id "G2109.4";
chr12	PacBio	exon	100047943	100048196	.	-	.	gene_id "ENSG00000111647"; transcript_id "G2109.4";
chr12	PacBio	exon	100050168	100050318	.	-	.	gene_id "ENSG00000111647"; transcript_id "G2109.4";
chr12	PacBio	exon	100051079	100051221	.	-	.	gene_id "ENSG00000111647"; transcript_id "G2109.4";
chr12	PacBio	exon	100057571	100057746	.	-	.	gene_id "ENSG00000111647"; transcript_id "G2109.4";
chr12	PacBio	exon	100058029	100059533	.	-	.	gene_id "ENSG00000111647"; transcript_id "G2109.4";
chr12	PacBio	exon	100059850	100060043	.	-	.	gene_id "ENSG00000111647"; transcript_id "G2109.4";
chr12	PacBio	exon	100072672	100072813	.	-	.	gene_id "ENSG00000111647"; transcript_id "G2109.4";
chr12	PacBio	exon	100083016	100083134	.	-	.	gene_id "ENSG00000111647"; transcript_id "G2109.4";
chr12	PacBio	exon	100084476	100084658	.	-	.	gene_id "ENSG00000111647"; transcript_id "G2109.4";
chr12	PacBio	exon	100086275	100086358	.	-	.	gene_id "ENSG00000111647"; transcript_id "G2109.4";
chr12	PacBio	exon	100088915	100089095	.	-	.	gene_id "ENSG00000111647"; transcript_id "G2109.4";
chr12	PacBio	exon	100095667	100095837	.	-	.	gene_id "ENSG00000111647"; transcript_id "G2109.4";
chr12	PacBio	exon	100097365	100097505	.	-	.	gene_id "ENSG00000111647"; transcript_id "G2109.4";
chr12	PacBio	exon	100098352	100098541	.	-	.	gene_id "ENSG00000111647"; transcript_id "G2109.4";
chr12	PacBio	exon	100102766	100102857	.	-	.	gene_id "ENSG00000111647"; transcript_id "G2109.4";
chr12	PacBio	exon	100103913	100103951	.	-	.	gene_id "ENSG00000111647"; transcript_id "G2109.4";
chr12	PacBio	exon	100108386	100108548	.	-	.	gene_id "ENSG00000111647"; transcript_id "G2109.4";
chr12	PacBio	exon	100142592	100142865	.	-	.	gene_id "ENSG00000111647"; transcript_id "G2109.4";
chr12	PacBio	CDS	100037636	100037755	.	-	.	gene_id "ENSG00000111647"; transcript_id "G2109.4";
chr12	PacBio	CDS	100039596	100039789	.	-	.	gene_id "ENSG00000111647"; transcript_id "G2109.4";
chr12	PacBio	CDS	100047530	100047638	.	-	.	gene_id "ENSG00000111647"; transcript_id "G2109.4";
chr12	PacBio	CDS	100047943	100048196	.	-	.	gene_id "ENSG00000111647"; transcript_id "G2109.4";
chr12	PacBio	CDS	100050168	100050318	.	-	.	gene_id "ENSG00000111647"; transcript_id "G2109.4";
chr12	PacBio	CDS	100051079	100051221	.	-	.	gene_id "ENSG00000111647"; transcript_id "G2109.4";
chr12	PacBio	CDS	100057571	100057746	.	-	.	gene_id "ENSG00000111647"; transcript_id "G2109.4";
chr12	PacBio	CDS	100058029	100059533	.	-	.	gene_id "ENSG00000111647"; transcript_id "G2109.4";
chr12	PacBio	CDS	100059850	100060043	.	-	.	gene_id "ENSG00000111647"; transcript_id "G2109.4";
chr12	PacBio	CDS	100072672	100072813	.	-	.	gene_id "ENSG00000111647"; transcript_id "G2109.4";
chr12	PacBio	CDS	100083016	100083134	.	-	.	gene_id "ENSG00000111647"; transcript_id "G2109.4";
chr12	PacBio	CDS	100084476	100084658	.	-	.	gene_id "ENSG00000111647"; transcript_id "G2109.4";
chr12	PacBio	CDS	100086275	100086358	.	-	.	gene_id "ENSG00000111647"; transcript_id "G2109.4";
chr12	PacBio	CDS	100088915	100089095	.	-	.	gene_id "ENSG00000111647"; transcript_id "G2109.4";
chr12	PacBio	CDS	100095667	100095837	.	-	.	gene_id "ENSG00000111647"; transcript_id "G2109.4";
chr12	PacBio	CDS	100097365	100097505	.	-	.	gene_id "ENSG00000111647"; transcript_id "G2109.4";
chr12	PacBio	CDS	100098352	100098541	.	-	.	gene_id "ENSG00000111647"; transcript_id "G2109.4";
chr12	PacBio	CDS	100102766	100102857	.	-	.	gene_id "ENSG00000111647"; transcript_id "G2109.4";
chr12	PacBio	CDS	100103913	100103951	.	-	.	gene_id "ENSG00000111647"; transcript_id "G2109.4";
chr12	PacBio	CDS	100108386	100108548	.	-	.	gene_id "ENSG00000111647"; transcript_id "G2109.4";
chr12	PacBio	CDS	100142592	100142635	.	-	.	gene_id "ENSG00000111647"; transcript_id "G2109.4";
chr12	PacBio	transcript	100037053	100142865	.	-	.	gene_id "ENSG00000111647"; transcript_id "G2109.5";
chr12	PacBio	exon	100037053	100037755	.	-	.	gene_id "ENSG00000111647"; transcript_id "G2109.5";
chr12	PacBio	exon	100039596	100039789	.	-	.	gene_id "ENSG00000111647"; transcript_id "G2109.5";
chr12	PacBio	exon	100047530	100047638	.	-	.	gene_id "ENSG00000111647"; transcript_id "G2109.5";
chr12	PacBio	exon	100047943	100048196	.	-	.	gene_id "ENSG00000111647"; transcript_id "G2109.5";
chr12	PacBio	exon	100050168	100050318	.	-	.	gene_id "ENSG00000111647"; transcript_id "G2109.5";
chr12	PacBio	exon	100051079	100051221	.	-	.	gene_id "ENSG00000111647"; transcript_id "G2109.5";
chr12	PacBio	exon	100057571	100057746	.	-	.	gene_id "ENSG00000111647"; transcript_id "G2109.5";
chr12	PacBio	exon	100058029	100059533	.	-	.	gene_id "ENSG00000111647"; transcript_id "G2109.5";
chr12	PacBio	exon	100059850	100060043	.	-	.	gene_id "ENSG00000111647"; transcript_id "G2109.5";
chr12	PacBio	exon	100072672	100072813	.	-	.	gene_id "ENSG00000111647"; transcript_id "G2109.5";
chr12	PacBio	exon	100083016	100083134	.	-	.	gene_id "ENSG00000111647"; transcript_id "G2109.5";
chr12	PacBio	exon	100084476	100084658	.	-	.	gene_id "ENSG00000111647"; transcript_id "G2109.5";
chr12	PacBio	exon	100086275	100086358	.	-	.	gene_id "ENSG00000111647"; transcript_id "G2109.5";
chr12	PacBio	exon	100088915	100089095	.	-	.	gene_id "ENSG00000111647"; transcript_id "G2109.5";
chr12	PacBio	exon	100095667	100095837	.	-	.	gene_id "ENSG00000111647"; transcript_id "G2109.5";
chr12	PacBio	exon	100097365	100097505	.	-	.	gene_id "ENSG00000111647"; transcript_id "G2109.5";
chr12	PacBio	exon	100102766	100102857	.	-	.	gene_id "ENSG00000111647"; transcript_id "G2109.5";
chr12	PacBio	exon	100103913	100103951	.	-	.	gene_id "ENSG00000111647"; transcript_id "G2109.5";
chr12	PacBio	exon	100108386	100108548	.	-	.	gene_id "ENSG00000111647"; transcript_id "G2109.5";
chr12	PacBio	exon	100142592	100142865	.	-	.	gene_id "ENSG00000111647"; transcript_id "G2109.5";
chr12	PacBio	CDS	100037636	100037755	.	-	.	gene_id "ENSG00000111647"; transcript_id "G2109.5";
chr12	PacBio	CDS	100039596	100039789	.	-	.	gene_id "ENSG00000111647"; transcript_id "G2109.5";
chr12	PacBio	CDS	100047530	100047638	.	-	.	gene_id "ENSG00000111647"; transcript_id "G2109.5";
chr12	PacBio	CDS	100047943	100048196	.	-	.	gene_id "ENSG00000111647"; transcript_id "G2109.5";
chr12	PacBio	CDS	100050168	100050318	.	-	.	gene_id "ENSG00000111647"; transcript_id "G2109.5";
chr12	PacBio	CDS	100051079	100051221	.	-	.	gene_id "ENSG00000111647"; transcript_id "G2109.5";
chr12	PacBio	CDS	100057571	100057746	.	-	.	gene_id "ENSG00000111647"; transcript_id "G2109.5";
chr12	PacBio	CDS	100058029	100059533	.	-	.	gene_id "ENSG00000111647"; transcript_id "G2109.5";
chr12	PacBio	CDS	100059850	100060043	.	-	.	gene_id "ENSG00000111647"; transcript_id "G2109.5";
chr12	PacBio	CDS	100072672	100072813	.	-	.	gene_id "ENSG00000111647"; transcript_id "G2109.5";
chr12	PacBio	CDS	100083016	100083134	.	-	.	gene_id "ENSG00000111647"; transcript_id "G2109.5";
chr12	PacBio	CDS	100084476	100084658	.	-	.	gene_id "ENSG00000111647"; transcript_id "G2109.5";
chr12	PacBio	CDS	100086275	100086358	.	-	.	gene_id "ENSG00000111647"; transcript_id "G2109.5";
chr12	PacBio	CDS	100088915	100089095	.	-	.	gene_id "ENSG00000111647"; transcript_id "G2109.5";
chr12	PacBio	CDS	100095667	100095837	.	-	.	gene_id "ENSG00000111647"; transcript_id "G2109.5";
chr12	PacBio	CDS	100097365	100097475	.	-	.	gene_id "ENSG00000111647"; transcript_id "G2109.5";
chr12	PacBio	transcript	100037076	100142870	.	-	.	gene_id "ENSG00000111647"; transcript_id "G2109.6";
chr12	PacBio	exon	100037076	100037755	.	-	.	gene_id "ENSG00000111647"; transcript_id "G2109.6";
chr12	PacBio	exon	100039596	100039789	.	-	.	gene_id "ENSG00000111647"; transcript_id "G2109.6";
chr12	PacBio	exon	100047530	100047638	.	-	.	gene_id "ENSG00000111647"; transcript_id "G2109.6";
chr12	PacBio	exon	100047943	100048196	.	-	.	gene_id "ENSG00000111647"; transcript_id "G2109.6";
chr12	PacBio	exon	100050168	100050318	.	-	.	gene_id "ENSG00000111647"; transcript_id "G2109.6";
chr12	PacBio	exon	100051079	100051221	.	-	.	gene_id "ENSG00000111647"; transcript_id "G2109.6";
chr12	PacBio	exon	100057571	100057746	.	-	.	gene_id "ENSG00000111647"; transcript_id "G2109.6";
chr12	PacBio	exon	100058029	100059533	.	-	.	gene_id "ENSG00000111647"; transcript_id "G2109.6";
chr12	PacBio	exon	100059850	100060043	.	-	.	gene_id "ENSG00000111647"; transcript_id "G2109.6";
chr12	PacBio	exon	100072672	100072813	.	-	.	gene_id "ENSG00000111647"; transcript_id "G2109.6";
chr12	PacBio	exon	100083016	100083134	.	-	.	gene_id "ENSG00000111647"; transcript_id "G2109.6";
chr12	PacBio	exon	100084476	100084658	.	-	.	gene_id "ENSG00000111647"; transcript_id "G2109.6";
chr12	PacBio	exon	100086275	100086358	.	-	.	gene_id "ENSG00000111647"; transcript_id "G2109.6";
chr12	PacBio	exon	100088915	100089095	.	-	.	gene_id "ENSG00000111647"; transcript_id "G2109.6";
chr12	PacBio	exon	100095667	100095837	.	-	.	gene_id "ENSG00000111647"; transcript_id "G2109.6";
chr12	PacBio	exon	100097365	100097505	.	-	.	gene_id "ENSG00000111647"; transcript_id "G2109.6";
chr12	PacBio	exon	100098352	100098541	.	-	.	gene_id "ENSG00000111647"; transcript_id "G2109.6";
chr12	PacBio	exon	100102766	100102857	.	-	.	gene_id "ENSG00000111647"; transcript_id "G2109.6";
chr12	PacBio	exon	100103913	100103951	.	-	.	gene_id "ENSG00000111647"; transcript_id "G2109.6";
chr12	PacBio	exon	100108386	100108548	.	-	.	gene_id "ENSG00000111647"; transcript_id "G2109.6";
chr12	PacBio	exon	100128580	100128725	.	-	.	gene_id "ENSG00000111647"; transcript_id "G2109.6";
chr12	PacBio	exon	100142592	100142870	.	-	.	gene_id "ENSG00000111647"; transcript_id "G2109.6";
chr12	PacBio	CDS	100037636	100037755	.	-	.	gene_id "ENSG00000111647"; transcript_id "G2109.6";
chr12	PacBio	CDS	100039596	100039789	.	-	.	gene_id "ENSG00000111647"; transcript_id "G2109.6";
chr12	PacBio	CDS	100047530	100047638	.	-	.	gene_id "ENSG00000111647"; transcript_id "G2109.6";
chr12	PacBio	CDS	100047943	100048196	.	-	.	gene_id "ENSG00000111647"; transcript_id "G2109.6";
chr12	PacBio	CDS	100050168	100050318	.	-	.	gene_id "ENSG00000111647"; transcript_id "G2109.6";
chr12	PacBio	CDS	100051079	100051221	.	-	.	gene_id "ENSG00000111647"; transcript_id "G2109.6";
chr12	PacBio	CDS	100057571	100057746	.	-	.	gene_id "ENSG00000111647"; transcript_id "G2109.6";
chr12	PacBio	CDS	100058029	100059533	.	-	.	gene_id "ENSG00000111647"; transcript_id "G2109.6";
chr12	PacBio	CDS	100059850	100060043	.	-	.	gene_id "ENSG00000111647"; transcript_id "G2109.6";
chr12	PacBio	CDS	100072672	100072813	.	-	.	gene_id "ENSG00000111647"; transcript_id "G2109.6";
chr12	PacBio	CDS	100083016	100083134	.	-	.	gene_id "ENSG00000111647"; transcript_id "G2109.6";
chr12	PacBio	CDS	100084476	100084658	.	-	.	gene_id "ENSG00000111647"; transcript_id "G2109.6";
chr12	PacBio	CDS	100086275	100086358	.	-	.	gene_id "ENSG00000111647"; transcript_id "G2109.6";
chr12	PacBio	CDS	100088915	100089095	.	-	.	gene_id "ENSG00000111647"; transcript_id "G2109.6";
chr12	PacBio	CDS	100095667	100095837	.	-	.	gene_id "ENSG00000111647"; transcript_id "G2109.6";
chr12	PacBio	CDS	100097365	100097505	.	-	.	gene_id "ENSG00000111647"; transcript_id "G2109.6";
chr12	PacBio	CDS	100098352	100098541	.	-	.	gene_id "ENSG00000111647"; transcript_id "G2109.6";
chr12	PacBio	CDS	100102766	100102857	.	-	.	gene_id "ENSG00000111647"; transcript_id "G2109.6";
chr12	PacBio	CDS	100103913	100103951	.	-	.	gene_id "ENSG00000111647"; transcript_id "G2109.6";
chr12	PacBio	CDS	100108386	100108448	.	-	.	gene_id "ENSG00000111647"; transcript_id "G2109.6";
chr12	PacBio	transcript	100037511	100142888	.	-	.	gene_id "ENSG00000111647"; transcript_id "G2109.7";
chr12	PacBio	exon	100037511	100037755	.	-	.	gene_id "ENSG00000111647"; transcript_id "G2109.7";
chr12	PacBio	exon	100039596	100039789	.	-	.	gene_id "ENSG00000111647"; transcript_id "G2109.7";
chr12	PacBio	exon	100047530	100047638	.	-	.	gene_id "ENSG00000111647"; transcript_id "G2109.7";
chr12	PacBio	exon	100047943	100048196	.	-	.	gene_id "ENSG00000111647"; transcript_id "G2109.7";
chr12	PacBio	exon	100050168	100050318	.	-	.	gene_id "ENSG00000111647"; transcript_id "G2109.7";
chr12	PacBio	exon	100051079	100051221	.	-	.	gene_id "ENSG00000111647"; transcript_id "G2109.7";
chr12	PacBio	exon	100057571	100057746	.	-	.	gene_id "ENSG00000111647"; transcript_id "G2109.7";
chr12	PacBio	exon	100058029	100059533	.	-	.	gene_id "ENSG00000111647"; transcript_id "G2109.7";
chr12	PacBio	exon	100059850	100060043	.	-	.	gene_id "ENSG00000111647"; transcript_id "G2109.7";
chr12	PacBio	exon	100072672	100072813	.	-	.	gene_id "ENSG00000111647"; transcript_id "G2109.7";
chr12	PacBio	exon	100083016	100083134	.	-	.	gene_id "ENSG00000111647"; transcript_id "G2109.7";
chr12	PacBio	exon	100084476	100084658	.	-	.	gene_id "ENSG00000111647"; transcript_id "G2109.7";
chr12	PacBio	exon	100086275	100086358	.	-	.	gene_id "ENSG00000111647"; transcript_id "G2109.7";
chr12	PacBio	exon	100088915	100089095	.	-	.	gene_id "ENSG00000111647"; transcript_id "G2109.7";
chr12	PacBio	exon	100095667	100095837	.	-	.	gene_id "ENSG00000111647"; transcript_id "G2109.7";
chr12	PacBio	exon	100097365	100097505	.	-	.	gene_id "ENSG00000111647"; transcript_id "G2109.7";
chr12	PacBio	exon	100098352	100098541	.	-	.	gene_id "ENSG00000111647"; transcript_id "G2109.7";
chr12	PacBio	exon	100102766	100102857	.	-	.	gene_id "ENSG00000111647"; transcript_id "G2109.7";
chr12	PacBio	exon	100103913	100103951	.	-	.	gene_id "ENSG00000111647"; transcript_id "G2109.7";
chr12	PacBio	exon	100108386	100108548	.	-	.	gene_id "ENSG00000111647"; transcript_id "G2109.7";
chr12	PacBio	exon	100142592	100142888	.	-	.	gene_id "ENSG00000111647"; transcript_id "G2109.7";
chr12	PacBio	CDS	100037636	100037755	.	-	.	gene_id "ENSG00000111647"; transcript_id "G2109.7";
chr12	PacBio	CDS	100039596	100039789	.	-	.	gene_id "ENSG00000111647"; transcript_id "G2109.7";
chr12	PacBio	CDS	100047530	100047638	.	-	.	gene_id "ENSG00000111647"; transcript_id "G2109.7";
chr12	PacBio	CDS	100047943	100048196	.	-	.	gene_id "ENSG00000111647"; transcript_id "G2109.7";
chr12	PacBio	CDS	100050168	100050318	.	-	.	gene_id "ENSG00000111647"; transcript_id "G2109.7";
chr12	PacBio	CDS	100051079	100051221	.	-	.	gene_id "ENSG00000111647"; transcript_id "G2109.7";
chr12	PacBio	CDS	100057571	100057746	.	-	.	gene_id "ENSG00000111647"; transcript_id "G2109.7";
chr12	PacBio	CDS	100058029	100059533	.	-	.	gene_id "ENSG00000111647"; transcript_id "G2109.7";
chr12	PacBio	CDS	100059850	100060043	.	-	.	gene_id "ENSG00000111647"; transcript_id "G2109.7";
chr12	PacBio	CDS	100072672	100072813	.	-	.	gene_id "ENSG00000111647"; transcript_id "G2109.7";
chr12	PacBio	CDS	100083016	100083134	.	-	.	gene_id "ENSG00000111647"; transcript_id "G2109.7";
chr12	PacBio	CDS	100084476	100084658	.	-	.	gene_id "ENSG00000111647"; transcript_id "G2109.7";
chr12	PacBio	CDS	100086275	100086358	.	-	.	gene_id "ENSG00000111647"; transcript_id "G2109.7";
chr12	PacBio	CDS	100088915	100089095	.	-	.	gene_id "ENSG00000111647"; transcript_id "G2109.7";
chr12	PacBio	CDS	100095667	100095837	.	-	.	gene_id "ENSG00000111647"; transcript_id "G2109.7";
chr12	PacBio	CDS	100097365	100097505	.	-	.	gene_id "ENSG00000111647"; transcript_id "G2109.7";
chr12	PacBio	CDS	100098352	100098541	.	-	.	gene_id "ENSG00000111647"; transcript_id "G2109.7";
chr12	PacBio	CDS	100102766	100102857	.	-	.	gene_id "ENSG00000111647"; transcript_id "G2109.7";
chr12	PacBio	CDS	100103913	100103951	.	-	.	gene_id "ENSG00000111647"; transcript_id "G2109.7";
chr12	PacBio	CDS	100108386	100108548	.	-	.	gene_id "ENSG00000111647"; transcript_id "G2109.7";
chr12	PacBio	CDS	100142592	100142635	.	-	.	gene_id "ENSG00000111647"; transcript_id "G2109.7";
chr12	PacBio	transcript	100039437	100142870	.	-	.	gene_id "ENSG00000111647"; transcript_id "G2109.8";
chr12	PacBio	exon	100039437	100039789	.	-	.	gene_id "ENSG00000111647"; transcript_id "G2109.8";
chr12	PacBio	exon	100047530	100047638	.	-	.	gene_id "ENSG00000111647"; transcript_id "G2109.8";
chr12	PacBio	exon	100047943	100048196	.	-	.	gene_id "ENSG00000111647"; transcript_id "G2109.8";
chr12	PacBio	exon	100050168	100050318	.	-	.	gene_id "ENSG00000111647"; transcript_id "G2109.8";
chr12	PacBio	exon	100051079	100051221	.	-	.	gene_id "ENSG00000111647"; transcript_id "G2109.8";
chr12	PacBio	exon	100057571	100057746	.	-	.	gene_id "ENSG00000111647"; transcript_id "G2109.8";
chr12	PacBio	exon	100058029	100059533	.	-	.	gene_id "ENSG00000111647"; transcript_id "G2109.8";
chr12	PacBio	exon	100059850	100060043	.	-	.	gene_id "ENSG00000111647"; transcript_id "G2109.8";
chr12	PacBio	exon	100072672	100072813	.	-	.	gene_id "ENSG00000111647"; transcript_id "G2109.8";
chr12	PacBio	exon	100083016	100083134	.	-	.	gene_id "ENSG00000111647"; transcript_id "G2109.8";
chr12	PacBio	exon	100084476	100084658	.	-	.	gene_id "ENSG00000111647"; transcript_id "G2109.8";
chr12	PacBio	exon	100086275	100086358	.	-	.	gene_id "ENSG00000111647"; transcript_id "G2109.8";
chr12	PacBio	exon	100088915	100089095	.	-	.	gene_id "ENSG00000111647"; transcript_id "G2109.8";
chr12	PacBio	exon	100095667	100095837	.	-	.	gene_id "ENSG00000111647"; transcript_id "G2109.8";
chr12	PacBio	exon	100097365	100097505	.	-	.	gene_id "ENSG00000111647"; transcript_id "G2109.8";
chr12	PacBio	exon	100098352	100098541	.	-	.	gene_id "ENSG00000111647"; transcript_id "G2109.8";
chr12	PacBio	exon	100102766	100102857	.	-	.	gene_id "ENSG00000111647"; transcript_id "G2109.8";
chr12	PacBio	exon	100103913	100103951	.	-	.	gene_id "ENSG00000111647"; transcript_id "G2109.8";
chr12	PacBio	exon	100108386	100108548	.	-	.	gene_id "ENSG00000111647"; transcript_id "G2109.8";
chr12	PacBio	exon	100142592	100142870	.	-	.	gene_id "ENSG00000111647"; transcript_id "G2109.8";
chr12	PacBio	CDS	100039548	100039789	.	-	.	gene_id "ENSG00000111647"; transcript_id "G2109.8";
chr12	PacBio	CDS	100047530	100047638	.	-	.	gene_id "ENSG00000111647"; transcript_id "G2109.8";
chr12	PacBio	CDS	100047943	100048196	.	-	.	gene_id "ENSG00000111647"; transcript_id "G2109.8";
chr12	PacBio	CDS	100050168	100050318	.	-	.	gene_id "ENSG00000111647"; transcript_id "G2109.8";
chr12	PacBio	CDS	100051079	100051221	.	-	.	gene_id "ENSG00000111647"; transcript_id "G2109.8";
chr12	PacBio	CDS	100057571	100057746	.	-	.	gene_id "ENSG00000111647"; transcript_id "G2109.8";
chr12	PacBio	CDS	100058029	100059533	.	-	.	gene_id "ENSG00000111647"; transcript_id "G2109.8";
chr12	PacBio	CDS	100059850	100060043	.	-	.	gene_id "ENSG00000111647"; transcript_id "G2109.8";
chr12	PacBio	CDS	100072672	100072813	.	-	.	gene_id "ENSG00000111647"; transcript_id "G2109.8";
chr12	PacBio	CDS	100083016	100083134	.	-	.	gene_id "ENSG00000111647"; transcript_id "G2109.8";
chr12	PacBio	CDS	100084476	100084658	.	-	.	gene_id "ENSG00000111647"; transcript_id "G2109.8";
chr12	PacBio	CDS	100086275	100086358	.	-	.	gene_id "ENSG00000111647"; transcript_id "G2109.8";
chr12	PacBio	CDS	100088915	100089095	.	-	.	gene_id "ENSG00000111647"; transcript_id "G2109.8";
chr12	PacBio	CDS	100095667	100095837	.	-	.	gene_id "ENSG00000111647"; transcript_id "G2109.8";
chr12	PacBio	CDS	100097365	100097505	.	-	.	gene_id "ENSG00000111647"; transcript_id "G2109.8";
chr12	PacBio	CDS	100098352	100098541	.	-	.	gene_id "ENSG00000111647"; transcript_id "G2109.8";
chr12	PacBio	CDS	100102766	100102857	.	-	.	gene_id "ENSG00000111647"; transcript_id "G2109.8";
chr12	PacBio	CDS	100103913	100103951	.	-	.	gene_id "ENSG00000111647"; transcript_id "G2109.8";
chr12	PacBio	CDS	100108386	100108548	.	-	.	gene_id "ENSG00000111647"; transcript_id "G2109.8";
chr12	PacBio	CDS	100142592	100142635	.	-	.	gene_id "ENSG00000111647"; transcript_id "G2109.8";
chr12	PacBio	transcript	100047958	100142870	.	-	.	gene_id "ENSG00000111647"; transcript_id "G2109.9";
chr12	PacBio	exon	100047958	100048196	.	-	.	gene_id "ENSG00000111647"; transcript_id "G2109.9";
chr12	PacBio	exon	100050168	100050318	.	-	.	gene_id "ENSG00000111647"; transcript_id "G2109.9";
chr12	PacBio	exon	100051079	100051221	.	-	.	gene_id "ENSG00000111647"; transcript_id "G2109.9";
chr12	PacBio	exon	100057571	100057746	.	-	.	gene_id "ENSG00000111647"; transcript_id "G2109.9";
chr12	PacBio	exon	100058029	100059533	.	-	.	gene_id "ENSG00000111647"; transcript_id "G2109.9";
chr12	PacBio	exon	100059850	100060043	.	-	.	gene_id "ENSG00000111647"; transcript_id "G2109.9";
chr12	PacBio	exon	100072672	100072813	.	-	.	gene_id "ENSG00000111647"; transcript_id "G2109.9";
chr12	PacBio	exon	100083016	100083134	.	-	.	gene_id "ENSG00000111647"; transcript_id "G2109.9";
chr12	PacBio	exon	100084476	100084658	.	-	.	gene_id "ENSG00000111647"; transcript_id "G2109.9";
chr12	PacBio	exon	100086275	100086358	.	-	.	gene_id "ENSG00000111647"; transcript_id "G2109.9";
chr12	PacBio	exon	100088915	100089095	.	-	.	gene_id "ENSG00000111647"; transcript_id "G2109.9";
chr12	PacBio	exon	100095667	100095837	.	-	.	gene_id "ENSG00000111647"; transcript_id "G2109.9";
chr12	PacBio	exon	100097365	100097505	.	-	.	gene_id "ENSG00000111647"; transcript_id "G2109.9";
chr12	PacBio	exon	100098352	100098541	.	-	.	gene_id "ENSG00000111647"; transcript_id "G2109.9";
chr12	PacBio	exon	100102766	100102857	.	-	.	gene_id "ENSG00000111647"; transcript_id "G2109.9";
chr12	PacBio	exon	100103913	100103951	.	-	.	gene_id "ENSG00000111647"; transcript_id "G2109.9";
chr12	PacBio	exon	100108386	100108548	.	-	.	gene_id "ENSG00000111647"; transcript_id "G2109.9";
chr12	PacBio	exon	100142592	100142870	.	-	.	gene_id "ENSG00000111647"; transcript_id "G2109.9";
chr12	PacBio	CDS	100047958	100048196	.	-	.	gene_id "ENSG00000111647"; transcript_id "G2109.9";
chr12	PacBio	CDS	100050168	100050318	.	-	.	gene_id "ENSG00000111647"; transcript_id "G2109.9";
chr12	PacBio	CDS	100051079	100051221	.	-	.	gene_id "ENSG00000111647"; transcript_id "G2109.9";
chr12	PacBio	CDS	100057571	100057746	.	-	.	gene_id "ENSG00000111647"; transcript_id "G2109.9";
chr12	PacBio	CDS	100058029	100059533	.	-	.	gene_id "ENSG00000111647"; transcript_id "G2109.9";
chr12	PacBio	CDS	100059850	100060043	.	-	.	gene_id "ENSG00000111647"; transcript_id "G2109.9";
chr12	PacBio	CDS	100072672	100072813	.	-	.	gene_id "ENSG00000111647"; transcript_id "G2109.9";
chr12	PacBio	CDS	100083016	100083134	.	-	.	gene_id "ENSG00000111647"; transcript_id "G2109.9";
chr12	PacBio	CDS	100084476	100084658	.	-	.	gene_id "ENSG00000111647"; transcript_id "G2109.9";
chr12	PacBio	CDS	100086275	100086358	.	-	.	gene_id "ENSG00000111647"; transcript_id "G2109.9";
chr12	PacBio	CDS	100088915	100089095	.	-	.	gene_id "ENSG00000111647"; transcript_id "G2109.9";
chr12	PacBio	CDS	100095667	100095837	.	-	.	gene_id "ENSG00000111647"; transcript_id "G2109.9";
chr12	PacBio	CDS	100097365	100097505	.	-	.	gene_id "ENSG00000111647"; transcript_id "G2109.9";
chr12	PacBio	CDS	100098352	100098541	.	-	.	gene_id "ENSG00000111647"; transcript_id "G2109.9";
chr12	PacBio	CDS	100102766	100102857	.	-	.	gene_id "ENSG00000111647"; transcript_id "G2109.9";
chr12	PacBio	CDS	100103913	100103951	.	-	.	gene_id "ENSG00000111647"; transcript_id "G2109.9";
chr12	PacBio	CDS	100108386	100108548	.	-	.	gene_id "ENSG00000111647"; transcript_id "G2109.9";
chr12	PacBio	CDS	100142592	100142635	.	-	.	gene_id "ENSG00000111647"; transcript_id "G2109.9";
chr12	PacBio	transcript	100057577	100142861	.	-	.	gene_id "ENSG00000111647"; transcript_id "G2109.12";
chr12	PacBio	exon	100057577	100057746	.	-	.	gene_id "ENSG00000111647"; transcript_id "G2109.12";
chr12	PacBio	exon	100058029	100059533	.	-	.	gene_id "ENSG00000111647"; transcript_id "G2109.12";
chr12	PacBio	exon	100059850	100060043	.	-	.	gene_id "ENSG00000111647"; transcript_id "G2109.12";
chr12	PacBio	exon	100072672	100072813	.	-	.	gene_id "ENSG00000111647"; transcript_id "G2109.12";
chr12	PacBio	exon	100083016	100083134	.	-	.	gene_id "ENSG00000111647"; transcript_id "G2109.12";
chr12	PacBio	exon	100084476	100084658	.	-	.	gene_id "ENSG00000111647"; transcript_id "G2109.12";
chr12	PacBio	exon	100086275	100086358	.	-	.	gene_id "ENSG00000111647"; transcript_id "G2109.12";
chr12	PacBio	exon	100088915	100089095	.	-	.	gene_id "ENSG00000111647"; transcript_id "G2109.12";
chr12	PacBio	exon	100095667	100095837	.	-	.	gene_id "ENSG00000111647"; transcript_id "G2109.12";
chr12	PacBio	exon	100097365	100097505	.	-	.	gene_id "ENSG00000111647"; transcript_id "G2109.12";
chr12	PacBio	exon	100102766	100102857	.	-	.	gene_id "ENSG00000111647"; transcript_id "G2109.12";
chr12	PacBio	exon	100103913	100103951	.	-	.	gene_id "ENSG00000111647"; transcript_id "G2109.12";
chr12	PacBio	exon	100108386	100108548	.	-	.	gene_id "ENSG00000111647"; transcript_id "G2109.12";
chr12	PacBio	exon	100128580	100128725	.	-	.	gene_id "ENSG00000111647"; transcript_id "G2109.12";
chr12	PacBio	exon	100142592	100142861	.	-	.	gene_id "ENSG00000111647"; transcript_id "G2109.12";
chr12	PacBio	CDS	100057578	100057746	.	-	.	gene_id "ENSG00000111647"; transcript_id "G2109.12";
chr12	PacBio	CDS	100058029	100059533	.	-	.	gene_id "ENSG00000111647"; transcript_id "G2109.12";
chr12	PacBio	CDS	100059850	100060043	.	-	.	gene_id "ENSG00000111647"; transcript_id "G2109.12";
chr12	PacBio	CDS	100072672	100072813	.	-	.	gene_id "ENSG00000111647"; transcript_id "G2109.12";
chr12	PacBio	CDS	100083016	100083134	.	-	.	gene_id "ENSG00000111647"; transcript_id "G2109.12";
chr12	PacBio	CDS	100084476	100084658	.	-	.	gene_id "ENSG00000111647"; transcript_id "G2109.12";
chr12	PacBio	CDS	100086275	100086358	.	-	.	gene_id "ENSG00000111647"; transcript_id "G2109.12";
chr12	PacBio	CDS	100088915	100089095	.	-	.	gene_id "ENSG00000111647"; transcript_id "G2109.12";
chr12	PacBio	CDS	100095667	100095837	.	-	.	gene_id "ENSG00000111647"; transcript_id "G2109.12";
chr12	PacBio	CDS	100097365	100097475	.	-	.	gene_id "ENSG00000111647"; transcript_id "G2109.12";
chr12	PacBio	transcript	100057577	100142865	.	-	.	gene_id "ENSG00000111647"; transcript_id "G2109.11";
chr12	PacBio	exon	100057577	100057746	.	-	.	gene_id "ENSG00000111647"; transcript_id "G2109.11";
chr12	PacBio	exon	100058029	100059533	.	-	.	gene_id "ENSG00000111647"; transcript_id "G2109.11";
chr12	PacBio	exon	100059850	100060043	.	-	.	gene_id "ENSG00000111647"; transcript_id "G2109.11";
chr12	PacBio	exon	100072672	100072813	.	-	.	gene_id "ENSG00000111647"; transcript_id "G2109.11";
chr12	PacBio	exon	100083016	100083134	.	-	.	gene_id "ENSG00000111647"; transcript_id "G2109.11";
chr12	PacBio	exon	100084476	100084658	.	-	.	gene_id "ENSG00000111647"; transcript_id "G2109.11";
chr12	PacBio	exon	100086275	100086358	.	-	.	gene_id "ENSG00000111647"; transcript_id "G2109.11";
chr12	PacBio	exon	100088915	100089095	.	-	.	gene_id "ENSG00000111647"; transcript_id "G2109.11";
chr12	PacBio	exon	100095667	100095837	.	-	.	gene_id "ENSG00000111647"; transcript_id "G2109.11";
chr12	PacBio	exon	100097365	100097505	.	-	.	gene_id "ENSG00000111647"; transcript_id "G2109.11";
chr12	PacBio	exon	100098352	100098541	.	-	.	gene_id "ENSG00000111647"; transcript_id "G2109.11";
chr12	PacBio	exon	100102766	100102857	.	-	.	gene_id "ENSG00000111647"; transcript_id "G2109.11";
chr12	PacBio	exon	100103913	100103951	.	-	.	gene_id "ENSG00000111647"; transcript_id "G2109.11";
chr12	PacBio	exon	100108386	100108548	.	-	.	gene_id "ENSG00000111647"; transcript_id "G2109.11";
chr12	PacBio	exon	100142592	100142865	.	-	.	gene_id "ENSG00000111647"; transcript_id "G2109.11";
chr12	PacBio	CDS	100057578	100057746	.	-	.	gene_id "ENSG00000111647"; transcript_id "G2109.11";
chr12	PacBio	CDS	100058029	100059533	.	-	.	gene_id "ENSG00000111647"; transcript_id "G2109.11";
chr12	PacBio	CDS	100059850	100060043	.	-	.	gene_id "ENSG00000111647"; transcript_id "G2109.11";
chr12	PacBio	CDS	100072672	100072813	.	-	.	gene_id "ENSG00000111647"; transcript_id "G2109.11";
chr12	PacBio	CDS	100083016	100083134	.	-	.	gene_id "ENSG00000111647"; transcript_id "G2109.11";
chr12	PacBio	CDS	100084476	100084658	.	-	.	gene_id "ENSG00000111647"; transcript_id "G2109.11";
chr12	PacBio	CDS	100086275	100086358	.	-	.	gene_id "ENSG00000111647"; transcript_id "G2109.11";
chr12	PacBio	CDS	100088915	100089095	.	-	.	gene_id "ENSG00000111647"; transcript_id "G2109.11";
chr12	PacBio	CDS	100095667	100095837	.	-	.	gene_id "ENSG00000111647"; transcript_id "G2109.11";
chr12	PacBio	CDS	100097365	100097505	.	-	.	gene_id "ENSG00000111647"; transcript_id "G2109.11";
chr12	PacBio	CDS	100098352	100098541	.	-	.	gene_id "ENSG00000111647"; transcript_id "G2109.11";
chr12	PacBio	CDS	100102766	100102857	.	-	.	gene_id "ENSG00000111647"; transcript_id "G2109.11";
chr12	PacBio	CDS	100103913	100103951	.	-	.	gene_id "ENSG00000111647"; transcript_id "G2109.11";
chr12	PacBio	CDS	100108386	100108548	.	-	.	gene_id "ENSG00000111647"; transcript_id "G2109.11";
chr12	PacBio	CDS	100142592	100142635	.	-	.	gene_id "ENSG00000111647"; transcript_id "G2109.11";
chr12	PacBio	transcript	100057577	100142875	.	-	.	gene_id "ENSG00000111647"; transcript_id "G2109.13";
chr12	PacBio	exon	100057577	100057746	.	-	.	gene_id "ENSG00000111647"; transcript_id "G2109.13";
chr12	PacBio	exon	100058029	100059533	.	-	.	gene_id "ENSG00000111647"; transcript_id "G2109.13";
chr12	PacBio	exon	100059850	100060043	.	-	.	gene_id "ENSG00000111647"; transcript_id "G2109.13";
chr12	PacBio	exon	100072672	100072813	.	-	.	gene_id "ENSG00000111647"; transcript_id "G2109.13";
chr12	PacBio	exon	100083016	100083134	.	-	.	gene_id "ENSG00000111647"; transcript_id "G2109.13";
chr12	PacBio	exon	100084476	100084658	.	-	.	gene_id "ENSG00000111647"; transcript_id "G2109.13";
chr12	PacBio	exon	100086275	100086358	.	-	.	gene_id "ENSG00000111647"; transcript_id "G2109.13";
chr12	PacBio	exon	100088915	100089095	.	-	.	gene_id "ENSG00000111647"; transcript_id "G2109.13";
chr12	PacBio	exon	100095667	100095837	.	-	.	gene_id "ENSG00000111647"; transcript_id "G2109.13";
chr12	PacBio	exon	100097365	100097505	.	-	.	gene_id "ENSG00000111647"; transcript_id "G2109.13";
chr12	PacBio	exon	100102766	100102857	.	-	.	gene_id "ENSG00000111647"; transcript_id "G2109.13";
chr12	PacBio	exon	100103913	100103951	.	-	.	gene_id "ENSG00000111647"; transcript_id "G2109.13";
chr12	PacBio	exon	100108386	100108548	.	-	.	gene_id "ENSG00000111647"; transcript_id "G2109.13";
chr12	PacBio	exon	100142592	100142875	.	-	.	gene_id "ENSG00000111647"; transcript_id "G2109.13";
chr12	PacBio	CDS	100057578	100057746	.	-	.	gene_id "ENSG00000111647"; transcript_id "G2109.13";
chr12	PacBio	CDS	100058029	100059533	.	-	.	gene_id "ENSG00000111647"; transcript_id "G2109.13";
chr12	PacBio	CDS	100059850	100060043	.	-	.	gene_id "ENSG00000111647"; transcript_id "G2109.13";
chr12	PacBio	CDS	100072672	100072813	.	-	.	gene_id "ENSG00000111647"; transcript_id "G2109.13";
chr12	PacBio	CDS	100083016	100083134	.	-	.	gene_id "ENSG00000111647"; transcript_id "G2109.13";
chr12	PacBio	CDS	100084476	100084658	.	-	.	gene_id "ENSG00000111647"; transcript_id "G2109.13";
chr12	PacBio	CDS	100086275	100086358	.	-	.	gene_id "ENSG00000111647"; transcript_id "G2109.13";
chr12	PacBio	CDS	100088915	100089095	.	-	.	gene_id "ENSG00000111647"; transcript_id "G2109.13";
chr12	PacBio	CDS	100095667	100095837	.	-	.	gene_id "ENSG00000111647"; transcript_id "G2109.13";
chr12	PacBio	CDS	100097365	100097475	.	-	.	gene_id "ENSG00000111647"; transcript_id "G2109.13";
chr12	PacBio	transcript	100057577	100142888	.	-	.	gene_id "ENSG00000111647"; transcript_id "G2109.10";
chr12	PacBio	exon	100057577	100057746	.	-	.	gene_id "ENSG00000111647"; transcript_id "G2109.10";
chr12	PacBio	exon	100058029	100059533	.	-	.	gene_id "ENSG00000111647"; transcript_id "G2109.10";
chr12	PacBio	exon	100059850	100060043	.	-	.	gene_id "ENSG00000111647"; transcript_id "G2109.10";
chr12	PacBio	exon	100072672	100072813	.	-	.	gene_id "ENSG00000111647"; transcript_id "G2109.10";
chr12	PacBio	exon	100083016	100083134	.	-	.	gene_id "ENSG00000111647"; transcript_id "G2109.10";
chr12	PacBio	exon	100084476	100084658	.	-	.	gene_id "ENSG00000111647"; transcript_id "G2109.10";
chr12	PacBio	exon	100086275	100086358	.	-	.	gene_id "ENSG00000111647"; transcript_id "G2109.10";
chr12	PacBio	exon	100088915	100089095	.	-	.	gene_id "ENSG00000111647"; transcript_id "G2109.10";
chr12	PacBio	exon	100095667	100095837	.	-	.	gene_id "ENSG00000111647"; transcript_id "G2109.10";
chr12	PacBio	exon	100097365	100097505	.	-	.	gene_id "ENSG00000111647"; transcript_id "G2109.10";
chr12	PacBio	exon	100098352	100098541	.	-	.	gene_id "ENSG00000111647"; transcript_id "G2109.10";
chr12	PacBio	exon	100102766	100102857	.	-	.	gene_id "ENSG00000111647"; transcript_id "G2109.10";
chr12	PacBio	exon	100103913	100103951	.	-	.	gene_id "ENSG00000111647"; transcript_id "G2109.10";
chr12	PacBio	exon	100108386	100108548	.	-	.	gene_id "ENSG00000111647"; transcript_id "G2109.10";
chr12	PacBio	exon	100128580	100128725	.	-	.	gene_id "ENSG00000111647"; transcript_id "G2109.10";
chr12	PacBio	exon	100142592	100142888	.	-	.	gene_id "ENSG00000111647"; transcript_id "G2109.10";
chr12	PacBio	CDS	100057578	100057746	.	-	.	gene_id "ENSG00000111647"; transcript_id "G2109.10";
chr12	PacBio	CDS	100058029	100059533	.	-	.	gene_id "ENSG00000111647"; transcript_id "G2109.10";
chr12	PacBio	CDS	100059850	100060043	.	-	.	gene_id "ENSG00000111647"; transcript_id "G2109.10";
chr12	PacBio	CDS	100072672	100072813	.	-	.	gene_id "ENSG00000111647"; transcript_id "G2109.10";
chr12	PacBio	CDS	100083016	100083134	.	-	.	gene_id "ENSG00000111647"; transcript_id "G2109.10";
chr12	PacBio	CDS	100084476	100084658	.	-	.	gene_id "ENSG00000111647"; transcript_id "G2109.10";
chr12	PacBio	CDS	100086275	100086358	.	-	.	gene_id "ENSG00000111647"; transcript_id "G2109.10";
chr12	PacBio	CDS	100088915	100089095	.	-	.	gene_id "ENSG00000111647"; transcript_id "G2109.10";
chr12	PacBio	CDS	100095667	100095837	.	-	.	gene_id "ENSG00000111647"; transcript_id "G2109.10";
chr12	PacBio	CDS	100097365	100097505	.	-	.	gene_id "ENSG00000111647"; transcript_id "G2109.10";
chr12	PacBio	CDS	100098352	100098541	.	-	.	gene_id "ENSG00000111647"; transcript_id "G2109.10";
chr12	PacBio	CDS	100102766	100102857	.	-	.	gene_id "ENSG00000111647"; transcript_id "G2109.10";
chr12	PacBio	CDS	100103913	100103951	.	-	.	gene_id "ENSG00000111647"; transcript_id "G2109.10";
chr12	PacBio	CDS	100108386	100108448	.	-	.	gene_id "ENSG00000111647"; transcript_id "G2109.10";
chr12	PacBio	transcript	100057683	100142870	.	-	.	gene_id "ENSG00000111647"; transcript_id "G2109.14";
chr12	PacBio	exon	100057683	100057746	.	-	.	gene_id "ENSG00000111647"; transcript_id "G2109.14";
chr12	PacBio	exon	100058029	100059533	.	-	.	gene_id "ENSG00000111647"; transcript_id "G2109.14";
chr12	PacBio	exon	100059850	100060043	.	-	.	gene_id "ENSG00000111647"; transcript_id "G2109.14";
chr12	PacBio	exon	100072672	100072813	.	-	.	gene_id "ENSG00000111647"; transcript_id "G2109.14";
chr12	PacBio	exon	100083016	100083134	.	-	.	gene_id "ENSG00000111647"; transcript_id "G2109.14";
chr12	PacBio	exon	100084476	100084658	.	-	.	gene_id "ENSG00000111647"; transcript_id "G2109.14";
chr12	PacBio	exon	100086275	100086358	.	-	.	gene_id "ENSG00000111647"; transcript_id "G2109.14";
chr12	PacBio	exon	100088915	100089095	.	-	.	gene_id "ENSG00000111647"; transcript_id "G2109.14";
chr12	PacBio	exon	100095667	100095837	.	-	.	gene_id "ENSG00000111647"; transcript_id "G2109.14";
chr12	PacBio	exon	100097365	100097505	.	-	.	gene_id "ENSG00000111647"; transcript_id "G2109.14";
chr12	PacBio	exon	100098352	100098541	.	-	.	gene_id "ENSG00000111647"; transcript_id "G2109.14";
chr12	PacBio	exon	100102766	100102857	.	-	.	gene_id "ENSG00000111647"; transcript_id "G2109.14";
chr12	PacBio	exon	100103913	100103951	.	-	.	gene_id "ENSG00000111647"; transcript_id "G2109.14";
chr12	PacBio	exon	100108386	100108548	.	-	.	gene_id "ENSG00000111647"; transcript_id "G2109.14";
chr12	PacBio	exon	100142592	100142870	.	-	.	gene_id "ENSG00000111647"; transcript_id "G2109.14";
chr12	PacBio	CDS	100057683	100057746	.	-	.	gene_id "ENSG00000111647"; transcript_id "G2109.14";
chr12	PacBio	CDS	100058029	100059533	.	-	.	gene_id "ENSG00000111647"; transcript_id "G2109.14";
chr12	PacBio	CDS	100059850	100060043	.	-	.	gene_id "ENSG00000111647"; transcript_id "G2109.14";
chr12	PacBio	CDS	100072672	100072813	.	-	.	gene_id "ENSG00000111647"; transcript_id "G2109.14";
chr12	PacBio	CDS	100083016	100083134	.	-	.	gene_id "ENSG00000111647"; transcript_id "G2109.14";
chr12	PacBio	CDS	100084476	100084658	.	-	.	gene_id "ENSG00000111647"; transcript_id "G2109.14";
chr12	PacBio	CDS	100086275	100086358	.	-	.	gene_id "ENSG00000111647"; transcript_id "G2109.14";
chr12	PacBio	CDS	100088915	100089095	.	-	.	gene_id "ENSG00000111647"; transcript_id "G2109.14";
chr12	PacBio	CDS	100095667	100095837	.	-	.	gene_id "ENSG00000111647"; transcript_id "G2109.14";
chr12	PacBio	CDS	100097365	100097505	.	-	.	gene_id "ENSG00000111647"; transcript_id "G2109.14";
chr12	PacBio	CDS	100098352	100098541	.	-	.	gene_id "ENSG00000111647"; transcript_id "G2109.14";
chr12	PacBio	CDS	100102766	100102857	.	-	.	gene_id "ENSG00000111647"; transcript_id "G2109.14";
chr12	PacBio	CDS	100103913	100103951	.	-	.	gene_id "ENSG00000111647"; transcript_id "G2109.14";
chr12	PacBio	CDS	100108386	100108548	.	-	.	gene_id "ENSG00000111647"; transcript_id "G2109.14";
chr12	PacBio	CDS	100142592	100142635	.	-	.	gene_id "ENSG00000111647"; transcript_id "G2109.14";
chr12	PacBio	transcript	100058136	100142867	.	-	.	gene_id "ENSG00000111647"; transcript_id "G2109.15";
chr12	PacBio	exon	100058136	100059533	.	-	.	gene_id "ENSG00000111647"; transcript_id "G2109.15";
chr12	PacBio	exon	100059850	100060043	.	-	.	gene_id "ENSG00000111647"; transcript_id "G2109.15";
chr12	PacBio	exon	100072672	100072813	.	-	.	gene_id "ENSG00000111647"; transcript_id "G2109.15";
chr12	PacBio	exon	100083016	100083134	.	-	.	gene_id "ENSG00000111647"; transcript_id "G2109.15";
chr12	PacBio	exon	100084476	100084658	.	-	.	gene_id "ENSG00000111647"; transcript_id "G2109.15";
chr12	PacBio	exon	100086275	100086358	.	-	.	gene_id "ENSG00000111647"; transcript_id "G2109.15";
chr12	PacBio	exon	100088915	100089095	.	-	.	gene_id "ENSG00000111647"; transcript_id "G2109.15";
chr12	PacBio	exon	100095667	100095837	.	-	.	gene_id "ENSG00000111647"; transcript_id "G2109.15";
chr12	PacBio	exon	100097365	100097505	.	-	.	gene_id "ENSG00000111647"; transcript_id "G2109.15";
chr12	PacBio	exon	100098352	100098541	.	-	.	gene_id "ENSG00000111647"; transcript_id "G2109.15";
chr12	PacBio	exon	100102766	100102857	.	-	.	gene_id "ENSG00000111647"; transcript_id "G2109.15";
chr12	PacBio	exon	100103913	100103951	.	-	.	gene_id "ENSG00000111647"; transcript_id "G2109.15";
chr12	PacBio	exon	100108386	100108548	.	-	.	gene_id "ENSG00000111647"; transcript_id "G2109.15";
chr12	PacBio	exon	100142592	100142867	.	-	.	gene_id "ENSG00000111647"; transcript_id "G2109.15";
chr12	PacBio	CDS	100058136	100059533	.	-	.	gene_id "ENSG00000111647"; transcript_id "G2109.15";
chr12	PacBio	CDS	100059850	100060043	.	-	.	gene_id "ENSG00000111647"; transcript_id "G2109.15";
chr12	PacBio	CDS	100072672	100072813	.	-	.	gene_id "ENSG00000111647"; transcript_id "G2109.15";
chr12	PacBio	CDS	100083016	100083134	.	-	.	gene_id "ENSG00000111647"; transcript_id "G2109.15";
chr12	PacBio	CDS	100084476	100084658	.	-	.	gene_id "ENSG00000111647"; transcript_id "G2109.15";
chr12	PacBio	CDS	100086275	100086358	.	-	.	gene_id "ENSG00000111647"; transcript_id "G2109.15";
chr12	PacBio	CDS	100088915	100089095	.	-	.	gene_id "ENSG00000111647"; transcript_id "G2109.15";
chr12	PacBio	CDS	100095667	100095837	.	-	.	gene_id "ENSG00000111647"; transcript_id "G2109.15";
chr12	PacBio	CDS	100097365	100097505	.	-	.	gene_id "ENSG00000111647"; transcript_id "G2109.15";
chr12	PacBio	CDS	100098352	100098541	.	-	.	gene_id "ENSG00000111647"; transcript_id "G2109.15";
chr12	PacBio	CDS	100102766	100102857	.	-	.	gene_id "ENSG00000111647"; transcript_id "G2109.15";
chr12	PacBio	CDS	100103913	100103951	.	-	.	gene_id "ENSG00000111647"; transcript_id "G2109.15";
chr12	PacBio	CDS	100108386	100108548	.	-	.	gene_id "ENSG00000111647"; transcript_id "G2109.15";
chr12	PacBio	CDS	100142592	100142635	.	-	.	gene_id "ENSG00000111647"; transcript_id "G2109.15";
chr12	PacBio	transcript	100058161	100142876	.	-	.	gene_id "ENSG00000111647"; transcript_id "G2109.16";
chr12	PacBio	exon	100058161	100059533	.	-	.	gene_id "ENSG00000111647"; transcript_id "G2109.16";
chr12	PacBio	exon	100059850	100060043	.	-	.	gene_id "ENSG00000111647"; transcript_id "G2109.16";
chr12	PacBio	exon	100072672	100072813	.	-	.	gene_id "ENSG00000111647"; transcript_id "G2109.16";
chr12	PacBio	exon	100083016	100083134	.	-	.	gene_id "ENSG00000111647"; transcript_id "G2109.16";
chr12	PacBio	exon	100084476	100084658	.	-	.	gene_id "ENSG00000111647"; transcript_id "G2109.16";
chr12	PacBio	exon	100086275	100086358	.	-	.	gene_id "ENSG00000111647"; transcript_id "G2109.16";
chr12	PacBio	exon	100088915	100089095	.	-	.	gene_id "ENSG00000111647"; transcript_id "G2109.16";
chr12	PacBio	exon	100095667	100095837	.	-	.	gene_id "ENSG00000111647"; transcript_id "G2109.16";
chr12	PacBio	exon	100097365	100097505	.	-	.	gene_id "ENSG00000111647"; transcript_id "G2109.16";
chr12	PacBio	exon	100098352	100098541	.	-	.	gene_id "ENSG00000111647"; transcript_id "G2109.16";
chr12	PacBio	exon	100102766	100102857	.	-	.	gene_id "ENSG00000111647"; transcript_id "G2109.16";
chr12	PacBio	exon	100103913	100103951	.	-	.	gene_id "ENSG00000111647"; transcript_id "G2109.16";
chr12	PacBio	exon	100108386	100108548	.	-	.	gene_id "ENSG00000111647"; transcript_id "G2109.16";
chr12	PacBio	exon	100128580	100128725	.	-	.	gene_id "ENSG00000111647"; transcript_id "G2109.16";
chr12	PacBio	exon	100142592	100142876	.	-	.	gene_id "ENSG00000111647"; transcript_id "G2109.16";
chr12	PacBio	CDS	100058163	100059533	.	-	.	gene_id "ENSG00000111647"; transcript_id "G2109.16";
chr12	PacBio	CDS	100059850	100060043	.	-	.	gene_id "ENSG00000111647"; transcript_id "G2109.16";
chr12	PacBio	CDS	100072672	100072813	.	-	.	gene_id "ENSG00000111647"; transcript_id "G2109.16";
chr12	PacBio	CDS	100083016	100083134	.	-	.	gene_id "ENSG00000111647"; transcript_id "G2109.16";
chr12	PacBio	CDS	100084476	100084658	.	-	.	gene_id "ENSG00000111647"; transcript_id "G2109.16";
chr12	PacBio	CDS	100086275	100086358	.	-	.	gene_id "ENSG00000111647"; transcript_id "G2109.16";
chr12	PacBio	CDS	100088915	100089095	.	-	.	gene_id "ENSG00000111647"; transcript_id "G2109.16";
chr12	PacBio	CDS	100095667	100095837	.	-	.	gene_id "ENSG00000111647"; transcript_id "G2109.16";
chr12	PacBio	CDS	100097365	100097505	.	-	.	gene_id "ENSG00000111647"; transcript_id "G2109.16";
chr12	PacBio	CDS	100098352	100098541	.	-	.	gene_id "ENSG00000111647"; transcript_id "G2109.16";
chr12	PacBio	CDS	100102766	100102857	.	-	.	gene_id "ENSG00000111647"; transcript_id "G2109.16";
chr12	PacBio	CDS	100103913	100103951	.	-	.	gene_id "ENSG00000111647"; transcript_id "G2109.16";
chr12	PacBio	CDS	100108386	100108448	.	-	.	gene_id "ENSG00000111647"; transcript_id "G2109.16";
chr12	PacBio	transcript	100058554	100142870	.	-	.	gene_id "ENSG00000111647"; transcript_id "G2109.17";
chr12	PacBio	exon	100058554	100059533	.	-	.	gene_id "ENSG00000111647"; transcript_id "G2109.17";
chr12	PacBio	exon	100059850	100060043	.	-	.	gene_id "ENSG00000111647"; transcript_id "G2109.17";
chr12	PacBio	exon	100072672	100072813	.	-	.	gene_id "ENSG00000111647"; transcript_id "G2109.17";
chr12	PacBio	exon	100083016	100083134	.	-	.	gene_id "ENSG00000111647"; transcript_id "G2109.17";
chr12	PacBio	exon	100084476	100084658	.	-	.	gene_id "ENSG00000111647"; transcript_id "G2109.17";
chr12	PacBio	exon	100086275	100086358	.	-	.	gene_id "ENSG00000111647"; transcript_id "G2109.17";
chr12	PacBio	exon	100088915	100089095	.	-	.	gene_id "ENSG00000111647"; transcript_id "G2109.17";
chr12	PacBio	exon	100095667	100095837	.	-	.	gene_id "ENSG00000111647"; transcript_id "G2109.17";
chr12	PacBio	exon	100097365	100097505	.	-	.	gene_id "ENSG00000111647"; transcript_id "G2109.17";
chr12	PacBio	exon	100098352	100098541	.	-	.	gene_id "ENSG00000111647"; transcript_id "G2109.17";
chr12	PacBio	exon	100102766	100102857	.	-	.	gene_id "ENSG00000111647"; transcript_id "G2109.17";
chr12	PacBio	exon	100103913	100103951	.	-	.	gene_id "ENSG00000111647"; transcript_id "G2109.17";
chr12	PacBio	exon	100108386	100108548	.	-	.	gene_id "ENSG00000111647"; transcript_id "G2109.17";
chr12	PacBio	exon	100142592	100142870	.	-	.	gene_id "ENSG00000111647"; transcript_id "G2109.17";
chr12	PacBio	CDS	100058556	100059533	.	-	.	gene_id "ENSG00000111647"; transcript_id "G2109.17";
chr12	PacBio	CDS	100059850	100060043	.	-	.	gene_id "ENSG00000111647"; transcript_id "G2109.17";
chr12	PacBio	CDS	100072672	100072813	.	-	.	gene_id "ENSG00000111647"; transcript_id "G2109.17";
chr12	PacBio	CDS	100083016	100083134	.	-	.	gene_id "ENSG00000111647"; transcript_id "G2109.17";
chr12	PacBio	CDS	100084476	100084658	.	-	.	gene_id "ENSG00000111647"; transcript_id "G2109.17";
chr12	PacBio	CDS	100086275	100086358	.	-	.	gene_id "ENSG00000111647"; transcript_id "G2109.17";
chr12	PacBio	CDS	100088915	100089095	.	-	.	gene_id "ENSG00000111647"; transcript_id "G2109.17";
chr12	PacBio	CDS	100095667	100095837	.	-	.	gene_id "ENSG00000111647"; transcript_id "G2109.17";
chr12	PacBio	CDS	100097365	100097505	.	-	.	gene_id "ENSG00000111647"; transcript_id "G2109.17";
chr12	PacBio	CDS	100098352	100098541	.	-	.	gene_id "ENSG00000111647"; transcript_id "G2109.17";
chr12	PacBio	CDS	100102766	100102857	.	-	.	gene_id "ENSG00000111647"; transcript_id "G2109.17";
chr12	PacBio	CDS	100103913	100103951	.	-	.	gene_id "ENSG00000111647"; transcript_id "G2109.17";
chr12	PacBio	CDS	100108386	100108548	.	-	.	gene_id "ENSG00000111647"; transcript_id "G2109.17";
chr12	PacBio	CDS	100142592	100142635	.	-	.	gene_id "ENSG00000111647"; transcript_id "G2109.17";
chr12	PacBio	transcript	100059203	100142874	.	-	.	gene_id "ENSG00000111647"; transcript_id "G2109.18";
chr12	PacBio	exon	100059203	100059533	.	-	.	gene_id "ENSG00000111647"; transcript_id "G2109.18";
chr12	PacBio	exon	100059850	100060043	.	-	.	gene_id "ENSG00000111647"; transcript_id "G2109.18";
chr12	PacBio	exon	100072672	100072813	.	-	.	gene_id "ENSG00000111647"; transcript_id "G2109.18";
chr12	PacBio	exon	100083016	100083134	.	-	.	gene_id "ENSG00000111647"; transcript_id "G2109.18";
chr12	PacBio	exon	100084476	100084658	.	-	.	gene_id "ENSG00000111647"; transcript_id "G2109.18";
chr12	PacBio	exon	100086275	100086358	.	-	.	gene_id "ENSG00000111647"; transcript_id "G2109.18";
chr12	PacBio	exon	100088915	100089095	.	-	.	gene_id "ENSG00000111647"; transcript_id "G2109.18";
chr12	PacBio	exon	100095667	100095837	.	-	.	gene_id "ENSG00000111647"; transcript_id "G2109.18";
chr12	PacBio	exon	100097365	100097505	.	-	.	gene_id "ENSG00000111647"; transcript_id "G2109.18";
chr12	PacBio	exon	100098352	100098541	.	-	.	gene_id "ENSG00000111647"; transcript_id "G2109.18";
chr12	PacBio	exon	100102766	100102857	.	-	.	gene_id "ENSG00000111647"; transcript_id "G2109.18";
chr12	PacBio	exon	100103913	100103951	.	-	.	gene_id "ENSG00000111647"; transcript_id "G2109.18";
chr12	PacBio	exon	100108386	100108548	.	-	.	gene_id "ENSG00000111647"; transcript_id "G2109.18";
chr12	PacBio	exon	100142592	100142874	.	-	.	gene_id "ENSG00000111647"; transcript_id "G2109.18";
chr12	PacBio	CDS	100059204	100059533	.	-	.	gene_id "ENSG00000111647"; transcript_id "G2109.18";
chr12	PacBio	CDS	100059850	100060043	.	-	.	gene_id "ENSG00000111647"; transcript_id "G2109.18";
chr12	PacBio	CDS	100072672	100072813	.	-	.	gene_id "ENSG00000111647"; transcript_id "G2109.18";
chr12	PacBio	CDS	100083016	100083134	.	-	.	gene_id "ENSG00000111647"; transcript_id "G2109.18";
chr12	PacBio	CDS	100084476	100084658	.	-	.	gene_id "ENSG00000111647"; transcript_id "G2109.18";
chr12	PacBio	CDS	100086275	100086358	.	-	.	gene_id "ENSG00000111647"; transcript_id "G2109.18";
chr12	PacBio	CDS	100088915	100089095	.	-	.	gene_id "ENSG00000111647"; transcript_id "G2109.18";
chr12	PacBio	CDS	100095667	100095837	.	-	.	gene_id "ENSG00000111647"; transcript_id "G2109.18";
chr12	PacBio	CDS	100097365	100097505	.	-	.	gene_id "ENSG00000111647"; transcript_id "G2109.18";
chr12	PacBio	CDS	100098352	100098541	.	-	.	gene_id "ENSG00000111647"; transcript_id "G2109.18";
chr12	PacBio	CDS	100102766	100102857	.	-	.	gene_id "ENSG00000111647"; transcript_id "G2109.18";
chr12	PacBio	CDS	100103913	100103951	.	-	.	gene_id "ENSG00000111647"; transcript_id "G2109.18";
chr12	PacBio	CDS	100108386	100108548	.	-	.	gene_id "ENSG00000111647"; transcript_id "G2109.18";
chr12	PacBio	CDS	100142592	100142635	.	-	.	gene_id "ENSG00000111647"; transcript_id "G2109.18";
chr12	PacBio	transcript	100069905	100142874	.	-	.	gene_id "ENSG00000111647"; transcript_id "G2109.19";
chr12	PacBio	exon	100069905	100070169	.	-	.	gene_id "ENSG00000111647"; transcript_id "G2109.19";
chr12	PacBio	exon	100072672	100072813	.	-	.	gene_id "ENSG00000111647"; transcript_id "G2109.19";
chr12	PacBio	exon	100083016	100083134	.	-	.	gene_id "ENSG00000111647"; transcript_id "G2109.19";
chr12	PacBio	exon	100084476	100084658	.	-	.	gene_id "ENSG00000111647"; transcript_id "G2109.19";
chr12	PacBio	exon	100086275	100086358	.	-	.	gene_id "ENSG00000111647"; transcript_id "G2109.19";
chr12	PacBio	exon	100088915	100089095	.	-	.	gene_id "ENSG00000111647"; transcript_id "G2109.19";
chr12	PacBio	exon	100095667	100095837	.	-	.	gene_id "ENSG00000111647"; transcript_id "G2109.19";
chr12	PacBio	exon	100097365	100097505	.	-	.	gene_id "ENSG00000111647"; transcript_id "G2109.19";
chr12	PacBio	exon	100098352	100098541	.	-	.	gene_id "ENSG00000111647"; transcript_id "G2109.19";
chr12	PacBio	exon	100102766	100102857	.	-	.	gene_id "ENSG00000111647"; transcript_id "G2109.19";
chr12	PacBio	exon	100103913	100103951	.	-	.	gene_id "ENSG00000111647"; transcript_id "G2109.19";
chr12	PacBio	exon	100108386	100108548	.	-	.	gene_id "ENSG00000111647"; transcript_id "G2109.19";
chr12	PacBio	exon	100142592	100142874	.	-	.	gene_id "ENSG00000111647"; transcript_id "G2109.19";
chr12	PacBio	CDS	100070150	100070169	.	-	.	gene_id "ENSG00000111647"; transcript_id "G2109.19";
chr12	PacBio	CDS	100072672	100072813	.	-	.	gene_id "ENSG00000111647"; transcript_id "G2109.19";
chr12	PacBio	CDS	100083016	100083134	.	-	.	gene_id "ENSG00000111647"; transcript_id "G2109.19";
chr12	PacBio	CDS	100084476	100084658	.	-	.	gene_id "ENSG00000111647"; transcript_id "G2109.19";
chr12	PacBio	CDS	100086275	100086358	.	-	.	gene_id "ENSG00000111647"; transcript_id "G2109.19";
chr12	PacBio	CDS	100088915	100089095	.	-	.	gene_id "ENSG00000111647"; transcript_id "G2109.19";
chr12	PacBio	CDS	100095667	100095837	.	-	.	gene_id "ENSG00000111647"; transcript_id "G2109.19";
chr12	PacBio	CDS	100097365	100097505	.	-	.	gene_id "ENSG00000111647"; transcript_id "G2109.19";
chr12	PacBio	CDS	100098352	100098541	.	-	.	gene_id "ENSG00000111647"; transcript_id "G2109.19";
chr12	PacBio	CDS	100102766	100102857	.	-	.	gene_id "ENSG00000111647"; transcript_id "G2109.19";
chr12	PacBio	CDS	100103913	100103951	.	-	.	gene_id "ENSG00000111647"; transcript_id "G2109.19";
chr12	PacBio	CDS	100108386	100108548	.	-	.	gene_id "ENSG00000111647"; transcript_id "G2109.19";
chr12	PacBio	CDS	100142592	100142635	.	-	.	gene_id "ENSG00000111647"; transcript_id "G2109.19";
chr12	PacBio	transcript	100200800	100224425	.	+	.	gene_id "ENSG00000075089"; transcript_id "G2110.1";
chr12	PacBio	exon	100200800	100200919	.	+	.	gene_id "ENSG00000075089"; transcript_id "G2110.1";
chr12	PacBio	exon	100204940	100205057	.	+	.	gene_id "ENSG00000075089"; transcript_id "G2110.1";
chr12	PacBio	exon	100205676	100205744	.	+	.	gene_id "ENSG00000075089"; transcript_id "G2110.1";
chr12	PacBio	exon	100207663	100207786	.	+	.	gene_id "ENSG00000075089"; transcript_id "G2110.1";
chr12	PacBio	exon	100210073	100210208	.	+	.	gene_id "ENSG00000075089"; transcript_id "G2110.1";
chr12	PacBio	exon	100210295	100210351	.	+	.	gene_id "ENSG00000075089"; transcript_id "G2110.1";
chr12	PacBio	exon	100212256	100212354	.	+	.	gene_id "ENSG00000075089"; transcript_id "G2110.1";
chr12	PacBio	exon	100212450	100212528	.	+	.	gene_id "ENSG00000075089"; transcript_id "G2110.1";
chr12	PacBio	exon	100218415	100218586	.	+	.	gene_id "ENSG00000075089"; transcript_id "G2110.1";
chr12	PacBio	exon	100220008	100220146	.	+	.	gene_id "ENSG00000075089"; transcript_id "G2110.1";
chr12	PacBio	exon	100223786	100224425	.	+	.	gene_id "ENSG00000075089"; transcript_id "G2110.1";
chr12	PacBio	CDS	100200852	100200919	.	+	.	gene_id "ENSG00000075089"; transcript_id "G2110.1";
chr12	PacBio	CDS	100204940	100205057	.	+	.	gene_id "ENSG00000075089"; transcript_id "G2110.1";
chr12	PacBio	CDS	100205676	100205744	.	+	.	gene_id "ENSG00000075089"; transcript_id "G2110.1";
chr12	PacBio	CDS	100207663	100207786	.	+	.	gene_id "ENSG00000075089"; transcript_id "G2110.1";
chr12	PacBio	CDS	100210073	100210208	.	+	.	gene_id "ENSG00000075089"; transcript_id "G2110.1";
chr12	PacBio	CDS	100210295	100210351	.	+	.	gene_id "ENSG00000075089"; transcript_id "G2110.1";
chr12	PacBio	CDS	100212256	100212354	.	+	.	gene_id "ENSG00000075089"; transcript_id "G2110.1";
chr12	PacBio	CDS	100212450	100212528	.	+	.	gene_id "ENSG00000075089"; transcript_id "G2110.1";
chr12	PacBio	CDS	100218415	100218586	.	+	.	gene_id "ENSG00000075089"; transcript_id "G2110.1";
chr12	PacBio	CDS	100220008	100220146	.	+	.	gene_id "ENSG00000075089"; transcript_id "G2110.1";
chr12	PacBio	CDS	100223786	100223915	.	+	.	gene_id "ENSG00000075089"; transcript_id "G2110.1";
chr12	PacBio	transcript	100200815	100224423	.	+	.	gene_id "ENSG00000075089"; transcript_id "G2110.2";
chr12	PacBio	exon	100200815	100201060	.	+	.	gene_id "ENSG00000075089"; transcript_id "G2110.2";
chr12	PacBio	exon	100204940	100205057	.	+	.	gene_id "ENSG00000075089"; transcript_id "G2110.2";
chr12	PacBio	exon	100205676	100205744	.	+	.	gene_id "ENSG00000075089"; transcript_id "G2110.2";
chr12	PacBio	exon	100207663	100207786	.	+	.	gene_id "ENSG00000075089"; transcript_id "G2110.2";
chr12	PacBio	exon	100210073	100210208	.	+	.	gene_id "ENSG00000075089"; transcript_id "G2110.2";
chr12	PacBio	exon	100210295	100210351	.	+	.	gene_id "ENSG00000075089"; transcript_id "G2110.2";
chr12	PacBio	exon	100212256	100212354	.	+	.	gene_id "ENSG00000075089"; transcript_id "G2110.2";
chr12	PacBio	exon	100212450	100212528	.	+	.	gene_id "ENSG00000075089"; transcript_id "G2110.2";
chr12	PacBio	exon	100218415	100218586	.	+	.	gene_id "ENSG00000075089"; transcript_id "G2110.2";
chr12	PacBio	exon	100220008	100220146	.	+	.	gene_id "ENSG00000075089"; transcript_id "G2110.2";
chr12	PacBio	exon	100223786	100224423	.	+	.	gene_id "ENSG00000075089"; transcript_id "G2110.2";
chr12	PacBio	CDS	100205736	100205744	.	+	.	gene_id "ENSG00000075089"; transcript_id "G2110.2";
chr12	PacBio	CDS	100207663	100207786	.	+	.	gene_id "ENSG00000075089"; transcript_id "G2110.2";
chr12	PacBio	CDS	100210073	100210208	.	+	.	gene_id "ENSG00000075089"; transcript_id "G2110.2";
chr12	PacBio	CDS	100210295	100210351	.	+	.	gene_id "ENSG00000075089"; transcript_id "G2110.2";
chr12	PacBio	CDS	100212256	100212354	.	+	.	gene_id "ENSG00000075089"; transcript_id "G2110.2";
chr12	PacBio	CDS	100212450	100212528	.	+	.	gene_id "ENSG00000075089"; transcript_id "G2110.2";
chr12	PacBio	CDS	100218415	100218586	.	+	.	gene_id "ENSG00000075089"; transcript_id "G2110.2";
chr12	PacBio	CDS	100220008	100220146	.	+	.	gene_id "ENSG00000075089"; transcript_id "G2110.2";
chr12	PacBio	CDS	100223786	100223915	.	+	.	gene_id "ENSG00000075089"; transcript_id "G2110.2";
chr12	PacBio	transcript	100573649	100625311	.	+	.	gene_id "ENSG00000139354"; transcript_id "G2111.1";
chr12	PacBio	exon	100573649	100573785	.	+	.	gene_id "ENSG00000139354"; transcript_id "G2111.1";
chr12	PacBio	exon	100594875	100594922	.	+	.	gene_id "ENSG00000139354"; transcript_id "G2111.1";
chr12	PacBio	exon	100600382	100600550	.	+	.	gene_id "ENSG00000139354"; transcript_id "G2111.1";
chr12	PacBio	exon	100601638	100601753	.	+	.	gene_id "ENSG00000139354"; transcript_id "G2111.1";
chr12	PacBio	exon	100612000	100612141	.	+	.	gene_id "ENSG00000139354"; transcript_id "G2111.1";
chr12	PacBio	exon	100617744	100617807	.	+	.	gene_id "ENSG00000139354"; transcript_id "G2111.1";
chr12	PacBio	exon	100618449	100618587	.	+	.	gene_id "ENSG00000139354"; transcript_id "G2111.1";
chr12	PacBio	exon	100622275	100622382	.	+	.	gene_id "ENSG00000139354"; transcript_id "G2111.1";
chr12	PacBio	exon	100623562	100625311	.	+	.	gene_id "ENSG00000139354"; transcript_id "G2111.1";
chr12	PacBio	CDS	100594905	100594922	.	+	.	gene_id "ENSG00000139354"; transcript_id "G2111.1";
chr12	PacBio	CDS	100600382	100600550	.	+	.	gene_id "ENSG00000139354"; transcript_id "G2111.1";
chr12	PacBio	CDS	100601638	100601753	.	+	.	gene_id "ENSG00000139354"; transcript_id "G2111.1";
chr12	PacBio	CDS	100612000	100612141	.	+	.	gene_id "ENSG00000139354"; transcript_id "G2111.1";
chr12	PacBio	CDS	100617744	100617807	.	+	.	gene_id "ENSG00000139354"; transcript_id "G2111.1";
chr12	PacBio	CDS	100618449	100618587	.	+	.	gene_id "ENSG00000139354"; transcript_id "G2111.1";
chr12	PacBio	CDS	100622275	100622382	.	+	.	gene_id "ENSG00000139354"; transcript_id "G2111.1";
chr12	PacBio	CDS	100623562	100624890	.	+	.	gene_id "ENSG00000139354"; transcript_id "G2111.1";
chr12	PacBio	transcript	100573660	100625549	.	+	.	gene_id "ENSG00000139354"; transcript_id "G2111.2";
chr12	PacBio	exon	100573660	100573785	.	+	.	gene_id "ENSG00000139354"; transcript_id "G2111.2";
chr12	PacBio	exon	100594875	100594922	.	+	.	gene_id "ENSG00000139354"; transcript_id "G2111.2";
chr12	PacBio	exon	100600382	100600550	.	+	.	gene_id "ENSG00000139354"; transcript_id "G2111.2";
chr12	PacBio	exon	100601638	100601753	.	+	.	gene_id "ENSG00000139354"; transcript_id "G2111.2";
chr12	PacBio	exon	100612000	100612141	.	+	.	gene_id "ENSG00000139354"; transcript_id "G2111.2";
chr12	PacBio	exon	100617744	100617807	.	+	.	gene_id "ENSG00000139354"; transcript_id "G2111.2";
chr12	PacBio	exon	100618449	100618587	.	+	.	gene_id "ENSG00000139354"; transcript_id "G2111.2";
chr12	PacBio	exon	100622275	100622382	.	+	.	gene_id "ENSG00000139354"; transcript_id "G2111.2";
chr12	PacBio	exon	100623562	100625549	.	+	.	gene_id "ENSG00000139354"; transcript_id "G2111.2";
chr12	PacBio	CDS	100594905	100594922	.	+	.	gene_id "ENSG00000139354"; transcript_id "G2111.2";
chr12	PacBio	CDS	100600382	100600550	.	+	.	gene_id "ENSG00000139354"; transcript_id "G2111.2";
chr12	PacBio	CDS	100601638	100601753	.	+	.	gene_id "ENSG00000139354"; transcript_id "G2111.2";
chr12	PacBio	CDS	100612000	100612141	.	+	.	gene_id "ENSG00000139354"; transcript_id "G2111.2";
chr12	PacBio	CDS	100617744	100617807	.	+	.	gene_id "ENSG00000139354"; transcript_id "G2111.2";
chr12	PacBio	CDS	100618449	100618587	.	+	.	gene_id "ENSG00000139354"; transcript_id "G2111.2";
chr12	PacBio	CDS	100622275	100622382	.	+	.	gene_id "ENSG00000139354"; transcript_id "G2111.2";
chr12	PacBio	CDS	100623562	100624890	.	+	.	gene_id "ENSG00000139354"; transcript_id "G2111.2";
chr12	PacBio	transcript	100573682	100624904	.	+	.	gene_id "ENSG00000139354"; transcript_id "G2111.4";
chr12	PacBio	exon	100573682	100573785	.	+	.	gene_id "ENSG00000139354"; transcript_id "G2111.4";
chr12	PacBio	exon	100594875	100594922	.	+	.	gene_id "ENSG00000139354"; transcript_id "G2111.4";
chr12	PacBio	exon	100600382	100600550	.	+	.	gene_id "ENSG00000139354"; transcript_id "G2111.4";
chr12	PacBio	exon	100601638	100601753	.	+	.	gene_id "ENSG00000139354"; transcript_id "G2111.4";
chr12	PacBio	exon	100612000	100612141	.	+	.	gene_id "ENSG00000139354"; transcript_id "G2111.4";
chr12	PacBio	exon	100617744	100617807	.	+	.	gene_id "ENSG00000139354"; transcript_id "G2111.4";
chr12	PacBio	exon	100618449	100618587	.	+	.	gene_id "ENSG00000139354"; transcript_id "G2111.4";
chr12	PacBio	exon	100622275	100622382	.	+	.	gene_id "ENSG00000139354"; transcript_id "G2111.4";
chr12	PacBio	exon	100623562	100624904	.	+	.	gene_id "ENSG00000139354"; transcript_id "G2111.4";
chr12	PacBio	CDS	100594905	100594922	.	+	.	gene_id "ENSG00000139354"; transcript_id "G2111.4";
chr12	PacBio	CDS	100600382	100600550	.	+	.	gene_id "ENSG00000139354"; transcript_id "G2111.4";
chr12	PacBio	CDS	100601638	100601753	.	+	.	gene_id "ENSG00000139354"; transcript_id "G2111.4";
chr12	PacBio	CDS	100612000	100612141	.	+	.	gene_id "ENSG00000139354"; transcript_id "G2111.4";
chr12	PacBio	CDS	100617744	100617807	.	+	.	gene_id "ENSG00000139354"; transcript_id "G2111.4";
chr12	PacBio	CDS	100618449	100618587	.	+	.	gene_id "ENSG00000139354"; transcript_id "G2111.4";
chr12	PacBio	CDS	100622275	100622382	.	+	.	gene_id "ENSG00000139354"; transcript_id "G2111.4";
chr12	PacBio	CDS	100623562	100624890	.	+	.	gene_id "ENSG00000139354"; transcript_id "G2111.4";
chr12	PacBio	transcript	100573687	100625210	.	+	.	gene_id "ENSG00000139354"; transcript_id "G2111.5";
chr12	PacBio	exon	100573687	100573785	.	+	.	gene_id "ENSG00000139354"; transcript_id "G2111.5";
chr12	PacBio	exon	100591736	100591856	.	+	.	gene_id "ENSG00000139354"; transcript_id "G2111.5";
chr12	PacBio	exon	100594875	100594922	.	+	.	gene_id "ENSG00000139354"; transcript_id "G2111.5";
chr12	PacBio	exon	100600382	100600550	.	+	.	gene_id "ENSG00000139354"; transcript_id "G2111.5";
chr12	PacBio	exon	100601638	100601753	.	+	.	gene_id "ENSG00000139354"; transcript_id "G2111.5";
chr12	PacBio	exon	100612000	100612141	.	+	.	gene_id "ENSG00000139354"; transcript_id "G2111.5";
chr12	PacBio	exon	100617744	100617807	.	+	.	gene_id "ENSG00000139354"; transcript_id "G2111.5";
chr12	PacBio	exon	100618449	100618587	.	+	.	gene_id "ENSG00000139354"; transcript_id "G2111.5";
chr12	PacBio	exon	100622275	100622382	.	+	.	gene_id "ENSG00000139354"; transcript_id "G2111.5";
chr12	PacBio	exon	100623562	100625210	.	+	.	gene_id "ENSG00000139354"; transcript_id "G2111.5";
chr12	PacBio	CDS	100594905	100594922	.	+	.	gene_id "ENSG00000139354"; transcript_id "G2111.5";
chr12	PacBio	CDS	100600382	100600550	.	+	.	gene_id "ENSG00000139354"; transcript_id "G2111.5";
chr12	PacBio	CDS	100601638	100601753	.	+	.	gene_id "ENSG00000139354"; transcript_id "G2111.5";
chr12	PacBio	CDS	100612000	100612141	.	+	.	gene_id "ENSG00000139354"; transcript_id "G2111.5";
chr12	PacBio	CDS	100617744	100617807	.	+	.	gene_id "ENSG00000139354"; transcript_id "G2111.5";
chr12	PacBio	CDS	100618449	100618587	.	+	.	gene_id "ENSG00000139354"; transcript_id "G2111.5";
chr12	PacBio	CDS	100622275	100622382	.	+	.	gene_id "ENSG00000139354"; transcript_id "G2111.5";
chr12	PacBio	CDS	100623562	100624890	.	+	.	gene_id "ENSG00000139354"; transcript_id "G2111.5";
chr12	PacBio	transcript	101280100	101317634	.	+	.	gene_id "ENSG00000120800"; transcript_id "G2112.1";
chr12	PacBio	exon	101280100	101280327	.	+	.	gene_id "ENSG00000120800"; transcript_id "G2112.1";
chr12	PacBio	exon	101281116	101281196	.	+	.	gene_id "ENSG00000120800"; transcript_id "G2112.1";
chr12	PacBio	exon	101285570	101285636	.	+	.	gene_id "ENSG00000120800"; transcript_id "G2112.1";
chr12	PacBio	exon	101285749	101285881	.	+	.	gene_id "ENSG00000120800"; transcript_id "G2112.1";
chr12	PacBio	exon	101286321	101286509	.	+	.	gene_id "ENSG00000120800"; transcript_id "G2112.1";
chr12	PacBio	exon	101288960	101289041	.	+	.	gene_id "ENSG00000120800"; transcript_id "G2112.1";
chr12	PacBio	exon	101290137	101290274	.	+	.	gene_id "ENSG00000120800"; transcript_id "G2112.1";
chr12	PacBio	exon	101290733	101290888	.	+	.	gene_id "ENSG00000120800"; transcript_id "G2112.1";
chr12	PacBio	exon	101291742	101291888	.	+	.	gene_id "ENSG00000120800"; transcript_id "G2112.1";
chr12	PacBio	exon	101291970	101292104	.	+	.	gene_id "ENSG00000120800"; transcript_id "G2112.1";
chr12	PacBio	exon	101293168	101293245	.	+	.	gene_id "ENSG00000120800"; transcript_id "G2112.1";
chr12	PacBio	exon	101295480	101295658	.	+	.	gene_id "ENSG00000120800"; transcript_id "G2112.1";
chr12	PacBio	exon	101299682	101299837	.	+	.	gene_id "ENSG00000120800"; transcript_id "G2112.1";
chr12	PacBio	exon	101299973	101300061	.	+	.	gene_id "ENSG00000120800"; transcript_id "G2112.1";
chr12	PacBio	exon	101302448	101302553	.	+	.	gene_id "ENSG00000120800"; transcript_id "G2112.1";
chr12	PacBio	exon	101305915	101306065	.	+	.	gene_id "ENSG00000120800"; transcript_id "G2112.1";
chr12	PacBio	exon	101306699	101306761	.	+	.	gene_id "ENSG00000120800"; transcript_id "G2112.1";
chr12	PacBio	exon	101308185	101308343	.	+	.	gene_id "ENSG00000120800"; transcript_id "G2112.1";
chr12	PacBio	exon	101309763	101309839	.	+	.	gene_id "ENSG00000120800"; transcript_id "G2112.1";
chr12	PacBio	exon	101311719	101311798	.	+	.	gene_id "ENSG00000120800"; transcript_id "G2112.1";
chr12	PacBio	exon	101312036	101312276	.	+	.	gene_id "ENSG00000120800"; transcript_id "G2112.1";
chr12	PacBio	exon	101317478	101317634	.	+	.	gene_id "ENSG00000120800"; transcript_id "G2112.1";
chr12	PacBio	CDS	101280283	101280327	.	+	.	gene_id "ENSG00000120800"; transcript_id "G2112.1";
chr12	PacBio	CDS	101281116	101281196	.	+	.	gene_id "ENSG00000120800"; transcript_id "G2112.1";
chr12	PacBio	CDS	101285570	101285636	.	+	.	gene_id "ENSG00000120800"; transcript_id "G2112.1";
chr12	PacBio	CDS	101285749	101285881	.	+	.	gene_id "ENSG00000120800"; transcript_id "G2112.1";
chr12	PacBio	CDS	101286321	101286509	.	+	.	gene_id "ENSG00000120800"; transcript_id "G2112.1";
chr12	PacBio	CDS	101288960	101289041	.	+	.	gene_id "ENSG00000120800"; transcript_id "G2112.1";
chr12	PacBio	CDS	101290137	101290274	.	+	.	gene_id "ENSG00000120800"; transcript_id "G2112.1";
chr12	PacBio	CDS	101290733	101290888	.	+	.	gene_id "ENSG00000120800"; transcript_id "G2112.1";
chr12	PacBio	CDS	101291742	101291888	.	+	.	gene_id "ENSG00000120800"; transcript_id "G2112.1";
chr12	PacBio	CDS	101291970	101292104	.	+	.	gene_id "ENSG00000120800"; transcript_id "G2112.1";
chr12	PacBio	CDS	101293168	101293245	.	+	.	gene_id "ENSG00000120800"; transcript_id "G2112.1";
chr12	PacBio	CDS	101295480	101295658	.	+	.	gene_id "ENSG00000120800"; transcript_id "G2112.1";
chr12	PacBio	CDS	101299682	101299837	.	+	.	gene_id "ENSG00000120800"; transcript_id "G2112.1";
chr12	PacBio	CDS	101299973	101300061	.	+	.	gene_id "ENSG00000120800"; transcript_id "G2112.1";
chr12	PacBio	CDS	101302448	101302553	.	+	.	gene_id "ENSG00000120800"; transcript_id "G2112.1";
chr12	PacBio	CDS	101305915	101306065	.	+	.	gene_id "ENSG00000120800"; transcript_id "G2112.1";
chr12	PacBio	CDS	101306699	101306761	.	+	.	gene_id "ENSG00000120800"; transcript_id "G2112.1";
chr12	PacBio	CDS	101308185	101308343	.	+	.	gene_id "ENSG00000120800"; transcript_id "G2112.1";
chr12	PacBio	CDS	101309763	101309839	.	+	.	gene_id "ENSG00000120800"; transcript_id "G2112.1";
chr12	PacBio	CDS	101311719	101311798	.	+	.	gene_id "ENSG00000120800"; transcript_id "G2112.1";
chr12	PacBio	CDS	101312036	101312276	.	+	.	gene_id "ENSG00000120800"; transcript_id "G2112.1";
chr12	PacBio	CDS	101317478	101317634	.	+	.	gene_id "ENSG00000120800"; transcript_id "G2112.1";
chr12	PacBio	transcript	101280103	101338900	.	+	.	gene_id "ENSG00000120800"; transcript_id "G2112.2";
chr12	PacBio	exon	101280103	101280327	.	+	.	gene_id "ENSG00000120800"; transcript_id "G2112.2";
chr12	PacBio	exon	101281116	101281196	.	+	.	gene_id "ENSG00000120800"; transcript_id "G2112.2";
chr12	PacBio	exon	101285570	101285636	.	+	.	gene_id "ENSG00000120800"; transcript_id "G2112.2";
chr12	PacBio	exon	101285749	101285881	.	+	.	gene_id "ENSG00000120800"; transcript_id "G2112.2";
chr12	PacBio	exon	101286321	101286509	.	+	.	gene_id "ENSG00000120800"; transcript_id "G2112.2";
chr12	PacBio	exon	101288960	101289041	.	+	.	gene_id "ENSG00000120800"; transcript_id "G2112.2";
chr12	PacBio	exon	101290137	101290274	.	+	.	gene_id "ENSG00000120800"; transcript_id "G2112.2";
chr12	PacBio	exon	101290733	101290888	.	+	.	gene_id "ENSG00000120800"; transcript_id "G2112.2";
chr12	PacBio	exon	101291742	101291888	.	+	.	gene_id "ENSG00000120800"; transcript_id "G2112.2";
chr12	PacBio	exon	101291970	101292104	.	+	.	gene_id "ENSG00000120800"; transcript_id "G2112.2";
chr12	PacBio	exon	101293168	101293245	.	+	.	gene_id "ENSG00000120800"; transcript_id "G2112.2";
chr12	PacBio	exon	101295480	101295658	.	+	.	gene_id "ENSG00000120800"; transcript_id "G2112.2";
chr12	PacBio	exon	101299682	101299837	.	+	.	gene_id "ENSG00000120800"; transcript_id "G2112.2";
chr12	PacBio	exon	101299973	101300061	.	+	.	gene_id "ENSG00000120800"; transcript_id "G2112.2";
chr12	PacBio	exon	101302448	101302553	.	+	.	gene_id "ENSG00000120800"; transcript_id "G2112.2";
chr12	PacBio	exon	101305915	101306065	.	+	.	gene_id "ENSG00000120800"; transcript_id "G2112.2";
chr12	PacBio	exon	101306699	101306761	.	+	.	gene_id "ENSG00000120800"; transcript_id "G2112.2";
chr12	PacBio	exon	101308185	101308343	.	+	.	gene_id "ENSG00000120800"; transcript_id "G2112.2";
chr12	PacBio	exon	101309763	101309839	.	+	.	gene_id "ENSG00000120800"; transcript_id "G2112.2";
chr12	PacBio	exon	101311719	101311798	.	+	.	gene_id "ENSG00000120800"; transcript_id "G2112.2";
chr12	PacBio	exon	101312036	101312276	.	+	.	gene_id "ENSG00000120800"; transcript_id "G2112.2";
chr12	PacBio	exon	101317478	101317663	.	+	.	gene_id "ENSG00000120800"; transcript_id "G2112.2";
chr12	PacBio	exon	101319545	101319635	.	+	.	gene_id "ENSG00000120800"; transcript_id "G2112.2";
chr12	PacBio	exon	101320852	101320937	.	+	.	gene_id "ENSG00000120800"; transcript_id "G2112.2";
chr12	PacBio	exon	101321504	101321629	.	+	.	gene_id "ENSG00000120800"; transcript_id "G2112.2";
chr12	PacBio	exon	101327081	101327247	.	+	.	gene_id "ENSG00000120800"; transcript_id "G2112.2";
chr12	PacBio	exon	101329241	101329449	.	+	.	gene_id "ENSG00000120800"; transcript_id "G2112.2";
chr12	PacBio	exon	101333301	101333444	.	+	.	gene_id "ENSG00000120800"; transcript_id "G2112.2";
chr12	PacBio	exon	101334425	101334504	.	+	.	gene_id "ENSG00000120800"; transcript_id "G2112.2";
chr12	PacBio	exon	101338051	101338277	.	+	.	gene_id "ENSG00000120800"; transcript_id "G2112.2";
chr12	PacBio	exon	101338813	101338900	.	+	.	gene_id "ENSG00000120800"; transcript_id "G2112.2";
chr12	PacBio	CDS	101280283	101280327	.	+	.	gene_id "ENSG00000120800"; transcript_id "G2112.2";
chr12	PacBio	CDS	101281116	101281196	.	+	.	gene_id "ENSG00000120800"; transcript_id "G2112.2";
chr12	PacBio	CDS	101285570	101285636	.	+	.	gene_id "ENSG00000120800"; transcript_id "G2112.2";
chr12	PacBio	CDS	101285749	101285881	.	+	.	gene_id "ENSG00000120800"; transcript_id "G2112.2";
chr12	PacBio	CDS	101286321	101286509	.	+	.	gene_id "ENSG00000120800"; transcript_id "G2112.2";
chr12	PacBio	CDS	101288960	101289041	.	+	.	gene_id "ENSG00000120800"; transcript_id "G2112.2";
chr12	PacBio	CDS	101290137	101290274	.	+	.	gene_id "ENSG00000120800"; transcript_id "G2112.2";
chr12	PacBio	CDS	101290733	101290888	.	+	.	gene_id "ENSG00000120800"; transcript_id "G2112.2";
chr12	PacBio	CDS	101291742	101291888	.	+	.	gene_id "ENSG00000120800"; transcript_id "G2112.2";
chr12	PacBio	CDS	101291970	101292104	.	+	.	gene_id "ENSG00000120800"; transcript_id "G2112.2";
chr12	PacBio	CDS	101293168	101293245	.	+	.	gene_id "ENSG00000120800"; transcript_id "G2112.2";
chr12	PacBio	CDS	101295480	101295658	.	+	.	gene_id "ENSG00000120800"; transcript_id "G2112.2";
chr12	PacBio	CDS	101299682	101299837	.	+	.	gene_id "ENSG00000120800"; transcript_id "G2112.2";
chr12	PacBio	CDS	101299973	101300061	.	+	.	gene_id "ENSG00000120800"; transcript_id "G2112.2";
chr12	PacBio	CDS	101302448	101302553	.	+	.	gene_id "ENSG00000120800"; transcript_id "G2112.2";
chr12	PacBio	CDS	101305915	101306065	.	+	.	gene_id "ENSG00000120800"; transcript_id "G2112.2";
chr12	PacBio	CDS	101306699	101306761	.	+	.	gene_id "ENSG00000120800"; transcript_id "G2112.2";
chr12	PacBio	CDS	101308185	101308343	.	+	.	gene_id "ENSG00000120800"; transcript_id "G2112.2";
chr12	PacBio	CDS	101309763	101309839	.	+	.	gene_id "ENSG00000120800"; transcript_id "G2112.2";
chr12	PacBio	CDS	101311719	101311798	.	+	.	gene_id "ENSG00000120800"; transcript_id "G2112.2";
chr12	PacBio	CDS	101312036	101312276	.	+	.	gene_id "ENSG00000120800"; transcript_id "G2112.2";
chr12	PacBio	CDS	101317478	101317663	.	+	.	gene_id "ENSG00000120800"; transcript_id "G2112.2";
chr12	PacBio	CDS	101319545	101319635	.	+	.	gene_id "ENSG00000120800"; transcript_id "G2112.2";
chr12	PacBio	CDS	101320852	101320937	.	+	.	gene_id "ENSG00000120800"; transcript_id "G2112.2";
chr12	PacBio	CDS	101321504	101321629	.	+	.	gene_id "ENSG00000120800"; transcript_id "G2112.2";
chr12	PacBio	CDS	101327081	101327247	.	+	.	gene_id "ENSG00000120800"; transcript_id "G2112.2";
chr12	PacBio	CDS	101329241	101329449	.	+	.	gene_id "ENSG00000120800"; transcript_id "G2112.2";
chr12	PacBio	CDS	101333301	101333444	.	+	.	gene_id "ENSG00000120800"; transcript_id "G2112.2";
chr12	PacBio	CDS	101334425	101334504	.	+	.	gene_id "ENSG00000120800"; transcript_id "G2112.2";
chr12	PacBio	CDS	101338051	101338277	.	+	.	gene_id "ENSG00000120800"; transcript_id "G2112.2";
chr12	PacBio	CDS	101338813	101338898	.	+	.	gene_id "ENSG00000120800"; transcript_id "G2112.2";
chr12	PacBio	transcript	101280105	101385994	.	+	.	gene_id "ENSG00000120800"; transcript_id "G2112.3";
chr12	PacBio	exon	101280105	101280327	.	+	.	gene_id "ENSG00000120800"; transcript_id "G2112.3";
chr12	PacBio	exon	101281116	101281196	.	+	.	gene_id "ENSG00000120800"; transcript_id "G2112.3";
chr12	PacBio	exon	101285570	101285636	.	+	.	gene_id "ENSG00000120800"; transcript_id "G2112.3";
chr12	PacBio	exon	101285749	101285881	.	+	.	gene_id "ENSG00000120800"; transcript_id "G2112.3";
chr12	PacBio	exon	101286321	101286509	.	+	.	gene_id "ENSG00000120800"; transcript_id "G2112.3";
chr12	PacBio	exon	101288960	101289041	.	+	.	gene_id "ENSG00000120800"; transcript_id "G2112.3";
chr12	PacBio	exon	101290137	101290274	.	+	.	gene_id "ENSG00000120800"; transcript_id "G2112.3";
chr12	PacBio	exon	101290733	101290888	.	+	.	gene_id "ENSG00000120800"; transcript_id "G2112.3";
chr12	PacBio	exon	101291742	101291888	.	+	.	gene_id "ENSG00000120800"; transcript_id "G2112.3";
chr12	PacBio	exon	101291970	101292104	.	+	.	gene_id "ENSG00000120800"; transcript_id "G2112.3";
chr12	PacBio	exon	101293168	101293245	.	+	.	gene_id "ENSG00000120800"; transcript_id "G2112.3";
chr12	PacBio	exon	101295480	101295658	.	+	.	gene_id "ENSG00000120800"; transcript_id "G2112.3";
chr12	PacBio	exon	101299682	101299837	.	+	.	gene_id "ENSG00000120800"; transcript_id "G2112.3";
chr12	PacBio	exon	101299973	101300061	.	+	.	gene_id "ENSG00000120800"; transcript_id "G2112.3";
chr12	PacBio	exon	101302448	101302553	.	+	.	gene_id "ENSG00000120800"; transcript_id "G2112.3";
chr12	PacBio	exon	101305915	101306065	.	+	.	gene_id "ENSG00000120800"; transcript_id "G2112.3";
chr12	PacBio	exon	101306699	101306761	.	+	.	gene_id "ENSG00000120800"; transcript_id "G2112.3";
chr12	PacBio	exon	101308185	101308343	.	+	.	gene_id "ENSG00000120800"; transcript_id "G2112.3";
chr12	PacBio	exon	101309763	101309839	.	+	.	gene_id "ENSG00000120800"; transcript_id "G2112.3";
chr12	PacBio	exon	101311719	101311798	.	+	.	gene_id "ENSG00000120800"; transcript_id "G2112.3";
chr12	PacBio	exon	101312036	101312276	.	+	.	gene_id "ENSG00000120800"; transcript_id "G2112.3";
chr12	PacBio	exon	101317478	101317663	.	+	.	gene_id "ENSG00000120800"; transcript_id "G2112.3";
chr12	PacBio	exon	101319545	101319635	.	+	.	gene_id "ENSG00000120800"; transcript_id "G2112.3";
chr12	PacBio	exon	101320852	101320937	.	+	.	gene_id "ENSG00000120800"; transcript_id "G2112.3";
chr12	PacBio	exon	101321504	101321629	.	+	.	gene_id "ENSG00000120800"; transcript_id "G2112.3";
chr12	PacBio	exon	101327081	101327247	.	+	.	gene_id "ENSG00000120800"; transcript_id "G2112.3";
chr12	PacBio	exon	101329241	101329449	.	+	.	gene_id "ENSG00000120800"; transcript_id "G2112.3";
chr12	PacBio	exon	101333301	101333444	.	+	.	gene_id "ENSG00000120800"; transcript_id "G2112.3";
chr12	PacBio	exon	101334425	101334504	.	+	.	gene_id "ENSG00000120800"; transcript_id "G2112.3";
chr12	PacBio	exon	101338051	101338277	.	+	.	gene_id "ENSG00000120800"; transcript_id "G2112.3";
chr12	PacBio	exon	101338813	101338957	.	+	.	gene_id "ENSG00000120800"; transcript_id "G2112.3";
chr12	PacBio	exon	101340523	101340610	.	+	.	gene_id "ENSG00000120800"; transcript_id "G2112.3";
chr12	PacBio	exon	101342446	101342589	.	+	.	gene_id "ENSG00000120800"; transcript_id "G2112.3";
chr12	PacBio	exon	101342787	101342837	.	+	.	gene_id "ENSG00000120800"; transcript_id "G2112.3";
chr12	PacBio	exon	101342941	101343093	.	+	.	gene_id "ENSG00000120800"; transcript_id "G2112.3";
chr12	PacBio	exon	101344595	101344750	.	+	.	gene_id "ENSG00000120800"; transcript_id "G2112.3";
chr12	PacBio	exon	101345554	101345694	.	+	.	gene_id "ENSG00000120800"; transcript_id "G2112.3";
chr12	PacBio	exon	101346451	101346588	.	+	.	gene_id "ENSG00000120800"; transcript_id "G2112.3";
chr12	PacBio	exon	101352055	101352194	.	+	.	gene_id "ENSG00000120800"; transcript_id "G2112.3";
chr12	PacBio	exon	101353047	101353129	.	+	.	gene_id "ENSG00000120800"; transcript_id "G2112.3";
chr12	PacBio	exon	101354832	101355118	.	+	.	gene_id "ENSG00000120800"; transcript_id "G2112.3";
chr12	PacBio	exon	101356554	101356693	.	+	.	gene_id "ENSG00000120800"; transcript_id "G2112.3";
chr12	PacBio	exon	101356926	101357082	.	+	.	gene_id "ENSG00000120800"; transcript_id "G2112.3";
chr12	PacBio	exon	101361962	101362060	.	+	.	gene_id "ENSG00000120800"; transcript_id "G2112.3";
chr12	PacBio	exon	101363576	101363743	.	+	.	gene_id "ENSG00000120800"; transcript_id "G2112.3";
chr12	PacBio	exon	101365459	101365625	.	+	.	gene_id "ENSG00000120800"; transcript_id "G2112.3";
chr12	PacBio	exon	101366558	101366699	.	+	.	gene_id "ENSG00000120800"; transcript_id "G2112.3";
chr12	PacBio	exon	101367860	101367976	.	+	.	gene_id "ENSG00000120800"; transcript_id "G2112.3";
chr12	PacBio	exon	101369721	101369891	.	+	.	gene_id "ENSG00000120800"; transcript_id "G2112.3";
chr12	PacBio	exon	101370432	101370563	.	+	.	gene_id "ENSG00000120800"; transcript_id "G2112.3";
chr12	PacBio	exon	101371058	101371168	.	+	.	gene_id "ENSG00000120800"; transcript_id "G2112.3";
chr12	PacBio	exon	101372884	101372963	.	+	.	gene_id "ENSG00000120800"; transcript_id "G2112.3";
chr12	PacBio	exon	101373401	101373470	.	+	.	gene_id "ENSG00000120800"; transcript_id "G2112.3";
chr12	PacBio	exon	101373585	101373767	.	+	.	gene_id "ENSG00000120800"; transcript_id "G2112.3";
chr12	PacBio	exon	101374808	101374939	.	+	.	gene_id "ENSG00000120800"; transcript_id "G2112.3";
chr12	PacBio	exon	101375624	101375756	.	+	.	gene_id "ENSG00000120800"; transcript_id "G2112.3";
chr12	PacBio	exon	101379371	101379558	.	+	.	gene_id "ENSG00000120800"; transcript_id "G2112.3";
chr12	PacBio	exon	101381140	101381211	.	+	.	gene_id "ENSG00000120800"; transcript_id "G2112.3";
chr12	PacBio	exon	101383041	101383313	.	+	.	gene_id "ENSG00000120800"; transcript_id "G2112.3";
chr12	PacBio	exon	101383543	101383669	.	+	.	gene_id "ENSG00000120800"; transcript_id "G2112.3";
chr12	PacBio	exon	101385583	101385728	.	+	.	gene_id "ENSG00000120800"; transcript_id "G2112.3";
chr12	PacBio	exon	101385968	101385994	.	+	.	gene_id "ENSG00000120800"; transcript_id "G2112.3";
chr12	PacBio	CDS	101280283	101280327	.	+	.	gene_id "ENSG00000120800"; transcript_id "G2112.3";
chr12	PacBio	CDS	101281116	101281196	.	+	.	gene_id "ENSG00000120800"; transcript_id "G2112.3";
chr12	PacBio	CDS	101285570	101285636	.	+	.	gene_id "ENSG00000120800"; transcript_id "G2112.3";
chr12	PacBio	CDS	101285749	101285881	.	+	.	gene_id "ENSG00000120800"; transcript_id "G2112.3";
chr12	PacBio	CDS	101286321	101286509	.	+	.	gene_id "ENSG00000120800"; transcript_id "G2112.3";
chr12	PacBio	CDS	101288960	101289041	.	+	.	gene_id "ENSG00000120800"; transcript_id "G2112.3";
chr12	PacBio	CDS	101290137	101290274	.	+	.	gene_id "ENSG00000120800"; transcript_id "G2112.3";
chr12	PacBio	CDS	101290733	101290888	.	+	.	gene_id "ENSG00000120800"; transcript_id "G2112.3";
chr12	PacBio	CDS	101291742	101291888	.	+	.	gene_id "ENSG00000120800"; transcript_id "G2112.3";
chr12	PacBio	CDS	101291970	101292104	.	+	.	gene_id "ENSG00000120800"; transcript_id "G2112.3";
chr12	PacBio	CDS	101293168	101293245	.	+	.	gene_id "ENSG00000120800"; transcript_id "G2112.3";
chr12	PacBio	CDS	101295480	101295658	.	+	.	gene_id "ENSG00000120800"; transcript_id "G2112.3";
chr12	PacBio	CDS	101299682	101299837	.	+	.	gene_id "ENSG00000120800"; transcript_id "G2112.3";
chr12	PacBio	CDS	101299973	101300061	.	+	.	gene_id "ENSG00000120800"; transcript_id "G2112.3";
chr12	PacBio	CDS	101302448	101302553	.	+	.	gene_id "ENSG00000120800"; transcript_id "G2112.3";
chr12	PacBio	CDS	101305915	101306065	.	+	.	gene_id "ENSG00000120800"; transcript_id "G2112.3";
chr12	PacBio	CDS	101306699	101306761	.	+	.	gene_id "ENSG00000120800"; transcript_id "G2112.3";
chr12	PacBio	CDS	101308185	101308343	.	+	.	gene_id "ENSG00000120800"; transcript_id "G2112.3";
chr12	PacBio	CDS	101309763	101309839	.	+	.	gene_id "ENSG00000120800"; transcript_id "G2112.3";
chr12	PacBio	CDS	101311719	101311798	.	+	.	gene_id "ENSG00000120800"; transcript_id "G2112.3";
chr12	PacBio	CDS	101312036	101312276	.	+	.	gene_id "ENSG00000120800"; transcript_id "G2112.3";
chr12	PacBio	CDS	101317478	101317663	.	+	.	gene_id "ENSG00000120800"; transcript_id "G2112.3";
chr12	PacBio	CDS	101319545	101319635	.	+	.	gene_id "ENSG00000120800"; transcript_id "G2112.3";
chr12	PacBio	CDS	101320852	101320937	.	+	.	gene_id "ENSG00000120800"; transcript_id "G2112.3";
chr12	PacBio	CDS	101321504	101321629	.	+	.	gene_id "ENSG00000120800"; transcript_id "G2112.3";
chr12	PacBio	CDS	101327081	101327247	.	+	.	gene_id "ENSG00000120800"; transcript_id "G2112.3";
chr12	PacBio	CDS	101329241	101329449	.	+	.	gene_id "ENSG00000120800"; transcript_id "G2112.3";
chr12	PacBio	CDS	101333301	101333444	.	+	.	gene_id "ENSG00000120800"; transcript_id "G2112.3";
chr12	PacBio	CDS	101334425	101334504	.	+	.	gene_id "ENSG00000120800"; transcript_id "G2112.3";
chr12	PacBio	CDS	101338051	101338277	.	+	.	gene_id "ENSG00000120800"; transcript_id "G2112.3";
chr12	PacBio	CDS	101338813	101338957	.	+	.	gene_id "ENSG00000120800"; transcript_id "G2112.3";
chr12	PacBio	CDS	101340523	101340610	.	+	.	gene_id "ENSG00000120800"; transcript_id "G2112.3";
chr12	PacBio	CDS	101342446	101342589	.	+	.	gene_id "ENSG00000120800"; transcript_id "G2112.3";
chr12	PacBio	CDS	101342787	101342837	.	+	.	gene_id "ENSG00000120800"; transcript_id "G2112.3";
chr12	PacBio	CDS	101342941	101343093	.	+	.	gene_id "ENSG00000120800"; transcript_id "G2112.3";
chr12	PacBio	CDS	101344595	101344750	.	+	.	gene_id "ENSG00000120800"; transcript_id "G2112.3";
chr12	PacBio	CDS	101345554	101345694	.	+	.	gene_id "ENSG00000120800"; transcript_id "G2112.3";
chr12	PacBio	CDS	101346451	101346588	.	+	.	gene_id "ENSG00000120800"; transcript_id "G2112.3";
chr12	PacBio	CDS	101352055	101352194	.	+	.	gene_id "ENSG00000120800"; transcript_id "G2112.3";
chr12	PacBio	CDS	101353047	101353129	.	+	.	gene_id "ENSG00000120800"; transcript_id "G2112.3";
chr12	PacBio	CDS	101354832	101355118	.	+	.	gene_id "ENSG00000120800"; transcript_id "G2112.3";
chr12	PacBio	CDS	101356554	101356693	.	+	.	gene_id "ENSG00000120800"; transcript_id "G2112.3";
chr12	PacBio	CDS	101356926	101357082	.	+	.	gene_id "ENSG00000120800"; transcript_id "G2112.3";
chr12	PacBio	CDS	101361962	101362060	.	+	.	gene_id "ENSG00000120800"; transcript_id "G2112.3";
chr12	PacBio	CDS	101363576	101363743	.	+	.	gene_id "ENSG00000120800"; transcript_id "G2112.3";
chr12	PacBio	CDS	101365459	101365625	.	+	.	gene_id "ENSG00000120800"; transcript_id "G2112.3";
chr12	PacBio	CDS	101366558	101366699	.	+	.	gene_id "ENSG00000120800"; transcript_id "G2112.3";
chr12	PacBio	CDS	101367860	101367976	.	+	.	gene_id "ENSG00000120800"; transcript_id "G2112.3";
chr12	PacBio	CDS	101369721	101369891	.	+	.	gene_id "ENSG00000120800"; transcript_id "G2112.3";
chr12	PacBio	CDS	101370432	101370563	.	+	.	gene_id "ENSG00000120800"; transcript_id "G2112.3";
chr12	PacBio	CDS	101371058	101371168	.	+	.	gene_id "ENSG00000120800"; transcript_id "G2112.3";
chr12	PacBio	CDS	101372884	101372963	.	+	.	gene_id "ENSG00000120800"; transcript_id "G2112.3";
chr12	PacBio	CDS	101373401	101373470	.	+	.	gene_id "ENSG00000120800"; transcript_id "G2112.3";
chr12	PacBio	CDS	101373585	101373767	.	+	.	gene_id "ENSG00000120800"; transcript_id "G2112.3";
chr12	PacBio	CDS	101374808	101374939	.	+	.	gene_id "ENSG00000120800"; transcript_id "G2112.3";
chr12	PacBio	CDS	101375624	101375756	.	+	.	gene_id "ENSG00000120800"; transcript_id "G2112.3";
chr12	PacBio	CDS	101379371	101379558	.	+	.	gene_id "ENSG00000120800"; transcript_id "G2112.3";
chr12	PacBio	CDS	101381140	101381211	.	+	.	gene_id "ENSG00000120800"; transcript_id "G2112.3";
chr12	PacBio	CDS	101383041	101383313	.	+	.	gene_id "ENSG00000120800"; transcript_id "G2112.3";
chr12	PacBio	CDS	101383543	101383669	.	+	.	gene_id "ENSG00000120800"; transcript_id "G2112.3";
chr12	PacBio	CDS	101385583	101385728	.	+	.	gene_id "ENSG00000120800"; transcript_id "G2112.3";
chr12	PacBio	CDS	101385968	101385994	.	+	.	gene_id "ENSG00000120800"; transcript_id "G2112.3";
chr12	PacBio	transcript	101280109	101353123	.	+	.	gene_id "ENSG00000120800"; transcript_id "G2112.4";
chr12	PacBio	exon	101280109	101280327	.	+	.	gene_id "ENSG00000120800"; transcript_id "G2112.4";
chr12	PacBio	exon	101281116	101281196	.	+	.	gene_id "ENSG00000120800"; transcript_id "G2112.4";
chr12	PacBio	exon	101285570	101285636	.	+	.	gene_id "ENSG00000120800"; transcript_id "G2112.4";
chr12	PacBio	exon	101285749	101285881	.	+	.	gene_id "ENSG00000120800"; transcript_id "G2112.4";
chr12	PacBio	exon	101286321	101286509	.	+	.	gene_id "ENSG00000120800"; transcript_id "G2112.4";
chr12	PacBio	exon	101288960	101289041	.	+	.	gene_id "ENSG00000120800"; transcript_id "G2112.4";
chr12	PacBio	exon	101290137	101290274	.	+	.	gene_id "ENSG00000120800"; transcript_id "G2112.4";
chr12	PacBio	exon	101290733	101290888	.	+	.	gene_id "ENSG00000120800"; transcript_id "G2112.4";
chr12	PacBio	exon	101291742	101291888	.	+	.	gene_id "ENSG00000120800"; transcript_id "G2112.4";
chr12	PacBio	exon	101291970	101292104	.	+	.	gene_id "ENSG00000120800"; transcript_id "G2112.4";
chr12	PacBio	exon	101293168	101293245	.	+	.	gene_id "ENSG00000120800"; transcript_id "G2112.4";
chr12	PacBio	exon	101295480	101295658	.	+	.	gene_id "ENSG00000120800"; transcript_id "G2112.4";
chr12	PacBio	exon	101299682	101299837	.	+	.	gene_id "ENSG00000120800"; transcript_id "G2112.4";
chr12	PacBio	exon	101299973	101300061	.	+	.	gene_id "ENSG00000120800"; transcript_id "G2112.4";
chr12	PacBio	exon	101302448	101302553	.	+	.	gene_id "ENSG00000120800"; transcript_id "G2112.4";
chr12	PacBio	exon	101305915	101306065	.	+	.	gene_id "ENSG00000120800"; transcript_id "G2112.4";
chr12	PacBio	exon	101306699	101306761	.	+	.	gene_id "ENSG00000120800"; transcript_id "G2112.4";
chr12	PacBio	exon	101308185	101308343	.	+	.	gene_id "ENSG00000120800"; transcript_id "G2112.4";
chr12	PacBio	exon	101309763	101309839	.	+	.	gene_id "ENSG00000120800"; transcript_id "G2112.4";
chr12	PacBio	exon	101311719	101311798	.	+	.	gene_id "ENSG00000120800"; transcript_id "G2112.4";
chr12	PacBio	exon	101312036	101312276	.	+	.	gene_id "ENSG00000120800"; transcript_id "G2112.4";
chr12	PacBio	exon	101317478	101317663	.	+	.	gene_id "ENSG00000120800"; transcript_id "G2112.4";
chr12	PacBio	exon	101319545	101319635	.	+	.	gene_id "ENSG00000120800"; transcript_id "G2112.4";
chr12	PacBio	exon	101320852	101320937	.	+	.	gene_id "ENSG00000120800"; transcript_id "G2112.4";
chr12	PacBio	exon	101321504	101321629	.	+	.	gene_id "ENSG00000120800"; transcript_id "G2112.4";
chr12	PacBio	exon	101327081	101327247	.	+	.	gene_id "ENSG00000120800"; transcript_id "G2112.4";
chr12	PacBio	exon	101329241	101329449	.	+	.	gene_id "ENSG00000120800"; transcript_id "G2112.4";
chr12	PacBio	exon	101333301	101333444	.	+	.	gene_id "ENSG00000120800"; transcript_id "G2112.4";
chr12	PacBio	exon	101334425	101334504	.	+	.	gene_id "ENSG00000120800"; transcript_id "G2112.4";
chr12	PacBio	exon	101338051	101338277	.	+	.	gene_id "ENSG00000120800"; transcript_id "G2112.4";
chr12	PacBio	exon	101338813	101338957	.	+	.	gene_id "ENSG00000120800"; transcript_id "G2112.4";
chr12	PacBio	exon	101340523	101340610	.	+	.	gene_id "ENSG00000120800"; transcript_id "G2112.4";
chr12	PacBio	exon	101342446	101342589	.	+	.	gene_id "ENSG00000120800"; transcript_id "G2112.4";
chr12	PacBio	exon	101342787	101342837	.	+	.	gene_id "ENSG00000120800"; transcript_id "G2112.4";
chr12	PacBio	exon	101342941	101343093	.	+	.	gene_id "ENSG00000120800"; transcript_id "G2112.4";
chr12	PacBio	exon	101344595	101344750	.	+	.	gene_id "ENSG00000120800"; transcript_id "G2112.4";
chr12	PacBio	exon	101345554	101345694	.	+	.	gene_id "ENSG00000120800"; transcript_id "G2112.4";
chr12	PacBio	exon	101346451	101346588	.	+	.	gene_id "ENSG00000120800"; transcript_id "G2112.4";
chr12	PacBio	exon	101352055	101352194	.	+	.	gene_id "ENSG00000120800"; transcript_id "G2112.4";
chr12	PacBio	exon	101353047	101353123	.	+	.	gene_id "ENSG00000120800"; transcript_id "G2112.4";
chr12	PacBio	CDS	101280283	101280327	.	+	.	gene_id "ENSG00000120800"; transcript_id "G2112.4";
chr12	PacBio	CDS	101281116	101281196	.	+	.	gene_id "ENSG00000120800"; transcript_id "G2112.4";
chr12	PacBio	CDS	101285570	101285636	.	+	.	gene_id "ENSG00000120800"; transcript_id "G2112.4";
chr12	PacBio	CDS	101285749	101285881	.	+	.	gene_id "ENSG00000120800"; transcript_id "G2112.4";
chr12	PacBio	CDS	101286321	101286509	.	+	.	gene_id "ENSG00000120800"; transcript_id "G2112.4";
chr12	PacBio	CDS	101288960	101289041	.	+	.	gene_id "ENSG00000120800"; transcript_id "G2112.4";
chr12	PacBio	CDS	101290137	101290274	.	+	.	gene_id "ENSG00000120800"; transcript_id "G2112.4";
chr12	PacBio	CDS	101290733	101290888	.	+	.	gene_id "ENSG00000120800"; transcript_id "G2112.4";
chr12	PacBio	CDS	101291742	101291888	.	+	.	gene_id "ENSG00000120800"; transcript_id "G2112.4";
chr12	PacBio	CDS	101291970	101292104	.	+	.	gene_id "ENSG00000120800"; transcript_id "G2112.4";
chr12	PacBio	CDS	101293168	101293245	.	+	.	gene_id "ENSG00000120800"; transcript_id "G2112.4";
chr12	PacBio	CDS	101295480	101295658	.	+	.	gene_id "ENSG00000120800"; transcript_id "G2112.4";
chr12	PacBio	CDS	101299682	101299837	.	+	.	gene_id "ENSG00000120800"; transcript_id "G2112.4";
chr12	PacBio	CDS	101299973	101300061	.	+	.	gene_id "ENSG00000120800"; transcript_id "G2112.4";
chr12	PacBio	CDS	101302448	101302553	.	+	.	gene_id "ENSG00000120800"; transcript_id "G2112.4";
chr12	PacBio	CDS	101305915	101306065	.	+	.	gene_id "ENSG00000120800"; transcript_id "G2112.4";
chr12	PacBio	CDS	101306699	101306761	.	+	.	gene_id "ENSG00000120800"; transcript_id "G2112.4";
chr12	PacBio	CDS	101308185	101308343	.	+	.	gene_id "ENSG00000120800"; transcript_id "G2112.4";
chr12	PacBio	CDS	101309763	101309839	.	+	.	gene_id "ENSG00000120800"; transcript_id "G2112.4";
chr12	PacBio	CDS	101311719	101311798	.	+	.	gene_id "ENSG00000120800"; transcript_id "G2112.4";
chr12	PacBio	CDS	101312036	101312276	.	+	.	gene_id "ENSG00000120800"; transcript_id "G2112.4";
chr12	PacBio	CDS	101317478	101317663	.	+	.	gene_id "ENSG00000120800"; transcript_id "G2112.4";
chr12	PacBio	CDS	101319545	101319635	.	+	.	gene_id "ENSG00000120800"; transcript_id "G2112.4";
chr12	PacBio	CDS	101320852	101320937	.	+	.	gene_id "ENSG00000120800"; transcript_id "G2112.4";
chr12	PacBio	CDS	101321504	101321629	.	+	.	gene_id "ENSG00000120800"; transcript_id "G2112.4";
chr12	PacBio	CDS	101327081	101327247	.	+	.	gene_id "ENSG00000120800"; transcript_id "G2112.4";
chr12	PacBio	CDS	101329241	101329449	.	+	.	gene_id "ENSG00000120800"; transcript_id "G2112.4";
chr12	PacBio	CDS	101333301	101333444	.	+	.	gene_id "ENSG00000120800"; transcript_id "G2112.4";
chr12	PacBio	CDS	101334425	101334504	.	+	.	gene_id "ENSG00000120800"; transcript_id "G2112.4";
chr12	PacBio	CDS	101338051	101338277	.	+	.	gene_id "ENSG00000120800"; transcript_id "G2112.4";
chr12	PacBio	CDS	101338813	101338957	.	+	.	gene_id "ENSG00000120800"; transcript_id "G2112.4";
chr12	PacBio	CDS	101340523	101340610	.	+	.	gene_id "ENSG00000120800"; transcript_id "G2112.4";
chr12	PacBio	CDS	101342446	101342589	.	+	.	gene_id "ENSG00000120800"; transcript_id "G2112.4";
chr12	PacBio	CDS	101342787	101342837	.	+	.	gene_id "ENSG00000120800"; transcript_id "G2112.4";
chr12	PacBio	CDS	101342941	101343093	.	+	.	gene_id "ENSG00000120800"; transcript_id "G2112.4";
chr12	PacBio	CDS	101344595	101344750	.	+	.	gene_id "ENSG00000120800"; transcript_id "G2112.4";
chr12	PacBio	CDS	101345554	101345694	.	+	.	gene_id "ENSG00000120800"; transcript_id "G2112.4";
chr12	PacBio	CDS	101346451	101346588	.	+	.	gene_id "ENSG00000120800"; transcript_id "G2112.4";
chr12	PacBio	CDS	101352055	101352194	.	+	.	gene_id "ENSG00000120800"; transcript_id "G2112.4";
chr12	PacBio	CDS	101353047	101353122	.	+	.	gene_id "ENSG00000120800"; transcript_id "G2112.4";
chr12	PacBio	transcript	101280109	101365615	.	+	.	gene_id "ENSG00000120800"; transcript_id "G2112.5";
chr12	PacBio	exon	101280109	101280327	.	+	.	gene_id "ENSG00000120800"; transcript_id "G2112.5";
chr12	PacBio	exon	101281116	101281196	.	+	.	gene_id "ENSG00000120800"; transcript_id "G2112.5";
chr12	PacBio	exon	101285570	101285636	.	+	.	gene_id "ENSG00000120800"; transcript_id "G2112.5";
chr12	PacBio	exon	101285749	101285881	.	+	.	gene_id "ENSG00000120800"; transcript_id "G2112.5";
chr12	PacBio	exon	101286321	101286509	.	+	.	gene_id "ENSG00000120800"; transcript_id "G2112.5";
chr12	PacBio	exon	101288960	101289041	.	+	.	gene_id "ENSG00000120800"; transcript_id "G2112.5";
chr12	PacBio	exon	101290137	101290274	.	+	.	gene_id "ENSG00000120800"; transcript_id "G2112.5";
chr12	PacBio	exon	101290733	101290888	.	+	.	gene_id "ENSG00000120800"; transcript_id "G2112.5";
chr12	PacBio	exon	101291742	101291888	.	+	.	gene_id "ENSG00000120800"; transcript_id "G2112.5";
chr12	PacBio	exon	101291970	101292104	.	+	.	gene_id "ENSG00000120800"; transcript_id "G2112.5";
chr12	PacBio	exon	101293168	101293245	.	+	.	gene_id "ENSG00000120800"; transcript_id "G2112.5";
chr12	PacBio	exon	101295480	101295658	.	+	.	gene_id "ENSG00000120800"; transcript_id "G2112.5";
chr12	PacBio	exon	101299682	101299837	.	+	.	gene_id "ENSG00000120800"; transcript_id "G2112.5";
chr12	PacBio	exon	101299973	101300061	.	+	.	gene_id "ENSG00000120800"; transcript_id "G2112.5";
chr12	PacBio	exon	101302448	101302553	.	+	.	gene_id "ENSG00000120800"; transcript_id "G2112.5";
chr12	PacBio	exon	101305915	101306065	.	+	.	gene_id "ENSG00000120800"; transcript_id "G2112.5";
chr12	PacBio	exon	101306699	101306761	.	+	.	gene_id "ENSG00000120800"; transcript_id "G2112.5";
chr12	PacBio	exon	101308185	101308343	.	+	.	gene_id "ENSG00000120800"; transcript_id "G2112.5";
chr12	PacBio	exon	101309763	101309839	.	+	.	gene_id "ENSG00000120800"; transcript_id "G2112.5";
chr12	PacBio	exon	101311719	101311798	.	+	.	gene_id "ENSG00000120800"; transcript_id "G2112.5";
chr12	PacBio	exon	101312036	101312276	.	+	.	gene_id "ENSG00000120800"; transcript_id "G2112.5";
chr12	PacBio	exon	101317478	101317663	.	+	.	gene_id "ENSG00000120800"; transcript_id "G2112.5";
chr12	PacBio	exon	101319545	101319635	.	+	.	gene_id "ENSG00000120800"; transcript_id "G2112.5";
chr12	PacBio	exon	101320852	101320937	.	+	.	gene_id "ENSG00000120800"; transcript_id "G2112.5";
chr12	PacBio	exon	101321504	101321629	.	+	.	gene_id "ENSG00000120800"; transcript_id "G2112.5";
chr12	PacBio	exon	101327081	101327247	.	+	.	gene_id "ENSG00000120800"; transcript_id "G2112.5";
chr12	PacBio	exon	101329241	101329449	.	+	.	gene_id "ENSG00000120800"; transcript_id "G2112.5";
chr12	PacBio	exon	101333301	101333444	.	+	.	gene_id "ENSG00000120800"; transcript_id "G2112.5";
chr12	PacBio	exon	101334425	101334504	.	+	.	gene_id "ENSG00000120800"; transcript_id "G2112.5";
chr12	PacBio	exon	101338051	101338277	.	+	.	gene_id "ENSG00000120800"; transcript_id "G2112.5";
chr12	PacBio	exon	101338813	101338957	.	+	.	gene_id "ENSG00000120800"; transcript_id "G2112.5";
chr12	PacBio	exon	101340523	101340610	.	+	.	gene_id "ENSG00000120800"; transcript_id "G2112.5";
chr12	PacBio	exon	101342446	101342589	.	+	.	gene_id "ENSG00000120800"; transcript_id "G2112.5";
chr12	PacBio	exon	101342787	101342837	.	+	.	gene_id "ENSG00000120800"; transcript_id "G2112.5";
chr12	PacBio	exon	101342941	101343093	.	+	.	gene_id "ENSG00000120800"; transcript_id "G2112.5";
chr12	PacBio	exon	101344595	101344750	.	+	.	gene_id "ENSG00000120800"; transcript_id "G2112.5";
chr12	PacBio	exon	101345554	101345694	.	+	.	gene_id "ENSG00000120800"; transcript_id "G2112.5";
chr12	PacBio	exon	101346451	101346588	.	+	.	gene_id "ENSG00000120800"; transcript_id "G2112.5";
chr12	PacBio	exon	101352055	101352194	.	+	.	gene_id "ENSG00000120800"; transcript_id "G2112.5";
chr12	PacBio	exon	101353047	101353129	.	+	.	gene_id "ENSG00000120800"; transcript_id "G2112.5";
chr12	PacBio	exon	101354832	101355118	.	+	.	gene_id "ENSG00000120800"; transcript_id "G2112.5";
chr12	PacBio	exon	101356554	101356693	.	+	.	gene_id "ENSG00000120800"; transcript_id "G2112.5";
chr12	PacBio	exon	101356926	101357082	.	+	.	gene_id "ENSG00000120800"; transcript_id "G2112.5";
chr12	PacBio	exon	101361962	101362060	.	+	.	gene_id "ENSG00000120800"; transcript_id "G2112.5";
chr12	PacBio	exon	101363576	101363743	.	+	.	gene_id "ENSG00000120800"; transcript_id "G2112.5";
chr12	PacBio	exon	101365459	101365615	.	+	.	gene_id "ENSG00000120800"; transcript_id "G2112.5";
chr12	PacBio	CDS	101280283	101280327	.	+	.	gene_id "ENSG00000120800"; transcript_id "G2112.5";
chr12	PacBio	CDS	101281116	101281196	.	+	.	gene_id "ENSG00000120800"; transcript_id "G2112.5";
chr12	PacBio	CDS	101285570	101285636	.	+	.	gene_id "ENSG00000120800"; transcript_id "G2112.5";
chr12	PacBio	CDS	101285749	101285881	.	+	.	gene_id "ENSG00000120800"; transcript_id "G2112.5";
chr12	PacBio	CDS	101286321	101286509	.	+	.	gene_id "ENSG00000120800"; transcript_id "G2112.5";
chr12	PacBio	CDS	101288960	101289041	.	+	.	gene_id "ENSG00000120800"; transcript_id "G2112.5";
chr12	PacBio	CDS	101290137	101290274	.	+	.	gene_id "ENSG00000120800"; transcript_id "G2112.5";
chr12	PacBio	CDS	101290733	101290888	.	+	.	gene_id "ENSG00000120800"; transcript_id "G2112.5";
chr12	PacBio	CDS	101291742	101291888	.	+	.	gene_id "ENSG00000120800"; transcript_id "G2112.5";
chr12	PacBio	CDS	101291970	101292104	.	+	.	gene_id "ENSG00000120800"; transcript_id "G2112.5";
chr12	PacBio	CDS	101293168	101293245	.	+	.	gene_id "ENSG00000120800"; transcript_id "G2112.5";
chr12	PacBio	CDS	101295480	101295658	.	+	.	gene_id "ENSG00000120800"; transcript_id "G2112.5";
chr12	PacBio	CDS	101299682	101299837	.	+	.	gene_id "ENSG00000120800"; transcript_id "G2112.5";
chr12	PacBio	CDS	101299973	101300061	.	+	.	gene_id "ENSG00000120800"; transcript_id "G2112.5";
chr12	PacBio	CDS	101302448	101302553	.	+	.	gene_id "ENSG00000120800"; transcript_id "G2112.5";
chr12	PacBio	CDS	101305915	101306065	.	+	.	gene_id "ENSG00000120800"; transcript_id "G2112.5";
chr12	PacBio	CDS	101306699	101306761	.	+	.	gene_id "ENSG00000120800"; transcript_id "G2112.5";
chr12	PacBio	CDS	101308185	101308343	.	+	.	gene_id "ENSG00000120800"; transcript_id "G2112.5";
chr12	PacBio	CDS	101309763	101309839	.	+	.	gene_id "ENSG00000120800"; transcript_id "G2112.5";
chr12	PacBio	CDS	101311719	101311798	.	+	.	gene_id "ENSG00000120800"; transcript_id "G2112.5";
chr12	PacBio	CDS	101312036	101312276	.	+	.	gene_id "ENSG00000120800"; transcript_id "G2112.5";
chr12	PacBio	CDS	101317478	101317663	.	+	.	gene_id "ENSG00000120800"; transcript_id "G2112.5";
chr12	PacBio	CDS	101319545	101319635	.	+	.	gene_id "ENSG00000120800"; transcript_id "G2112.5";
chr12	PacBio	CDS	101320852	101320937	.	+	.	gene_id "ENSG00000120800"; transcript_id "G2112.5";
chr12	PacBio	CDS	101321504	101321629	.	+	.	gene_id "ENSG00000120800"; transcript_id "G2112.5";
chr12	PacBio	CDS	101327081	101327247	.	+	.	gene_id "ENSG00000120800"; transcript_id "G2112.5";
chr12	PacBio	CDS	101329241	101329449	.	+	.	gene_id "ENSG00000120800"; transcript_id "G2112.5";
chr12	PacBio	CDS	101333301	101333444	.	+	.	gene_id "ENSG00000120800"; transcript_id "G2112.5";
chr12	PacBio	CDS	101334425	101334504	.	+	.	gene_id "ENSG00000120800"; transcript_id "G2112.5";
chr12	PacBio	CDS	101338051	101338277	.	+	.	gene_id "ENSG00000120800"; transcript_id "G2112.5";
chr12	PacBio	CDS	101338813	101338957	.	+	.	gene_id "ENSG00000120800"; transcript_id "G2112.5";
chr12	PacBio	CDS	101340523	101340610	.	+	.	gene_id "ENSG00000120800"; transcript_id "G2112.5";
chr12	PacBio	CDS	101342446	101342589	.	+	.	gene_id "ENSG00000120800"; transcript_id "G2112.5";
chr12	PacBio	CDS	101342787	101342837	.	+	.	gene_id "ENSG00000120800"; transcript_id "G2112.5";
chr12	PacBio	CDS	101342941	101343093	.	+	.	gene_id "ENSG00000120800"; transcript_id "G2112.5";
chr12	PacBio	CDS	101344595	101344750	.	+	.	gene_id "ENSG00000120800"; transcript_id "G2112.5";
chr12	PacBio	CDS	101345554	101345694	.	+	.	gene_id "ENSG00000120800"; transcript_id "G2112.5";
chr12	PacBio	CDS	101346451	101346588	.	+	.	gene_id "ENSG00000120800"; transcript_id "G2112.5";
chr12	PacBio	CDS	101352055	101352194	.	+	.	gene_id "ENSG00000120800"; transcript_id "G2112.5";
chr12	PacBio	CDS	101353047	101353129	.	+	.	gene_id "ENSG00000120800"; transcript_id "G2112.5";
chr12	PacBio	CDS	101354832	101355118	.	+	.	gene_id "ENSG00000120800"; transcript_id "G2112.5";
chr12	PacBio	CDS	101356554	101356693	.	+	.	gene_id "ENSG00000120800"; transcript_id "G2112.5";
chr12	PacBio	CDS	101356926	101357082	.	+	.	gene_id "ENSG00000120800"; transcript_id "G2112.5";
chr12	PacBio	CDS	101361962	101362060	.	+	.	gene_id "ENSG00000120800"; transcript_id "G2112.5";
chr12	PacBio	CDS	101363576	101363743	.	+	.	gene_id "ENSG00000120800"; transcript_id "G2112.5";
chr12	PacBio	CDS	101365459	101365614	.	+	.	gene_id "ENSG00000120800"; transcript_id "G2112.5";
chr12	PacBio	transcript	101280112	101379475	.	+	.	gene_id "ENSG00000120800"; transcript_id "G2112.6";
chr12	PacBio	exon	101280112	101280327	.	+	.	gene_id "ENSG00000120800"; transcript_id "G2112.6";
chr12	PacBio	exon	101281116	101281196	.	+	.	gene_id "ENSG00000120800"; transcript_id "G2112.6";
chr12	PacBio	exon	101285570	101285636	.	+	.	gene_id "ENSG00000120800"; transcript_id "G2112.6";
chr12	PacBio	exon	101285749	101285881	.	+	.	gene_id "ENSG00000120800"; transcript_id "G2112.6";
chr12	PacBio	exon	101286321	101286509	.	+	.	gene_id "ENSG00000120800"; transcript_id "G2112.6";
chr12	PacBio	exon	101288960	101289041	.	+	.	gene_id "ENSG00000120800"; transcript_id "G2112.6";
chr12	PacBio	exon	101290137	101290274	.	+	.	gene_id "ENSG00000120800"; transcript_id "G2112.6";
chr12	PacBio	exon	101290733	101290888	.	+	.	gene_id "ENSG00000120800"; transcript_id "G2112.6";
chr12	PacBio	exon	101291742	101291888	.	+	.	gene_id "ENSG00000120800"; transcript_id "G2112.6";
chr12	PacBio	exon	101291970	101292104	.	+	.	gene_id "ENSG00000120800"; transcript_id "G2112.6";
chr12	PacBio	exon	101293168	101293245	.	+	.	gene_id "ENSG00000120800"; transcript_id "G2112.6";
chr12	PacBio	exon	101295480	101295658	.	+	.	gene_id "ENSG00000120800"; transcript_id "G2112.6";
chr12	PacBio	exon	101299682	101299837	.	+	.	gene_id "ENSG00000120800"; transcript_id "G2112.6";
chr12	PacBio	exon	101299973	101300061	.	+	.	gene_id "ENSG00000120800"; transcript_id "G2112.6";
chr12	PacBio	exon	101302448	101302553	.	+	.	gene_id "ENSG00000120800"; transcript_id "G2112.6";
chr12	PacBio	exon	101305915	101306065	.	+	.	gene_id "ENSG00000120800"; transcript_id "G2112.6";
chr12	PacBio	exon	101306699	101306761	.	+	.	gene_id "ENSG00000120800"; transcript_id "G2112.6";
chr12	PacBio	exon	101308185	101308343	.	+	.	gene_id "ENSG00000120800"; transcript_id "G2112.6";
chr12	PacBio	exon	101309763	101309839	.	+	.	gene_id "ENSG00000120800"; transcript_id "G2112.6";
chr12	PacBio	exon	101311719	101311798	.	+	.	gene_id "ENSG00000120800"; transcript_id "G2112.6";
chr12	PacBio	exon	101312036	101312276	.	+	.	gene_id "ENSG00000120800"; transcript_id "G2112.6";
chr12	PacBio	exon	101317478	101317663	.	+	.	gene_id "ENSG00000120800"; transcript_id "G2112.6";
chr12	PacBio	exon	101319545	101319635	.	+	.	gene_id "ENSG00000120800"; transcript_id "G2112.6";
chr12	PacBio	exon	101320852	101320937	.	+	.	gene_id "ENSG00000120800"; transcript_id "G2112.6";
chr12	PacBio	exon	101321504	101321629	.	+	.	gene_id "ENSG00000120800"; transcript_id "G2112.6";
chr12	PacBio	exon	101327081	101327247	.	+	.	gene_id "ENSG00000120800"; transcript_id "G2112.6";
chr12	PacBio	exon	101329241	101329449	.	+	.	gene_id "ENSG00000120800"; transcript_id "G2112.6";
chr12	PacBio	exon	101333301	101333444	.	+	.	gene_id "ENSG00000120800"; transcript_id "G2112.6";
chr12	PacBio	exon	101334425	101334504	.	+	.	gene_id "ENSG00000120800"; transcript_id "G2112.6";
chr12	PacBio	exon	101338051	101338277	.	+	.	gene_id "ENSG00000120800"; transcript_id "G2112.6";
chr12	PacBio	exon	101338813	101338957	.	+	.	gene_id "ENSG00000120800"; transcript_id "G2112.6";
chr12	PacBio	exon	101340523	101340610	.	+	.	gene_id "ENSG00000120800"; transcript_id "G2112.6";
chr12	PacBio	exon	101342446	101342589	.	+	.	gene_id "ENSG00000120800"; transcript_id "G2112.6";
chr12	PacBio	exon	101342787	101342837	.	+	.	gene_id "ENSG00000120800"; transcript_id "G2112.6";
chr12	PacBio	exon	101342941	101343093	.	+	.	gene_id "ENSG00000120800"; transcript_id "G2112.6";
chr12	PacBio	exon	101344595	101344750	.	+	.	gene_id "ENSG00000120800"; transcript_id "G2112.6";
chr12	PacBio	exon	101345554	101345694	.	+	.	gene_id "ENSG00000120800"; transcript_id "G2112.6";
chr12	PacBio	exon	101346451	101346588	.	+	.	gene_id "ENSG00000120800"; transcript_id "G2112.6";
chr12	PacBio	exon	101352055	101352194	.	+	.	gene_id "ENSG00000120800"; transcript_id "G2112.6";
chr12	PacBio	exon	101353047	101353129	.	+	.	gene_id "ENSG00000120800"; transcript_id "G2112.6";
chr12	PacBio	exon	101354832	101355118	.	+	.	gene_id "ENSG00000120800"; transcript_id "G2112.6";
chr12	PacBio	exon	101356554	101356693	.	+	.	gene_id "ENSG00000120800"; transcript_id "G2112.6";
chr12	PacBio	exon	101356926	101357082	.	+	.	gene_id "ENSG00000120800"; transcript_id "G2112.6";
chr12	PacBio	exon	101361962	101362060	.	+	.	gene_id "ENSG00000120800"; transcript_id "G2112.6";
chr12	PacBio	exon	101363576	101363743	.	+	.	gene_id "ENSG00000120800"; transcript_id "G2112.6";
chr12	PacBio	exon	101365459	101365625	.	+	.	gene_id "ENSG00000120800"; transcript_id "G2112.6";
chr12	PacBio	exon	101366558	101366699	.	+	.	gene_id "ENSG00000120800"; transcript_id "G2112.6";
chr12	PacBio	exon	101367860	101367976	.	+	.	gene_id "ENSG00000120800"; transcript_id "G2112.6";
chr12	PacBio	exon	101369721	101369891	.	+	.	gene_id "ENSG00000120800"; transcript_id "G2112.6";
chr12	PacBio	exon	101370432	101370563	.	+	.	gene_id "ENSG00000120800"; transcript_id "G2112.6";
chr12	PacBio	exon	101371058	101371168	.	+	.	gene_id "ENSG00000120800"; transcript_id "G2112.6";
chr12	PacBio	exon	101372884	101372963	.	+	.	gene_id "ENSG00000120800"; transcript_id "G2112.6";
chr12	PacBio	exon	101373401	101373470	.	+	.	gene_id "ENSG00000120800"; transcript_id "G2112.6";
chr12	PacBio	exon	101373585	101373767	.	+	.	gene_id "ENSG00000120800"; transcript_id "G2112.6";
chr12	PacBio	exon	101374808	101374939	.	+	.	gene_id "ENSG00000120800"; transcript_id "G2112.6";
chr12	PacBio	exon	101375624	101375756	.	+	.	gene_id "ENSG00000120800"; transcript_id "G2112.6";
chr12	PacBio	exon	101379371	101379475	.	+	.	gene_id "ENSG00000120800"; transcript_id "G2112.6";
chr12	PacBio	CDS	101280283	101280327	.	+	.	gene_id "ENSG00000120800"; transcript_id "G2112.6";
chr12	PacBio	CDS	101281116	101281196	.	+	.	gene_id "ENSG00000120800"; transcript_id "G2112.6";
chr12	PacBio	CDS	101285570	101285636	.	+	.	gene_id "ENSG00000120800"; transcript_id "G2112.6";
chr12	PacBio	CDS	101285749	101285881	.	+	.	gene_id "ENSG00000120800"; transcript_id "G2112.6";
chr12	PacBio	CDS	101286321	101286509	.	+	.	gene_id "ENSG00000120800"; transcript_id "G2112.6";
chr12	PacBio	CDS	101288960	101289041	.	+	.	gene_id "ENSG00000120800"; transcript_id "G2112.6";
chr12	PacBio	CDS	101290137	101290274	.	+	.	gene_id "ENSG00000120800"; transcript_id "G2112.6";
chr12	PacBio	CDS	101290733	101290888	.	+	.	gene_id "ENSG00000120800"; transcript_id "G2112.6";
chr12	PacBio	CDS	101291742	101291888	.	+	.	gene_id "ENSG00000120800"; transcript_id "G2112.6";
chr12	PacBio	CDS	101291970	101292104	.	+	.	gene_id "ENSG00000120800"; transcript_id "G2112.6";
chr12	PacBio	CDS	101293168	101293245	.	+	.	gene_id "ENSG00000120800"; transcript_id "G2112.6";
chr12	PacBio	CDS	101295480	101295658	.	+	.	gene_id "ENSG00000120800"; transcript_id "G2112.6";
chr12	PacBio	CDS	101299682	101299837	.	+	.	gene_id "ENSG00000120800"; transcript_id "G2112.6";
chr12	PacBio	CDS	101299973	101300061	.	+	.	gene_id "ENSG00000120800"; transcript_id "G2112.6";
chr12	PacBio	CDS	101302448	101302553	.	+	.	gene_id "ENSG00000120800"; transcript_id "G2112.6";
chr12	PacBio	CDS	101305915	101306065	.	+	.	gene_id "ENSG00000120800"; transcript_id "G2112.6";
chr12	PacBio	CDS	101306699	101306761	.	+	.	gene_id "ENSG00000120800"; transcript_id "G2112.6";
chr12	PacBio	CDS	101308185	101308343	.	+	.	gene_id "ENSG00000120800"; transcript_id "G2112.6";
chr12	PacBio	CDS	101309763	101309839	.	+	.	gene_id "ENSG00000120800"; transcript_id "G2112.6";
chr12	PacBio	CDS	101311719	101311798	.	+	.	gene_id "ENSG00000120800"; transcript_id "G2112.6";
chr12	PacBio	CDS	101312036	101312276	.	+	.	gene_id "ENSG00000120800"; transcript_id "G2112.6";
chr12	PacBio	CDS	101317478	101317663	.	+	.	gene_id "ENSG00000120800"; transcript_id "G2112.6";
chr12	PacBio	CDS	101319545	101319635	.	+	.	gene_id "ENSG00000120800"; transcript_id "G2112.6";
chr12	PacBio	CDS	101320852	101320937	.	+	.	gene_id "ENSG00000120800"; transcript_id "G2112.6";
chr12	PacBio	CDS	101321504	101321629	.	+	.	gene_id "ENSG00000120800"; transcript_id "G2112.6";
chr12	PacBio	CDS	101327081	101327247	.	+	.	gene_id "ENSG00000120800"; transcript_id "G2112.6";
chr12	PacBio	CDS	101329241	101329449	.	+	.	gene_id "ENSG00000120800"; transcript_id "G2112.6";
chr12	PacBio	CDS	101333301	101333444	.	+	.	gene_id "ENSG00000120800"; transcript_id "G2112.6";
chr12	PacBio	CDS	101334425	101334504	.	+	.	gene_id "ENSG00000120800"; transcript_id "G2112.6";
chr12	PacBio	CDS	101338051	101338277	.	+	.	gene_id "ENSG00000120800"; transcript_id "G2112.6";
chr12	PacBio	CDS	101338813	101338957	.	+	.	gene_id "ENSG00000120800"; transcript_id "G2112.6";
chr12	PacBio	CDS	101340523	101340610	.	+	.	gene_id "ENSG00000120800"; transcript_id "G2112.6";
chr12	PacBio	CDS	101342446	101342589	.	+	.	gene_id "ENSG00000120800"; transcript_id "G2112.6";
chr12	PacBio	CDS	101342787	101342837	.	+	.	gene_id "ENSG00000120800"; transcript_id "G2112.6";
chr12	PacBio	CDS	101342941	101343093	.	+	.	gene_id "ENSG00000120800"; transcript_id "G2112.6";
chr12	PacBio	CDS	101344595	101344750	.	+	.	gene_id "ENSG00000120800"; transcript_id "G2112.6";
chr12	PacBio	CDS	101345554	101345694	.	+	.	gene_id "ENSG00000120800"; transcript_id "G2112.6";
chr12	PacBio	CDS	101346451	101346588	.	+	.	gene_id "ENSG00000120800"; transcript_id "G2112.6";
chr12	PacBio	CDS	101352055	101352194	.	+	.	gene_id "ENSG00000120800"; transcript_id "G2112.6";
chr12	PacBio	CDS	101353047	101353129	.	+	.	gene_id "ENSG00000120800"; transcript_id "G2112.6";
chr12	PacBio	CDS	101354832	101355118	.	+	.	gene_id "ENSG00000120800"; transcript_id "G2112.6";
chr12	PacBio	CDS	101356554	101356693	.	+	.	gene_id "ENSG00000120800"; transcript_id "G2112.6";
chr12	PacBio	CDS	101356926	101357082	.	+	.	gene_id "ENSG00000120800"; transcript_id "G2112.6";
chr12	PacBio	CDS	101361962	101362060	.	+	.	gene_id "ENSG00000120800"; transcript_id "G2112.6";
chr12	PacBio	CDS	101363576	101363743	.	+	.	gene_id "ENSG00000120800"; transcript_id "G2112.6";
chr12	PacBio	CDS	101365459	101365625	.	+	.	gene_id "ENSG00000120800"; transcript_id "G2112.6";
chr12	PacBio	CDS	101366558	101366699	.	+	.	gene_id "ENSG00000120800"; transcript_id "G2112.6";
chr12	PacBio	CDS	101367860	101367976	.	+	.	gene_id "ENSG00000120800"; transcript_id "G2112.6";
chr12	PacBio	CDS	101369721	101369891	.	+	.	gene_id "ENSG00000120800"; transcript_id "G2112.6";
chr12	PacBio	CDS	101370432	101370563	.	+	.	gene_id "ENSG00000120800"; transcript_id "G2112.6";
chr12	PacBio	CDS	101371058	101371168	.	+	.	gene_id "ENSG00000120800"; transcript_id "G2112.6";
chr12	PacBio	CDS	101372884	101372963	.	+	.	gene_id "ENSG00000120800"; transcript_id "G2112.6";
chr12	PacBio	CDS	101373401	101373470	.	+	.	gene_id "ENSG00000120800"; transcript_id "G2112.6";
chr12	PacBio	CDS	101373585	101373767	.	+	.	gene_id "ENSG00000120800"; transcript_id "G2112.6";
chr12	PacBio	CDS	101374808	101374939	.	+	.	gene_id "ENSG00000120800"; transcript_id "G2112.6";
chr12	PacBio	CDS	101375624	101375756	.	+	.	gene_id "ENSG00000120800"; transcript_id "G2112.6";
chr12	PacBio	CDS	101379371	101379474	.	+	.	gene_id "ENSG00000120800"; transcript_id "G2112.6";
chr12	PacBio	transcript	101393011	101407768	.	-	.	gene_id "ENSG00000120805"; transcript_id "G2113.1";
chr12	PacBio	exon	101393011	101395670	.	-	.	gene_id "ENSG00000120805"; transcript_id "G2113.1";
chr12	PacBio	exon	101396399	101396577	.	-	.	gene_id "ENSG00000120805"; transcript_id "G2113.1";
chr12	PacBio	exon	101401062	101401173	.	-	.	gene_id "ENSG00000120805"; transcript_id "G2113.1";
chr12	PacBio	exon	101402865	101402946	.	-	.	gene_id "ENSG00000120805"; transcript_id "G2113.1";
chr12	PacBio	exon	101405844	101405981	.	-	.	gene_id "ENSG00000120805"; transcript_id "G2113.1";
chr12	PacBio	exon	101407642	101407768	.	-	.	gene_id "ENSG00000120805"; transcript_id "G2113.1";
chr12	PacBio	CDS	101395640	101395670	.	-	.	gene_id "ENSG00000120805"; transcript_id "G2113.1";
chr12	PacBio	CDS	101396399	101396577	.	-	.	gene_id "ENSG00000120805"; transcript_id "G2113.1";
chr12	PacBio	CDS	101401062	101401173	.	-	.	gene_id "ENSG00000120805"; transcript_id "G2113.1";
chr12	PacBio	CDS	101402865	101402946	.	-	.	gene_id "ENSG00000120805"; transcript_id "G2113.1";
chr12	PacBio	CDS	101405844	101405981	.	-	.	gene_id "ENSG00000120805"; transcript_id "G2113.1";
chr12	PacBio	CDS	101407642	101407645	.	-	.	gene_id "ENSG00000120805"; transcript_id "G2113.1";
chr12	PacBio	transcript	101393117	101407794	.	-	.	gene_id "ENSG00000120805"; transcript_id "G2113.2";
chr12	PacBio	exon	101393117	101395670	.	-	.	gene_id "ENSG00000120805"; transcript_id "G2113.2";
chr12	PacBio	exon	101396399	101396577	.	-	.	gene_id "ENSG00000120805"; transcript_id "G2113.2";
chr12	PacBio	exon	101401062	101401173	.	-	.	gene_id "ENSG00000120805"; transcript_id "G2113.2";
chr12	PacBio	exon	101402865	101402946	.	-	.	gene_id "ENSG00000120805"; transcript_id "G2113.2";
chr12	PacBio	exon	101405844	101405981	.	-	.	gene_id "ENSG00000120805"; transcript_id "G2113.2";
chr12	PacBio	exon	101407642	101407794	.	-	.	gene_id "ENSG00000120805"; transcript_id "G2113.2";
chr12	PacBio	CDS	101395640	101395670	.	-	.	gene_id "ENSG00000120805"; transcript_id "G2113.2";
chr12	PacBio	CDS	101396399	101396577	.	-	.	gene_id "ENSG00000120805"; transcript_id "G2113.2";
chr12	PacBio	CDS	101401062	101401173	.	-	.	gene_id "ENSG00000120805"; transcript_id "G2113.2";
chr12	PacBio	CDS	101402865	101402946	.	-	.	gene_id "ENSG00000120805"; transcript_id "G2113.2";
chr12	PacBio	CDS	101405844	101405981	.	-	.	gene_id "ENSG00000120805"; transcript_id "G2113.2";
chr12	PacBio	CDS	101407642	101407645	.	-	.	gene_id "ENSG00000120805"; transcript_id "G2113.2";
chr12	PacBio	transcript	101393145	101407430	.	-	.	gene_id "ENSG00000120805"; transcript_id "G2113.3";
chr12	PacBio	exon	101393145	101395670	.	-	.	gene_id "ENSG00000120805"; transcript_id "G2113.3";
chr12	PacBio	exon	101396399	101396577	.	-	.	gene_id "ENSG00000120805"; transcript_id "G2113.3";
chr12	PacBio	exon	101401062	101401173	.	-	.	gene_id "ENSG00000120805"; transcript_id "G2113.3";
chr12	PacBio	exon	101402865	101402946	.	-	.	gene_id "ENSG00000120805"; transcript_id "G2113.3";
chr12	PacBio	exon	101405844	101405981	.	-	.	gene_id "ENSG00000120805"; transcript_id "G2113.3";
chr12	PacBio	exon	101407278	101407430	.	-	.	gene_id "ENSG00000120805"; transcript_id "G2113.3";
chr12	PacBio	CDS	101395640	101395670	.	-	.	gene_id "ENSG00000120805"; transcript_id "G2113.3";
chr12	PacBio	CDS	101396399	101396577	.	-	.	gene_id "ENSG00000120805"; transcript_id "G2113.3";
chr12	PacBio	CDS	101401062	101401173	.	-	.	gene_id "ENSG00000120805"; transcript_id "G2113.3";
chr12	PacBio	CDS	101402865	101402946	.	-	.	gene_id "ENSG00000120805"; transcript_id "G2113.3";
chr12	PacBio	CDS	101405844	101405934	.	-	.	gene_id "ENSG00000120805"; transcript_id "G2113.3";
chr12	PacBio	transcript	101393301	101407772	.	-	.	gene_id "ENSG00000120805"; transcript_id "G2113.4";
chr12	PacBio	exon	101393301	101395670	.	-	.	gene_id "ENSG00000120805"; transcript_id "G2113.4";
chr12	PacBio	exon	101396399	101396577	.	-	.	gene_id "ENSG00000120805"; transcript_id "G2113.4";
chr12	PacBio	exon	101401062	101401173	.	-	.	gene_id "ENSG00000120805"; transcript_id "G2113.4";
chr12	PacBio	exon	101402865	101402946	.	-	.	gene_id "ENSG00000120805"; transcript_id "G2113.4";
chr12	PacBio	exon	101405844	101405981	.	-	.	gene_id "ENSG00000120805"; transcript_id "G2113.4";
chr12	PacBio	exon	101407642	101407772	.	-	.	gene_id "ENSG00000120805"; transcript_id "G2113.4";
chr12	PacBio	CDS	101395640	101395670	.	-	.	gene_id "ENSG00000120805"; transcript_id "G2113.4";
chr12	PacBio	CDS	101396399	101396577	.	-	.	gene_id "ENSG00000120805"; transcript_id "G2113.4";
chr12	PacBio	CDS	101401062	101401173	.	-	.	gene_id "ENSG00000120805"; transcript_id "G2113.4";
chr12	PacBio	CDS	101402865	101402946	.	-	.	gene_id "ENSG00000120805"; transcript_id "G2113.4";
chr12	PacBio	CDS	101405844	101405981	.	-	.	gene_id "ENSG00000120805"; transcript_id "G2113.4";
chr12	PacBio	CDS	101407642	101407645	.	-	.	gene_id "ENSG00000120805"; transcript_id "G2113.4";
chr12	PacBio	transcript	101394609	101407775	.	-	.	gene_id "ENSG00000120805"; transcript_id "G2113.5";
chr12	PacBio	exon	101394609	101395670	.	-	.	gene_id "ENSG00000120805"; transcript_id "G2113.5";
chr12	PacBio	exon	101396399	101396577	.	-	.	gene_id "ENSG00000120805"; transcript_id "G2113.5";
chr12	PacBio	exon	101401062	101401173	.	-	.	gene_id "ENSG00000120805"; transcript_id "G2113.5";
chr12	PacBio	exon	101402865	101402946	.	-	.	gene_id "ENSG00000120805"; transcript_id "G2113.5";
chr12	PacBio	exon	101405844	101405981	.	-	.	gene_id "ENSG00000120805"; transcript_id "G2113.5";
chr12	PacBio	exon	101407642	101407775	.	-	.	gene_id "ENSG00000120805"; transcript_id "G2113.5";
chr12	PacBio	CDS	101395640	101395670	.	-	.	gene_id "ENSG00000120805"; transcript_id "G2113.5";
chr12	PacBio	CDS	101396399	101396577	.	-	.	gene_id "ENSG00000120805"; transcript_id "G2113.5";
chr12	PacBio	CDS	101401062	101401173	.	-	.	gene_id "ENSG00000120805"; transcript_id "G2113.5";
chr12	PacBio	CDS	101402865	101402946	.	-	.	gene_id "ENSG00000120805"; transcript_id "G2113.5";
chr12	PacBio	CDS	101405844	101405981	.	-	.	gene_id "ENSG00000120805"; transcript_id "G2113.5";
chr12	PacBio	CDS	101407642	101407645	.	-	.	gene_id "ENSG00000120805"; transcript_id "G2113.5";
chr12	PacBio	transcript	101394764	101407808	.	-	.	gene_id "ENSG00000120805"; transcript_id "G2113.6";
chr12	PacBio	exon	101394764	101395670	.	-	.	gene_id "ENSG00000120805"; transcript_id "G2113.6";
chr12	PacBio	exon	101396399	101396577	.	-	.	gene_id "ENSG00000120805"; transcript_id "G2113.6";
chr12	PacBio	exon	101401062	101401173	.	-	.	gene_id "ENSG00000120805"; transcript_id "G2113.6";
chr12	PacBio	exon	101402865	101402946	.	-	.	gene_id "ENSG00000120805"; transcript_id "G2113.6";
chr12	PacBio	exon	101405844	101405981	.	-	.	gene_id "ENSG00000120805"; transcript_id "G2113.6";
chr12	PacBio	exon	101407642	101407808	.	-	.	gene_id "ENSG00000120805"; transcript_id "G2113.6";
chr12	PacBio	CDS	101395640	101395670	.	-	.	gene_id "ENSG00000120805"; transcript_id "G2113.6";
chr12	PacBio	CDS	101396399	101396577	.	-	.	gene_id "ENSG00000120805"; transcript_id "G2113.6";
chr12	PacBio	CDS	101401062	101401173	.	-	.	gene_id "ENSG00000120805"; transcript_id "G2113.6";
chr12	PacBio	CDS	101402865	101402946	.	-	.	gene_id "ENSG00000120805"; transcript_id "G2113.6";
chr12	PacBio	CDS	101405844	101405981	.	-	.	gene_id "ENSG00000120805"; transcript_id "G2113.6";
chr12	PacBio	CDS	101407642	101407645	.	-	.	gene_id "ENSG00000120805"; transcript_id "G2113.6";
chr12	PacBio	transcript	101395309	101407763	.	-	.	gene_id "ENSG00000120805"; transcript_id "G2113.7";
chr12	PacBio	exon	101395309	101395670	.	-	.	gene_id "ENSG00000120805"; transcript_id "G2113.7";
chr12	PacBio	exon	101396399	101396577	.	-	.	gene_id "ENSG00000120805"; transcript_id "G2113.7";
chr12	PacBio	exon	101401062	101401173	.	-	.	gene_id "ENSG00000120805"; transcript_id "G2113.7";
chr12	PacBio	exon	101402865	101402946	.	-	.	gene_id "ENSG00000120805"; transcript_id "G2113.7";
chr12	PacBio	exon	101405844	101405981	.	-	.	gene_id "ENSG00000120805"; transcript_id "G2113.7";
chr12	PacBio	exon	101407642	101407763	.	-	.	gene_id "ENSG00000120805"; transcript_id "G2113.7";
chr12	PacBio	CDS	101395640	101395670	.	-	.	gene_id "ENSG00000120805"; transcript_id "G2113.7";
chr12	PacBio	CDS	101396399	101396577	.	-	.	gene_id "ENSG00000120805"; transcript_id "G2113.7";
chr12	PacBio	CDS	101401062	101401173	.	-	.	gene_id "ENSG00000120805"; transcript_id "G2113.7";
chr12	PacBio	CDS	101402865	101402946	.	-	.	gene_id "ENSG00000120805"; transcript_id "G2113.7";
chr12	PacBio	CDS	101405844	101405981	.	-	.	gene_id "ENSG00000120805"; transcript_id "G2113.7";
chr12	PacBio	CDS	101407642	101407645	.	-	.	gene_id "ENSG00000120805"; transcript_id "G2113.7";
chr12	PacBio	transcript	101594971	101685869	.	+	.	gene_id "ENSG00000196091"; transcript_id "G2114.1";
chr12	PacBio	exon	101594971	101595095	.	+	.	gene_id "ENSG00000196091"; transcript_id "G2114.1";
chr12	PacBio	exon	101614496	101614531	.	+	.	gene_id "ENSG00000196091"; transcript_id "G2114.1";
chr12	PacBio	exon	101617202	101617243	.	+	.	gene_id "ENSG00000196091"; transcript_id "G2114.1";
chr12	PacBio	exon	101626872	101626910	.	+	.	gene_id "ENSG00000196091"; transcript_id "G2114.1";
chr12	PacBio	exon	101627769	101627804	.	+	.	gene_id "ENSG00000196091"; transcript_id "G2114.1";
chr12	PacBio	exon	101629434	101629544	.	+	.	gene_id "ENSG00000196091"; transcript_id "G2114.1";
chr12	PacBio	exon	101631571	101631719	.	+	.	gene_id "ENSG00000196091"; transcript_id "G2114.1";
chr12	PacBio	exon	101632021	101632138	.	+	.	gene_id "ENSG00000196091"; transcript_id "G2114.1";
chr12	PacBio	exon	101634554	101634605	.	+	.	gene_id "ENSG00000196091"; transcript_id "G2114.1";
chr12	PacBio	exon	101642419	101642585	.	+	.	gene_id "ENSG00000196091"; transcript_id "G2114.1";
chr12	PacBio	exon	101644664	101644796	.	+	.	gene_id "ENSG00000196091"; transcript_id "G2114.1";
chr12	PacBio	exon	101646763	101646887	.	+	.	gene_id "ENSG00000196091"; transcript_id "G2114.1";
chr12	PacBio	exon	101648045	101648150	.	+	.	gene_id "ENSG00000196091"; transcript_id "G2114.1";
chr12	PacBio	exon	101649260	101649426	.	+	.	gene_id "ENSG00000196091"; transcript_id "G2114.1";
chr12	PacBio	exon	101651231	101651393	.	+	.	gene_id "ENSG00000196091"; transcript_id "G2114.1";
chr12	PacBio	exon	101652678	101652784	.	+	.	gene_id "ENSG00000196091"; transcript_id "G2114.1";
chr12	PacBio	exon	101653115	101653248	.	+	.	gene_id "ENSG00000196091"; transcript_id "G2114.1";
chr12	PacBio	exon	101659672	101659831	.	+	.	gene_id "ENSG00000196091"; transcript_id "G2114.1";
chr12	PacBio	exon	101661158	101661262	.	+	.	gene_id "ENSG00000196091"; transcript_id "G2114.1";
chr12	PacBio	exon	101662358	101662546	.	+	.	gene_id "ENSG00000196091"; transcript_id "G2114.1";
chr12	PacBio	exon	101663426	101663560	.	+	.	gene_id "ENSG00000196091"; transcript_id "G2114.1";
chr12	PacBio	exon	101667732	101667899	.	+	.	gene_id "ENSG00000196091"; transcript_id "G2114.1";
chr12	PacBio	exon	101670321	101670409	.	+	.	gene_id "ENSG00000196091"; transcript_id "G2114.1";
chr12	PacBio	exon	101673427	101673622	.	+	.	gene_id "ENSG00000196091"; transcript_id "G2114.1";
chr12	PacBio	exon	101675292	101675431	.	+	.	gene_id "ENSG00000196091"; transcript_id "G2114.1";
chr12	PacBio	exon	101677235	101677394	.	+	.	gene_id "ENSG00000196091"; transcript_id "G2114.1";
chr12	PacBio	exon	101678102	101678238	.	+	.	gene_id "ENSG00000196091"; transcript_id "G2114.1";
chr12	PacBio	exon	101680343	101680529	.	+	.	gene_id "ENSG00000196091"; transcript_id "G2114.1";
chr12	PacBio	exon	101685582	101685869	.	+	.	gene_id "ENSG00000196091"; transcript_id "G2114.1";
chr12	PacBio	CDS	101595071	101595095	.	+	.	gene_id "ENSG00000196091"; transcript_id "G2114.1";
chr12	PacBio	CDS	101614496	101614531	.	+	.	gene_id "ENSG00000196091"; transcript_id "G2114.1";
chr12	PacBio	CDS	101617202	101617243	.	+	.	gene_id "ENSG00000196091"; transcript_id "G2114.1";
chr12	PacBio	CDS	101626872	101626910	.	+	.	gene_id "ENSG00000196091"; transcript_id "G2114.1";
chr12	PacBio	CDS	101627769	101627804	.	+	.	gene_id "ENSG00000196091"; transcript_id "G2114.1";
chr12	PacBio	CDS	101629434	101629544	.	+	.	gene_id "ENSG00000196091"; transcript_id "G2114.1";
chr12	PacBio	CDS	101631571	101631719	.	+	.	gene_id "ENSG00000196091"; transcript_id "G2114.1";
chr12	PacBio	CDS	101632021	101632138	.	+	.	gene_id "ENSG00000196091"; transcript_id "G2114.1";
chr12	PacBio	CDS	101634554	101634605	.	+	.	gene_id "ENSG00000196091"; transcript_id "G2114.1";
chr12	PacBio	CDS	101642419	101642585	.	+	.	gene_id "ENSG00000196091"; transcript_id "G2114.1";
chr12	PacBio	CDS	101644664	101644796	.	+	.	gene_id "ENSG00000196091"; transcript_id "G2114.1";
chr12	PacBio	CDS	101646763	101646887	.	+	.	gene_id "ENSG00000196091"; transcript_id "G2114.1";
chr12	PacBio	CDS	101648045	101648150	.	+	.	gene_id "ENSG00000196091"; transcript_id "G2114.1";
chr12	PacBio	CDS	101649260	101649426	.	+	.	gene_id "ENSG00000196091"; transcript_id "G2114.1";
chr12	PacBio	CDS	101651231	101651393	.	+	.	gene_id "ENSG00000196091"; transcript_id "G2114.1";
chr12	PacBio	CDS	101652678	101652784	.	+	.	gene_id "ENSG00000196091"; transcript_id "G2114.1";
chr12	PacBio	CDS	101653115	101653248	.	+	.	gene_id "ENSG00000196091"; transcript_id "G2114.1";
chr12	PacBio	CDS	101659672	101659831	.	+	.	gene_id "ENSG00000196091"; transcript_id "G2114.1";
chr12	PacBio	CDS	101661158	101661262	.	+	.	gene_id "ENSG00000196091"; transcript_id "G2114.1";
chr12	PacBio	CDS	101662358	101662546	.	+	.	gene_id "ENSG00000196091"; transcript_id "G2114.1";
chr12	PacBio	CDS	101663426	101663560	.	+	.	gene_id "ENSG00000196091"; transcript_id "G2114.1";
chr12	PacBio	CDS	101667732	101667899	.	+	.	gene_id "ENSG00000196091"; transcript_id "G2114.1";
chr12	PacBio	CDS	101670321	101670409	.	+	.	gene_id "ENSG00000196091"; transcript_id "G2114.1";
chr12	PacBio	CDS	101673427	101673622	.	+	.	gene_id "ENSG00000196091"; transcript_id "G2114.1";
chr12	PacBio	CDS	101675292	101675431	.	+	.	gene_id "ENSG00000196091"; transcript_id "G2114.1";
chr12	PacBio	CDS	101677235	101677394	.	+	.	gene_id "ENSG00000196091"; transcript_id "G2114.1";
chr12	PacBio	CDS	101678102	101678238	.	+	.	gene_id "ENSG00000196091"; transcript_id "G2114.1";
chr12	PacBio	CDS	101680343	101680529	.	+	.	gene_id "ENSG00000196091"; transcript_id "G2114.1";
chr12	PacBio	CDS	101685582	101685682	.	+	.	gene_id "ENSG00000196091"; transcript_id "G2114.1";
chr12	PacBio	transcript	101697516	101729073	.	+	.	gene_id "ENSG00000111666"; transcript_id "G2115.1";
chr12	PacBio	exon	101697516	101698134	.	+	.	gene_id "ENSG00000111666"; transcript_id "G2115.1";
chr12	PacBio	exon	101714090	101714237	.	+	.	gene_id "ENSG00000111666"; transcript_id "G2115.1";
chr12	PacBio	exon	101714504	101714645	.	+	.	gene_id "ENSG00000111666"; transcript_id "G2115.1";
chr12	PacBio	exon	101716728	101716812	.	+	.	gene_id "ENSG00000111666"; transcript_id "G2115.1";
chr12	PacBio	exon	101720123	101720254	.	+	.	gene_id "ENSG00000111666"; transcript_id "G2115.1";
chr12	PacBio	exon	101723168	101723326	.	+	.	gene_id "ENSG00000111666"; transcript_id "G2115.1";
chr12	PacBio	exon	101723722	101723847	.	+	.	gene_id "ENSG00000111666"; transcript_id "G2115.1";
chr12	PacBio	exon	101726294	101726404	.	+	.	gene_id "ENSG00000111666"; transcript_id "G2115.1";
chr12	PacBio	exon	101728901	101729073	.	+	.	gene_id "ENSG00000111666"; transcript_id "G2115.1";
chr12	PacBio	CDS	101697862	101698134	.	+	.	gene_id "ENSG00000111666"; transcript_id "G2115.1";
chr12	PacBio	CDS	101714090	101714237	.	+	.	gene_id "ENSG00000111666"; transcript_id "G2115.1";
chr12	PacBio	CDS	101714504	101714645	.	+	.	gene_id "ENSG00000111666"; transcript_id "G2115.1";
chr12	PacBio	CDS	101716728	101716812	.	+	.	gene_id "ENSG00000111666"; transcript_id "G2115.1";
chr12	PacBio	CDS	101720123	101720254	.	+	.	gene_id "ENSG00000111666"; transcript_id "G2115.1";
chr12	PacBio	CDS	101723168	101723326	.	+	.	gene_id "ENSG00000111666"; transcript_id "G2115.1";
chr12	PacBio	CDS	101723722	101723847	.	+	.	gene_id "ENSG00000111666"; transcript_id "G2115.1";
chr12	PacBio	CDS	101726294	101726404	.	+	.	gene_id "ENSG00000111666"; transcript_id "G2115.1";
chr12	PacBio	CDS	101728901	101728945	.	+	.	gene_id "ENSG00000111666"; transcript_id "G2115.1";
chr12	PacBio	transcript	101697642	101727496	.	+	.	gene_id "ENSG00000111666"; transcript_id "G2115.3";
chr12	PacBio	exon	101697642	101698134	.	+	.	gene_id "ENSG00000111666"; transcript_id "G2115.3";
chr12	PacBio	exon	101714090	101714237	.	+	.	gene_id "ENSG00000111666"; transcript_id "G2115.3";
chr12	PacBio	exon	101714504	101714645	.	+	.	gene_id "ENSG00000111666"; transcript_id "G2115.3";
chr12	PacBio	exon	101716728	101716812	.	+	.	gene_id "ENSG00000111666"; transcript_id "G2115.3";
chr12	PacBio	exon	101720123	101720254	.	+	.	gene_id "ENSG00000111666"; transcript_id "G2115.3";
chr12	PacBio	exon	101723168	101723326	.	+	.	gene_id "ENSG00000111666"; transcript_id "G2115.3";
chr12	PacBio	exon	101723722	101723847	.	+	.	gene_id "ENSG00000111666"; transcript_id "G2115.3";
chr12	PacBio	exon	101726294	101727496	.	+	.	gene_id "ENSG00000111666"; transcript_id "G2115.3";
chr12	PacBio	CDS	101697862	101698134	.	+	.	gene_id "ENSG00000111666"; transcript_id "G2115.3";
chr12	PacBio	CDS	101714090	101714237	.	+	.	gene_id "ENSG00000111666"; transcript_id "G2115.3";
chr12	PacBio	CDS	101714504	101714645	.	+	.	gene_id "ENSG00000111666"; transcript_id "G2115.3";
chr12	PacBio	CDS	101716728	101716812	.	+	.	gene_id "ENSG00000111666"; transcript_id "G2115.3";
chr12	PacBio	CDS	101720123	101720254	.	+	.	gene_id "ENSG00000111666"; transcript_id "G2115.3";
chr12	PacBio	CDS	101723168	101723326	.	+	.	gene_id "ENSG00000111666"; transcript_id "G2115.3";
chr12	PacBio	CDS	101723722	101723847	.	+	.	gene_id "ENSG00000111666"; transcript_id "G2115.3";
chr12	PacBio	CDS	101726294	101726425	.	+	.	gene_id "ENSG00000111666"; transcript_id "G2115.3";
chr12	PacBio	transcript	101697653	101700320	.	+	.	gene_id "ENSG00000111666"; transcript_id "G2115.4";
chr12	PacBio	exon	101697653	101700320	.	+	.	gene_id "ENSG00000111666"; transcript_id "G2115.4";
chr12	PacBio	CDS	101697862	101698227	.	+	.	gene_id "ENSG00000111666"; transcript_id "G2115.4";
chr12	PacBio	transcript	101697656	101729376	.	+	.	gene_id "ENSG00000111666"; transcript_id "G2115.5";
chr12	PacBio	exon	101697656	101698134	.	+	.	gene_id "ENSG00000111666"; transcript_id "G2115.5";
chr12	PacBio	exon	101714090	101714237	.	+	.	gene_id "ENSG00000111666"; transcript_id "G2115.5";
chr12	PacBio	exon	101714504	101714645	.	+	.	gene_id "ENSG00000111666"; transcript_id "G2115.5";
chr12	PacBio	exon	101716728	101716812	.	+	.	gene_id "ENSG00000111666"; transcript_id "G2115.5";
chr12	PacBio	exon	101720123	101720254	.	+	.	gene_id "ENSG00000111666"; transcript_id "G2115.5";
chr12	PacBio	exon	101723168	101723326	.	+	.	gene_id "ENSG00000111666"; transcript_id "G2115.5";
chr12	PacBio	exon	101723722	101723847	.	+	.	gene_id "ENSG00000111666"; transcript_id "G2115.5";
chr12	PacBio	exon	101726294	101726404	.	+	.	gene_id "ENSG00000111666"; transcript_id "G2115.5";
chr12	PacBio	exon	101728901	101729376	.	+	.	gene_id "ENSG00000111666"; transcript_id "G2115.5";
chr12	PacBio	CDS	101697862	101698134	.	+	.	gene_id "ENSG00000111666"; transcript_id "G2115.5";
chr12	PacBio	CDS	101714090	101714237	.	+	.	gene_id "ENSG00000111666"; transcript_id "G2115.5";
chr12	PacBio	CDS	101714504	101714645	.	+	.	gene_id "ENSG00000111666"; transcript_id "G2115.5";
chr12	PacBio	CDS	101716728	101716812	.	+	.	gene_id "ENSG00000111666"; transcript_id "G2115.5";
chr12	PacBio	CDS	101720123	101720254	.	+	.	gene_id "ENSG00000111666"; transcript_id "G2115.5";
chr12	PacBio	CDS	101723168	101723326	.	+	.	gene_id "ENSG00000111666"; transcript_id "G2115.5";
chr12	PacBio	CDS	101723722	101723847	.	+	.	gene_id "ENSG00000111666"; transcript_id "G2115.5";
chr12	PacBio	CDS	101726294	101726404	.	+	.	gene_id "ENSG00000111666"; transcript_id "G2115.5";
chr12	PacBio	CDS	101728901	101728945	.	+	.	gene_id "ENSG00000111666"; transcript_id "G2115.5";
chr12	PacBio	transcript	101697658	101727024	.	+	.	gene_id "ENSG00000111666"; transcript_id "G2115.6";
chr12	PacBio	exon	101697658	101698134	.	+	.	gene_id "ENSG00000111666"; transcript_id "G2115.6";
chr12	PacBio	exon	101714090	101714237	.	+	.	gene_id "ENSG00000111666"; transcript_id "G2115.6";
chr12	PacBio	exon	101714504	101714645	.	+	.	gene_id "ENSG00000111666"; transcript_id "G2115.6";
chr12	PacBio	exon	101716728	101716812	.	+	.	gene_id "ENSG00000111666"; transcript_id "G2115.6";
chr12	PacBio	exon	101720123	101720254	.	+	.	gene_id "ENSG00000111666"; transcript_id "G2115.6";
chr12	PacBio	exon	101723168	101723326	.	+	.	gene_id "ENSG00000111666"; transcript_id "G2115.6";
chr12	PacBio	exon	101723722	101723847	.	+	.	gene_id "ENSG00000111666"; transcript_id "G2115.6";
chr12	PacBio	exon	101726294	101727024	.	+	.	gene_id "ENSG00000111666"; transcript_id "G2115.6";
chr12	PacBio	CDS	101697862	101698134	.	+	.	gene_id "ENSG00000111666"; transcript_id "G2115.6";
chr12	PacBio	CDS	101714090	101714237	.	+	.	gene_id "ENSG00000111666"; transcript_id "G2115.6";
chr12	PacBio	CDS	101714504	101714645	.	+	.	gene_id "ENSG00000111666"; transcript_id "G2115.6";
chr12	PacBio	CDS	101716728	101716812	.	+	.	gene_id "ENSG00000111666"; transcript_id "G2115.6";
chr12	PacBio	CDS	101720123	101720254	.	+	.	gene_id "ENSG00000111666"; transcript_id "G2115.6";
chr12	PacBio	CDS	101723168	101723326	.	+	.	gene_id "ENSG00000111666"; transcript_id "G2115.6";
chr12	PacBio	CDS	101723722	101723847	.	+	.	gene_id "ENSG00000111666"; transcript_id "G2115.6";
chr12	PacBio	CDS	101726294	101726425	.	+	.	gene_id "ENSG00000111666"; transcript_id "G2115.6";
chr12	PacBio	transcript	101697670	101726548	.	+	.	gene_id "ENSG00000111666"; transcript_id "G2115.7";
chr12	PacBio	exon	101697670	101698134	.	+	.	gene_id "ENSG00000111666"; transcript_id "G2115.7";
chr12	PacBio	exon	101714090	101714237	.	+	.	gene_id "ENSG00000111666"; transcript_id "G2115.7";
chr12	PacBio	exon	101714504	101714645	.	+	.	gene_id "ENSG00000111666"; transcript_id "G2115.7";
chr12	PacBio	exon	101716728	101716812	.	+	.	gene_id "ENSG00000111666"; transcript_id "G2115.7";
chr12	PacBio	exon	101720123	101720254	.	+	.	gene_id "ENSG00000111666"; transcript_id "G2115.7";
chr12	PacBio	exon	101723168	101723326	.	+	.	gene_id "ENSG00000111666"; transcript_id "G2115.7";
chr12	PacBio	exon	101723722	101723847	.	+	.	gene_id "ENSG00000111666"; transcript_id "G2115.7";
chr12	PacBio	exon	101726294	101726548	.	+	.	gene_id "ENSG00000111666"; transcript_id "G2115.7";
chr12	PacBio	CDS	101697862	101698134	.	+	.	gene_id "ENSG00000111666"; transcript_id "G2115.7";
chr12	PacBio	CDS	101714090	101714237	.	+	.	gene_id "ENSG00000111666"; transcript_id "G2115.7";
chr12	PacBio	CDS	101714504	101714645	.	+	.	gene_id "ENSG00000111666"; transcript_id "G2115.7";
chr12	PacBio	CDS	101716728	101716812	.	+	.	gene_id "ENSG00000111666"; transcript_id "G2115.7";
chr12	PacBio	CDS	101720123	101720254	.	+	.	gene_id "ENSG00000111666"; transcript_id "G2115.7";
chr12	PacBio	CDS	101723168	101723326	.	+	.	gene_id "ENSG00000111666"; transcript_id "G2115.7";
chr12	PacBio	CDS	101723722	101723847	.	+	.	gene_id "ENSG00000111666"; transcript_id "G2115.7";
chr12	PacBio	CDS	101726294	101726425	.	+	.	gene_id "ENSG00000111666"; transcript_id "G2115.7";
chr12	PacBio	transcript	101743950	101746739	.	+	.	gene_id "ENSG00000111666"; transcript_id "G2116.1";
chr12	PacBio	exon	101743950	101746739	.	+	.	gene_id "ENSG00000111666"; transcript_id "G2116.1";
chr12	PacBio	transcript	101745501	101830977	.	-	.	gene_id "ENSG00000111670"; transcript_id "G2117.1";
chr12	PacBio	exon	101745501	101747241	.	-	.	gene_id "ENSG00000111670"; transcript_id "G2117.1";
chr12	PacBio	exon	101749101	101749191	.	-	.	gene_id "ENSG00000111670"; transcript_id "G2117.1";
chr12	PacBio	exon	101753372	101753539	.	-	.	gene_id "ENSG00000111670"; transcript_id "G2117.1";
chr12	PacBio	exon	101757212	101757310	.	-	.	gene_id "ENSG00000111670"; transcript_id "G2117.1";
chr12	PacBio	exon	101757572	101757657	.	-	.	gene_id "ENSG00000111670"; transcript_id "G2117.1";
chr12	PacBio	exon	101760030	101760143	.	-	.	gene_id "ENSG00000111670"; transcript_id "G2117.1";
chr12	PacBio	exon	101761127	101761346	.	-	.	gene_id "ENSG00000111670"; transcript_id "G2117.1";
chr12	PacBio	exon	101761564	101761763	.	-	.	gene_id "ENSG00000111670"; transcript_id "G2117.1";
chr12	PacBio	exon	101764202	101765304	.	-	.	gene_id "ENSG00000111670"; transcript_id "G2117.1";
chr12	PacBio	exon	101766091	101766294	.	-	.	gene_id "ENSG00000111670"; transcript_id "G2117.1";
chr12	PacBio	exon	101768037	101768160	.	-	.	gene_id "ENSG00000111670"; transcript_id "G2117.1";
chr12	PacBio	exon	101770021	101770191	.	-	.	gene_id "ENSG00000111670"; transcript_id "G2117.1";
chr12	PacBio	exon	101770406	101770585	.	-	.	gene_id "ENSG00000111670"; transcript_id "G2117.1";
chr12	PacBio	exon	101770996	101771157	.	-	.	gene_id "ENSG00000111670"; transcript_id "G2117.1";
chr12	PacBio	exon	101780152	101780286	.	-	.	gene_id "ENSG00000111670"; transcript_id "G2117.1";
chr12	PacBio	exon	101780557	101780621	.	-	.	gene_id "ENSG00000111670"; transcript_id "G2117.1";
chr12	PacBio	exon	101786012	101786217	.	-	.	gene_id "ENSG00000111670"; transcript_id "G2117.1";
chr12	PacBio	exon	101788548	101788589	.	-	.	gene_id "ENSG00000111670"; transcript_id "G2117.1";
chr12	PacBio	exon	101789938	101790057	.	-	.	gene_id "ENSG00000111670"; transcript_id "G2117.1";
chr12	PacBio	exon	101796677	101796762	.	-	.	gene_id "ENSG00000111670"; transcript_id "G2117.1";
chr12	PacBio	exon	101830559	101830977	.	-	.	gene_id "ENSG00000111670"; transcript_id "G2117.1";
chr12	PacBio	CDS	101747164	101747241	.	-	.	gene_id "ENSG00000111670"; transcript_id "G2117.1";
chr12	PacBio	CDS	101749101	101749191	.	-	.	gene_id "ENSG00000111670"; transcript_id "G2117.1";
chr12	PacBio	CDS	101753372	101753539	.	-	.	gene_id "ENSG00000111670"; transcript_id "G2117.1";
chr12	PacBio	CDS	101757212	101757310	.	-	.	gene_id "ENSG00000111670"; transcript_id "G2117.1";
chr12	PacBio	CDS	101757572	101757657	.	-	.	gene_id "ENSG00000111670"; transcript_id "G2117.1";
chr12	PacBio	CDS	101760030	101760143	.	-	.	gene_id "ENSG00000111670"; transcript_id "G2117.1";
chr12	PacBio	CDS	101761127	101761346	.	-	.	gene_id "ENSG00000111670"; transcript_id "G2117.1";
chr12	PacBio	CDS	101761564	101761763	.	-	.	gene_id "ENSG00000111670"; transcript_id "G2117.1";
chr12	PacBio	CDS	101764202	101765304	.	-	.	gene_id "ENSG00000111670"; transcript_id "G2117.1";
chr12	PacBio	CDS	101766091	101766294	.	-	.	gene_id "ENSG00000111670"; transcript_id "G2117.1";
chr12	PacBio	CDS	101768037	101768160	.	-	.	gene_id "ENSG00000111670"; transcript_id "G2117.1";
chr12	PacBio	CDS	101770021	101770191	.	-	.	gene_id "ENSG00000111670"; transcript_id "G2117.1";
chr12	PacBio	CDS	101770406	101770585	.	-	.	gene_id "ENSG00000111670"; transcript_id "G2117.1";
chr12	PacBio	CDS	101770996	101771157	.	-	.	gene_id "ENSG00000111670"; transcript_id "G2117.1";
chr12	PacBio	CDS	101780152	101780286	.	-	.	gene_id "ENSG00000111670"; transcript_id "G2117.1";
chr12	PacBio	CDS	101780557	101780621	.	-	.	gene_id "ENSG00000111670"; transcript_id "G2117.1";
chr12	PacBio	CDS	101786012	101786217	.	-	.	gene_id "ENSG00000111670"; transcript_id "G2117.1";
chr12	PacBio	CDS	101788548	101788589	.	-	.	gene_id "ENSG00000111670"; transcript_id "G2117.1";
chr12	PacBio	CDS	101789938	101790057	.	-	.	gene_id "ENSG00000111670"; transcript_id "G2117.1";
chr12	PacBio	CDS	101796677	101796762	.	-	.	gene_id "ENSG00000111670"; transcript_id "G2117.1";
chr12	PacBio	CDS	101830559	101830675	.	-	.	gene_id "ENSG00000111670"; transcript_id "G2117.1";
chr12	PacBio	transcript	101746160	101830858	.	-	.	gene_id "ENSG00000111670"; transcript_id "G2117.2";
chr12	PacBio	exon	101746160	101747241	.	-	.	gene_id "ENSG00000111670"; transcript_id "G2117.2";
chr12	PacBio	exon	101749101	101749191	.	-	.	gene_id "ENSG00000111670"; transcript_id "G2117.2";
chr12	PacBio	exon	101753372	101753539	.	-	.	gene_id "ENSG00000111670"; transcript_id "G2117.2";
chr12	PacBio	exon	101757212	101757310	.	-	.	gene_id "ENSG00000111670"; transcript_id "G2117.2";
chr12	PacBio	exon	101757572	101757657	.	-	.	gene_id "ENSG00000111670"; transcript_id "G2117.2";
chr12	PacBio	exon	101760030	101760143	.	-	.	gene_id "ENSG00000111670"; transcript_id "G2117.2";
chr12	PacBio	exon	101761127	101761346	.	-	.	gene_id "ENSG00000111670"; transcript_id "G2117.2";
chr12	PacBio	exon	101761564	101761763	.	-	.	gene_id "ENSG00000111670"; transcript_id "G2117.2";
chr12	PacBio	exon	101764202	101765304	.	-	.	gene_id "ENSG00000111670"; transcript_id "G2117.2";
chr12	PacBio	exon	101766091	101766294	.	-	.	gene_id "ENSG00000111670"; transcript_id "G2117.2";
chr12	PacBio	exon	101768037	101768160	.	-	.	gene_id "ENSG00000111670"; transcript_id "G2117.2";
chr12	PacBio	exon	101770021	101770191	.	-	.	gene_id "ENSG00000111670"; transcript_id "G2117.2";
chr12	PacBio	exon	101770406	101770585	.	-	.	gene_id "ENSG00000111670"; transcript_id "G2117.2";
chr12	PacBio	exon	101770996	101771157	.	-	.	gene_id "ENSG00000111670"; transcript_id "G2117.2";
chr12	PacBio	exon	101780152	101780286	.	-	.	gene_id "ENSG00000111670"; transcript_id "G2117.2";
chr12	PacBio	exon	101780557	101780621	.	-	.	gene_id "ENSG00000111670"; transcript_id "G2117.2";
chr12	PacBio	exon	101786012	101786217	.	-	.	gene_id "ENSG00000111670"; transcript_id "G2117.2";
chr12	PacBio	exon	101788548	101788589	.	-	.	gene_id "ENSG00000111670"; transcript_id "G2117.2";
chr12	PacBio	exon	101789938	101790057	.	-	.	gene_id "ENSG00000111670"; transcript_id "G2117.2";
chr12	PacBio	exon	101796677	101796762	.	-	.	gene_id "ENSG00000111670"; transcript_id "G2117.2";
chr12	PacBio	exon	101830559	101830858	.	-	.	gene_id "ENSG00000111670"; transcript_id "G2117.2";
chr12	PacBio	CDS	101747164	101747241	.	-	.	gene_id "ENSG00000111670"; transcript_id "G2117.2";
chr12	PacBio	CDS	101749101	101749191	.	-	.	gene_id "ENSG00000111670"; transcript_id "G2117.2";
chr12	PacBio	CDS	101753372	101753539	.	-	.	gene_id "ENSG00000111670"; transcript_id "G2117.2";
chr12	PacBio	CDS	101757212	101757310	.	-	.	gene_id "ENSG00000111670"; transcript_id "G2117.2";
chr12	PacBio	CDS	101757572	101757657	.	-	.	gene_id "ENSG00000111670"; transcript_id "G2117.2";
chr12	PacBio	CDS	101760030	101760143	.	-	.	gene_id "ENSG00000111670"; transcript_id "G2117.2";
chr12	PacBio	CDS	101761127	101761346	.	-	.	gene_id "ENSG00000111670"; transcript_id "G2117.2";
chr12	PacBio	CDS	101761564	101761763	.	-	.	gene_id "ENSG00000111670"; transcript_id "G2117.2";
chr12	PacBio	CDS	101764202	101765304	.	-	.	gene_id "ENSG00000111670"; transcript_id "G2117.2";
chr12	PacBio	CDS	101766091	101766294	.	-	.	gene_id "ENSG00000111670"; transcript_id "G2117.2";
chr12	PacBio	CDS	101768037	101768160	.	-	.	gene_id "ENSG00000111670"; transcript_id "G2117.2";
chr12	PacBio	CDS	101770021	101770191	.	-	.	gene_id "ENSG00000111670"; transcript_id "G2117.2";
chr12	PacBio	CDS	101770406	101770585	.	-	.	gene_id "ENSG00000111670"; transcript_id "G2117.2";
chr12	PacBio	CDS	101770996	101771157	.	-	.	gene_id "ENSG00000111670"; transcript_id "G2117.2";
chr12	PacBio	CDS	101780152	101780286	.	-	.	gene_id "ENSG00000111670"; transcript_id "G2117.2";
chr12	PacBio	CDS	101780557	101780621	.	-	.	gene_id "ENSG00000111670"; transcript_id "G2117.2";
chr12	PacBio	CDS	101786012	101786217	.	-	.	gene_id "ENSG00000111670"; transcript_id "G2117.2";
chr12	PacBio	CDS	101788548	101788589	.	-	.	gene_id "ENSG00000111670"; transcript_id "G2117.2";
chr12	PacBio	CDS	101789938	101790057	.	-	.	gene_id "ENSG00000111670"; transcript_id "G2117.2";
chr12	PacBio	CDS	101796677	101796762	.	-	.	gene_id "ENSG00000111670"; transcript_id "G2117.2";
chr12	PacBio	CDS	101830559	101830675	.	-	.	gene_id "ENSG00000111670"; transcript_id "G2117.2";
chr12	PacBio	transcript	101756214	101830884	.	-	.	gene_id "ENSG00000111670"; transcript_id "G2117.3";
chr12	PacBio	exon	101756214	101756566	.	-	.	gene_id "ENSG00000111670"; transcript_id "G2117.3";
chr12	PacBio	exon	101757212	101757310	.	-	.	gene_id "ENSG00000111670"; transcript_id "G2117.3";
chr12	PacBio	exon	101757572	101757657	.	-	.	gene_id "ENSG00000111670"; transcript_id "G2117.3";
chr12	PacBio	exon	101760030	101760143	.	-	.	gene_id "ENSG00000111670"; transcript_id "G2117.3";
chr12	PacBio	exon	101761127	101761346	.	-	.	gene_id "ENSG00000111670"; transcript_id "G2117.3";
chr12	PacBio	exon	101761564	101761763	.	-	.	gene_id "ENSG00000111670"; transcript_id "G2117.3";
chr12	PacBio	exon	101764202	101765304	.	-	.	gene_id "ENSG00000111670"; transcript_id "G2117.3";
chr12	PacBio	exon	101766091	101766294	.	-	.	gene_id "ENSG00000111670"; transcript_id "G2117.3";
chr12	PacBio	exon	101768037	101768160	.	-	.	gene_id "ENSG00000111670"; transcript_id "G2117.3";
chr12	PacBio	exon	101770021	101770191	.	-	.	gene_id "ENSG00000111670"; transcript_id "G2117.3";
chr12	PacBio	exon	101770406	101770585	.	-	.	gene_id "ENSG00000111670"; transcript_id "G2117.3";
chr12	PacBio	exon	101770996	101771157	.	-	.	gene_id "ENSG00000111670"; transcript_id "G2117.3";
chr12	PacBio	exon	101780152	101780286	.	-	.	gene_id "ENSG00000111670"; transcript_id "G2117.3";
chr12	PacBio	exon	101780557	101780621	.	-	.	gene_id "ENSG00000111670"; transcript_id "G2117.3";
chr12	PacBio	exon	101786012	101786217	.	-	.	gene_id "ENSG00000111670"; transcript_id "G2117.3";
chr12	PacBio	exon	101788548	101788589	.	-	.	gene_id "ENSG00000111670"; transcript_id "G2117.3";
chr12	PacBio	exon	101789938	101790057	.	-	.	gene_id "ENSG00000111670"; transcript_id "G2117.3";
chr12	PacBio	exon	101796677	101796762	.	-	.	gene_id "ENSG00000111670"; transcript_id "G2117.3";
chr12	PacBio	exon	101830559	101830884	.	-	.	gene_id "ENSG00000111670"; transcript_id "G2117.3";
chr12	PacBio	CDS	101756461	101756566	.	-	.	gene_id "ENSG00000111670"; transcript_id "G2117.3";
chr12	PacBio	CDS	101757212	101757310	.	-	.	gene_id "ENSG00000111670"; transcript_id "G2117.3";
chr12	PacBio	CDS	101757572	101757657	.	-	.	gene_id "ENSG00000111670"; transcript_id "G2117.3";
chr12	PacBio	CDS	101760030	101760143	.	-	.	gene_id "ENSG00000111670"; transcript_id "G2117.3";
chr12	PacBio	CDS	101761127	101761346	.	-	.	gene_id "ENSG00000111670"; transcript_id "G2117.3";
chr12	PacBio	CDS	101761564	101761763	.	-	.	gene_id "ENSG00000111670"; transcript_id "G2117.3";
chr12	PacBio	CDS	101764202	101765304	.	-	.	gene_id "ENSG00000111670"; transcript_id "G2117.3";
chr12	PacBio	CDS	101766091	101766294	.	-	.	gene_id "ENSG00000111670"; transcript_id "G2117.3";
chr12	PacBio	CDS	101768037	101768160	.	-	.	gene_id "ENSG00000111670"; transcript_id "G2117.3";
chr12	PacBio	CDS	101770021	101770191	.	-	.	gene_id "ENSG00000111670"; transcript_id "G2117.3";
chr12	PacBio	CDS	101770406	101770585	.	-	.	gene_id "ENSG00000111670"; transcript_id "G2117.3";
chr12	PacBio	CDS	101770996	101771157	.	-	.	gene_id "ENSG00000111670"; transcript_id "G2117.3";
chr12	PacBio	CDS	101780152	101780286	.	-	.	gene_id "ENSG00000111670"; transcript_id "G2117.3";
chr12	PacBio	CDS	101780557	101780621	.	-	.	gene_id "ENSG00000111670"; transcript_id "G2117.3";
chr12	PacBio	CDS	101786012	101786217	.	-	.	gene_id "ENSG00000111670"; transcript_id "G2117.3";
chr12	PacBio	CDS	101788548	101788589	.	-	.	gene_id "ENSG00000111670"; transcript_id "G2117.3";
chr12	PacBio	CDS	101789938	101790057	.	-	.	gene_id "ENSG00000111670"; transcript_id "G2117.3";
chr12	PacBio	CDS	101796677	101796762	.	-	.	gene_id "ENSG00000111670"; transcript_id "G2117.3";
chr12	PacBio	CDS	101830559	101830675	.	-	.	gene_id "ENSG00000111670"; transcript_id "G2117.3";
chr12	PacBio	transcript	101764234	101830938	.	-	.	gene_id "ENSG00000111670"; transcript_id "G2117.4";
chr12	PacBio	exon	101764234	101765304	.	-	.	gene_id "ENSG00000111670"; transcript_id "G2117.4";
chr12	PacBio	exon	101766091	101766294	.	-	.	gene_id "ENSG00000111670"; transcript_id "G2117.4";
chr12	PacBio	exon	101768037	101768160	.	-	.	gene_id "ENSG00000111670"; transcript_id "G2117.4";
chr12	PacBio	exon	101770021	101770191	.	-	.	gene_id "ENSG00000111670"; transcript_id "G2117.4";
chr12	PacBio	exon	101770406	101770585	.	-	.	gene_id "ENSG00000111670"; transcript_id "G2117.4";
chr12	PacBio	exon	101770996	101771157	.	-	.	gene_id "ENSG00000111670"; transcript_id "G2117.4";
chr12	PacBio	exon	101780152	101780286	.	-	.	gene_id "ENSG00000111670"; transcript_id "G2117.4";
chr12	PacBio	exon	101780557	101780621	.	-	.	gene_id "ENSG00000111670"; transcript_id "G2117.4";
chr12	PacBio	exon	101786012	101786217	.	-	.	gene_id "ENSG00000111670"; transcript_id "G2117.4";
chr12	PacBio	exon	101788548	101788589	.	-	.	gene_id "ENSG00000111670"; transcript_id "G2117.4";
chr12	PacBio	exon	101789938	101790057	.	-	.	gene_id "ENSG00000111670"; transcript_id "G2117.4";
chr12	PacBio	exon	101796677	101796762	.	-	.	gene_id "ENSG00000111670"; transcript_id "G2117.4";
chr12	PacBio	exon	101830559	101830938	.	-	.	gene_id "ENSG00000111670"; transcript_id "G2117.4";
chr12	PacBio	CDS	101764235	101765304	.	-	.	gene_id "ENSG00000111670"; transcript_id "G2117.4";
chr12	PacBio	CDS	101766091	101766294	.	-	.	gene_id "ENSG00000111670"; transcript_id "G2117.4";
chr12	PacBio	CDS	101768037	101768160	.	-	.	gene_id "ENSG00000111670"; transcript_id "G2117.4";
chr12	PacBio	CDS	101770021	101770191	.	-	.	gene_id "ENSG00000111670"; transcript_id "G2117.4";
chr12	PacBio	CDS	101770406	101770585	.	-	.	gene_id "ENSG00000111670"; transcript_id "G2117.4";
chr12	PacBio	CDS	101770996	101771157	.	-	.	gene_id "ENSG00000111670"; transcript_id "G2117.4";
chr12	PacBio	CDS	101780152	101780286	.	-	.	gene_id "ENSG00000111670"; transcript_id "G2117.4";
chr12	PacBio	CDS	101780557	101780621	.	-	.	gene_id "ENSG00000111670"; transcript_id "G2117.4";
chr12	PacBio	CDS	101786012	101786217	.	-	.	gene_id "ENSG00000111670"; transcript_id "G2117.4";
chr12	PacBio	CDS	101788548	101788589	.	-	.	gene_id "ENSG00000111670"; transcript_id "G2117.4";
chr12	PacBio	CDS	101789938	101790057	.	-	.	gene_id "ENSG00000111670"; transcript_id "G2117.4";
chr12	PacBio	CDS	101796677	101796762	.	-	.	gene_id "ENSG00000111670"; transcript_id "G2117.4";
chr12	PacBio	CDS	101830559	101830675	.	-	.	gene_id "ENSG00000111670"; transcript_id "G2117.4";
chr12	PacBio	transcript	101764377	101830830	.	-	.	gene_id "ENSG00000111670"; transcript_id "G2117.6";
chr12	PacBio	exon	101764377	101765304	.	-	.	gene_id "ENSG00000111670"; transcript_id "G2117.6";
chr12	PacBio	exon	101766091	101766294	.	-	.	gene_id "ENSG00000111670"; transcript_id "G2117.6";
chr12	PacBio	exon	101768037	101768160	.	-	.	gene_id "ENSG00000111670"; transcript_id "G2117.6";
chr12	PacBio	exon	101770021	101770191	.	-	.	gene_id "ENSG00000111670"; transcript_id "G2117.6";
chr12	PacBio	exon	101770406	101770585	.	-	.	gene_id "ENSG00000111670"; transcript_id "G2117.6";
chr12	PacBio	exon	101770996	101771157	.	-	.	gene_id "ENSG00000111670"; transcript_id "G2117.6";
chr12	PacBio	exon	101780152	101780286	.	-	.	gene_id "ENSG00000111670"; transcript_id "G2117.6";
chr12	PacBio	exon	101780557	101780621	.	-	.	gene_id "ENSG00000111670"; transcript_id "G2117.6";
chr12	PacBio	exon	101786012	101786217	.	-	.	gene_id "ENSG00000111670"; transcript_id "G2117.6";
chr12	PacBio	exon	101788548	101788589	.	-	.	gene_id "ENSG00000111670"; transcript_id "G2117.6";
chr12	PacBio	exon	101789938	101790057	.	-	.	gene_id "ENSG00000111670"; transcript_id "G2117.6";
chr12	PacBio	exon	101796677	101796762	.	-	.	gene_id "ENSG00000111670"; transcript_id "G2117.6";
chr12	PacBio	exon	101798977	101799032	.	-	.	gene_id "ENSG00000111670"; transcript_id "G2117.6";
chr12	PacBio	exon	101830559	101830830	.	-	.	gene_id "ENSG00000111670"; transcript_id "G2117.6";
chr12	PacBio	CDS	101764379	101765304	.	-	.	gene_id "ENSG00000111670"; transcript_id "G2117.6";
chr12	PacBio	CDS	101766091	101766294	.	-	.	gene_id "ENSG00000111670"; transcript_id "G2117.6";
chr12	PacBio	CDS	101768037	101768160	.	-	.	gene_id "ENSG00000111670"; transcript_id "G2117.6";
chr12	PacBio	CDS	101770021	101770191	.	-	.	gene_id "ENSG00000111670"; transcript_id "G2117.6";
chr12	PacBio	CDS	101770406	101770585	.	-	.	gene_id "ENSG00000111670"; transcript_id "G2117.6";
chr12	PacBio	CDS	101770996	101771157	.	-	.	gene_id "ENSG00000111670"; transcript_id "G2117.6";
chr12	PacBio	CDS	101780152	101780286	.	-	.	gene_id "ENSG00000111670"; transcript_id "G2117.6";
chr12	PacBio	CDS	101780557	101780621	.	-	.	gene_id "ENSG00000111670"; transcript_id "G2117.6";
chr12	PacBio	CDS	101786012	101786217	.	-	.	gene_id "ENSG00000111670"; transcript_id "G2117.6";
chr12	PacBio	CDS	101788548	101788589	.	-	.	gene_id "ENSG00000111670"; transcript_id "G2117.6";
chr12	PacBio	CDS	101789938	101790057	.	-	.	gene_id "ENSG00000111670"; transcript_id "G2117.6";
chr12	PacBio	CDS	101796677	101796762	.	-	.	gene_id "ENSG00000111670"; transcript_id "G2117.6";
chr12	PacBio	CDS	101798977	101799012	.	-	.	gene_id "ENSG00000111670"; transcript_id "G2117.6";
chr12	PacBio	transcript	101764377	101830838	.	-	.	gene_id "ENSG00000111670"; transcript_id "G2117.5";
chr12	PacBio	exon	101764377	101765304	.	-	.	gene_id "ENSG00000111670"; transcript_id "G2117.5";
chr12	PacBio	exon	101766091	101766264	.	-	.	gene_id "ENSG00000111670"; transcript_id "G2117.5";
chr12	PacBio	exon	101768037	101768160	.	-	.	gene_id "ENSG00000111670"; transcript_id "G2117.5";
chr12	PacBio	exon	101770021	101770191	.	-	.	gene_id "ENSG00000111670"; transcript_id "G2117.5";
chr12	PacBio	exon	101770406	101770585	.	-	.	gene_id "ENSG00000111670"; transcript_id "G2117.5";
chr12	PacBio	exon	101770996	101771157	.	-	.	gene_id "ENSG00000111670"; transcript_id "G2117.5";
chr12	PacBio	exon	101780152	101780286	.	-	.	gene_id "ENSG00000111670"; transcript_id "G2117.5";
chr12	PacBio	exon	101780557	101780621	.	-	.	gene_id "ENSG00000111670"; transcript_id "G2117.5";
chr12	PacBio	exon	101788548	101788589	.	-	.	gene_id "ENSG00000111670"; transcript_id "G2117.5";
chr12	PacBio	exon	101789938	101790057	.	-	.	gene_id "ENSG00000111670"; transcript_id "G2117.5";
chr12	PacBio	exon	101796677	101796762	.	-	.	gene_id "ENSG00000111670"; transcript_id "G2117.5";
chr12	PacBio	exon	101830559	101830838	.	-	.	gene_id "ENSG00000111670"; transcript_id "G2117.5";
chr12	PacBio	CDS	101764379	101765304	.	-	.	gene_id "ENSG00000111670"; transcript_id "G2117.5";
chr12	PacBio	CDS	101766091	101766264	.	-	.	gene_id "ENSG00000111670"; transcript_id "G2117.5";
chr12	PacBio	CDS	101768037	101768160	.	-	.	gene_id "ENSG00000111670"; transcript_id "G2117.5";
chr12	PacBio	CDS	101770021	101770191	.	-	.	gene_id "ENSG00000111670"; transcript_id "G2117.5";
chr12	PacBio	CDS	101770406	101770585	.	-	.	gene_id "ENSG00000111670"; transcript_id "G2117.5";
chr12	PacBio	CDS	101770996	101771157	.	-	.	gene_id "ENSG00000111670"; transcript_id "G2117.5";
chr12	PacBio	CDS	101780152	101780253	.	-	.	gene_id "ENSG00000111670"; transcript_id "G2117.5";
chr12	PacBio	transcript	101764377	101830843	.	-	.	gene_id "ENSG00000111670"; transcript_id "G2117.9";
chr12	PacBio	exon	101764377	101765304	.	-	.	gene_id "ENSG00000111670"; transcript_id "G2117.9";
chr12	PacBio	exon	101766091	101766294	.	-	.	gene_id "ENSG00000111670"; transcript_id "G2117.9";
chr12	PacBio	exon	101768037	101768160	.	-	.	gene_id "ENSG00000111670"; transcript_id "G2117.9";
chr12	PacBio	exon	101770021	101770585	.	-	.	gene_id "ENSG00000111670"; transcript_id "G2117.9";
chr12	PacBio	exon	101770996	101771157	.	-	.	gene_id "ENSG00000111670"; transcript_id "G2117.9";
chr12	PacBio	exon	101780152	101780286	.	-	.	gene_id "ENSG00000111670"; transcript_id "G2117.9";
chr12	PacBio	exon	101780557	101780621	.	-	.	gene_id "ENSG00000111670"; transcript_id "G2117.9";
chr12	PacBio	exon	101786012	101786217	.	-	.	gene_id "ENSG00000111670"; transcript_id "G2117.9";
chr12	PacBio	exon	101788548	101788589	.	-	.	gene_id "ENSG00000111670"; transcript_id "G2117.9";
chr12	PacBio	exon	101789938	101790057	.	-	.	gene_id "ENSG00000111670"; transcript_id "G2117.9";
chr12	PacBio	exon	101796677	101796762	.	-	.	gene_id "ENSG00000111670"; transcript_id "G2117.9";
chr12	PacBio	exon	101830559	101830843	.	-	.	gene_id "ENSG00000111670"; transcript_id "G2117.9";
chr12	PacBio	CDS	101764379	101765304	.	-	.	gene_id "ENSG00000111670"; transcript_id "G2117.9";
chr12	PacBio	CDS	101766091	101766294	.	-	.	gene_id "ENSG00000111670"; transcript_id "G2117.9";
chr12	PacBio	CDS	101768037	101768160	.	-	.	gene_id "ENSG00000111670"; transcript_id "G2117.9";
chr12	PacBio	CDS	101770021	101770077	.	-	.	gene_id "ENSG00000111670"; transcript_id "G2117.9";
chr12	PacBio	transcript	101764377	101830861	.	-	.	gene_id "ENSG00000111670"; transcript_id "G2117.8";
chr12	PacBio	exon	101764377	101765304	.	-	.	gene_id "ENSG00000111670"; transcript_id "G2117.8";
chr12	PacBio	exon	101766091	101766294	.	-	.	gene_id "ENSG00000111670"; transcript_id "G2117.8";
chr12	PacBio	exon	101768037	101768160	.	-	.	gene_id "ENSG00000111670"; transcript_id "G2117.8";
chr12	PacBio	exon	101770021	101770191	.	-	.	gene_id "ENSG00000111670"; transcript_id "G2117.8";
chr12	PacBio	exon	101770406	101770585	.	-	.	gene_id "ENSG00000111670"; transcript_id "G2117.8";
chr12	PacBio	exon	101770996	101771157	.	-	.	gene_id "ENSG00000111670"; transcript_id "G2117.8";
chr12	PacBio	exon	101780152	101780286	.	-	.	gene_id "ENSG00000111670"; transcript_id "G2117.8";
chr12	PacBio	exon	101780557	101780621	.	-	.	gene_id "ENSG00000111670"; transcript_id "G2117.8";
chr12	PacBio	exon	101786012	101786217	.	-	.	gene_id "ENSG00000111670"; transcript_id "G2117.8";
chr12	PacBio	exon	101788548	101788589	.	-	.	gene_id "ENSG00000111670"; transcript_id "G2117.8";
chr12	PacBio	exon	101789938	101790057	.	-	.	gene_id "ENSG00000111670"; transcript_id "G2117.8";
chr12	PacBio	exon	101830626	101830861	.	-	.	gene_id "ENSG00000111670"; transcript_id "G2117.8";
chr12	PacBio	CDS	101764379	101765304	.	-	.	gene_id "ENSG00000111670"; transcript_id "G2117.8";
chr12	PacBio	CDS	101766091	101766294	.	-	.	gene_id "ENSG00000111670"; transcript_id "G2117.8";
chr12	PacBio	CDS	101768037	101768160	.	-	.	gene_id "ENSG00000111670"; transcript_id "G2117.8";
chr12	PacBio	CDS	101770021	101770191	.	-	.	gene_id "ENSG00000111670"; transcript_id "G2117.8";
chr12	PacBio	CDS	101770406	101770585	.	-	.	gene_id "ENSG00000111670"; transcript_id "G2117.8";
chr12	PacBio	CDS	101770996	101771157	.	-	.	gene_id "ENSG00000111670"; transcript_id "G2117.8";
chr12	PacBio	CDS	101780152	101780286	.	-	.	gene_id "ENSG00000111670"; transcript_id "G2117.8";
chr12	PacBio	CDS	101780557	101780621	.	-	.	gene_id "ENSG00000111670"; transcript_id "G2117.8";
chr12	PacBio	CDS	101786012	101786217	.	-	.	gene_id "ENSG00000111670"; transcript_id "G2117.8";
chr12	PacBio	CDS	101788548	101788589	.	-	.	gene_id "ENSG00000111670"; transcript_id "G2117.8";
chr12	PacBio	CDS	101789938	101790057	.	-	.	gene_id "ENSG00000111670"; transcript_id "G2117.8";
chr12	PacBio	CDS	101830626	101830675	.	-	.	gene_id "ENSG00000111670"; transcript_id "G2117.8";
chr12	PacBio	transcript	101764377	101830938	.	-	.	gene_id "ENSG00000111670"; transcript_id "G2117.7";
chr12	PacBio	exon	101764377	101765304	.	-	.	gene_id "ENSG00000111670"; transcript_id "G2117.7";
chr12	PacBio	exon	101766091	101766294	.	-	.	gene_id "ENSG00000111670"; transcript_id "G2117.7";
chr12	PacBio	exon	101768037	101768160	.	-	.	gene_id "ENSG00000111670"; transcript_id "G2117.7";
chr12	PacBio	exon	101770021	101770191	.	-	.	gene_id "ENSG00000111670"; transcript_id "G2117.7";
chr12	PacBio	exon	101770406	101770585	.	-	.	gene_id "ENSG00000111670"; transcript_id "G2117.7";
chr12	PacBio	exon	101770996	101771157	.	-	.	gene_id "ENSG00000111670"; transcript_id "G2117.7";
chr12	PacBio	exon	101780152	101780286	.	-	.	gene_id "ENSG00000111670"; transcript_id "G2117.7";
chr12	PacBio	exon	101780557	101780621	.	-	.	gene_id "ENSG00000111670"; transcript_id "G2117.7";
chr12	PacBio	exon	101786012	101786217	.	-	.	gene_id "ENSG00000111670"; transcript_id "G2117.7";
chr12	PacBio	exon	101788548	101788589	.	-	.	gene_id "ENSG00000111670"; transcript_id "G2117.7";
chr12	PacBio	exon	101789938	101790057	.	-	.	gene_id "ENSG00000111670"; transcript_id "G2117.7";
chr12	PacBio	exon	101796677	101796762	.	-	.	gene_id "ENSG00000111670"; transcript_id "G2117.7";
chr12	PacBio	exon	101830559	101830938	.	-	.	gene_id "ENSG00000111670"; transcript_id "G2117.7";
chr12	PacBio	CDS	101764379	101765304	.	-	.	gene_id "ENSG00000111670"; transcript_id "G2117.7";
chr12	PacBio	CDS	101766091	101766294	.	-	.	gene_id "ENSG00000111670"; transcript_id "G2117.7";
chr12	PacBio	CDS	101768037	101768160	.	-	.	gene_id "ENSG00000111670"; transcript_id "G2117.7";
chr12	PacBio	CDS	101770021	101770191	.	-	.	gene_id "ENSG00000111670"; transcript_id "G2117.7";
chr12	PacBio	CDS	101770406	101770585	.	-	.	gene_id "ENSG00000111670"; transcript_id "G2117.7";
chr12	PacBio	CDS	101770996	101771157	.	-	.	gene_id "ENSG00000111670"; transcript_id "G2117.7";
chr12	PacBio	CDS	101780152	101780286	.	-	.	gene_id "ENSG00000111670"; transcript_id "G2117.7";
chr12	PacBio	CDS	101780557	101780621	.	-	.	gene_id "ENSG00000111670"; transcript_id "G2117.7";
chr12	PacBio	CDS	101786012	101786217	.	-	.	gene_id "ENSG00000111670"; transcript_id "G2117.7";
chr12	PacBio	CDS	101788548	101788589	.	-	.	gene_id "ENSG00000111670"; transcript_id "G2117.7";
chr12	PacBio	CDS	101789938	101790057	.	-	.	gene_id "ENSG00000111670"; transcript_id "G2117.7";
chr12	PacBio	CDS	101796677	101796762	.	-	.	gene_id "ENSG00000111670"; transcript_id "G2117.7";
chr12	PacBio	CDS	101830559	101830675	.	-	.	gene_id "ENSG00000111670"; transcript_id "G2117.7";
chr12	PacBio	transcript	101764679	101830856	.	-	.	gene_id "ENSG00000111670"; transcript_id "G2117.10";
chr12	PacBio	exon	101764679	101765304	.	-	.	gene_id "ENSG00000111670"; transcript_id "G2117.10";
chr12	PacBio	exon	101766091	101766294	.	-	.	gene_id "ENSG00000111670"; transcript_id "G2117.10";
chr12	PacBio	exon	101768037	101768160	.	-	.	gene_id "ENSG00000111670"; transcript_id "G2117.10";
chr12	PacBio	exon	101770021	101770191	.	-	.	gene_id "ENSG00000111670"; transcript_id "G2117.10";
chr12	PacBio	exon	101770406	101770585	.	-	.	gene_id "ENSG00000111670"; transcript_id "G2117.10";
chr12	PacBio	exon	101770996	101771157	.	-	.	gene_id "ENSG00000111670"; transcript_id "G2117.10";
chr12	PacBio	exon	101780152	101780286	.	-	.	gene_id "ENSG00000111670"; transcript_id "G2117.10";
chr12	PacBio	exon	101780557	101780621	.	-	.	gene_id "ENSG00000111670"; transcript_id "G2117.10";
chr12	PacBio	exon	101786012	101786217	.	-	.	gene_id "ENSG00000111670"; transcript_id "G2117.10";
chr12	PacBio	exon	101788548	101788589	.	-	.	gene_id "ENSG00000111670"; transcript_id "G2117.10";
chr12	PacBio	exon	101789938	101790057	.	-	.	gene_id "ENSG00000111670"; transcript_id "G2117.10";
chr12	PacBio	exon	101796677	101796762	.	-	.	gene_id "ENSG00000111670"; transcript_id "G2117.10";
chr12	PacBio	exon	101830559	101830856	.	-	.	gene_id "ENSG00000111670"; transcript_id "G2117.10";
chr12	PacBio	CDS	101764679	101765304	.	-	.	gene_id "ENSG00000111670"; transcript_id "G2117.10";
chr12	PacBio	CDS	101766091	101766294	.	-	.	gene_id "ENSG00000111670"; transcript_id "G2117.10";
chr12	PacBio	CDS	101768037	101768160	.	-	.	gene_id "ENSG00000111670"; transcript_id "G2117.10";
chr12	PacBio	CDS	101770021	101770191	.	-	.	gene_id "ENSG00000111670"; transcript_id "G2117.10";
chr12	PacBio	CDS	101770406	101770585	.	-	.	gene_id "ENSG00000111670"; transcript_id "G2117.10";
chr12	PacBio	CDS	101770996	101771157	.	-	.	gene_id "ENSG00000111670"; transcript_id "G2117.10";
chr12	PacBio	CDS	101780152	101780286	.	-	.	gene_id "ENSG00000111670"; transcript_id "G2117.10";
chr12	PacBio	CDS	101780557	101780621	.	-	.	gene_id "ENSG00000111670"; transcript_id "G2117.10";
chr12	PacBio	CDS	101786012	101786217	.	-	.	gene_id "ENSG00000111670"; transcript_id "G2117.10";
chr12	PacBio	CDS	101788548	101788589	.	-	.	gene_id "ENSG00000111670"; transcript_id "G2117.10";
chr12	PacBio	CDS	101789938	101790057	.	-	.	gene_id "ENSG00000111670"; transcript_id "G2117.10";
chr12	PacBio	CDS	101796677	101796762	.	-	.	gene_id "ENSG00000111670"; transcript_id "G2117.10";
chr12	PacBio	CDS	101830559	101830675	.	-	.	gene_id "ENSG00000111670"; transcript_id "G2117.10";
chr12	PacBio	transcript	101764907	101830876	.	-	.	gene_id "ENSG00000111670"; transcript_id "G2117.11";
chr12	PacBio	exon	101764907	101765304	.	-	.	gene_id "ENSG00000111670"; transcript_id "G2117.11";
chr12	PacBio	exon	101766091	101766294	.	-	.	gene_id "ENSG00000111670"; transcript_id "G2117.11";
chr12	PacBio	exon	101768037	101768160	.	-	.	gene_id "ENSG00000111670"; transcript_id "G2117.11";
chr12	PacBio	exon	101770021	101770191	.	-	.	gene_id "ENSG00000111670"; transcript_id "G2117.11";
chr12	PacBio	exon	101770406	101770585	.	-	.	gene_id "ENSG00000111670"; transcript_id "G2117.11";
chr12	PacBio	exon	101770996	101771157	.	-	.	gene_id "ENSG00000111670"; transcript_id "G2117.11";
chr12	PacBio	exon	101780152	101780286	.	-	.	gene_id "ENSG00000111670"; transcript_id "G2117.11";
chr12	PacBio	exon	101780557	101780621	.	-	.	gene_id "ENSG00000111670"; transcript_id "G2117.11";
chr12	PacBio	exon	101786012	101786217	.	-	.	gene_id "ENSG00000111670"; transcript_id "G2117.11";
chr12	PacBio	exon	101788548	101788589	.	-	.	gene_id "ENSG00000111670"; transcript_id "G2117.11";
chr12	PacBio	exon	101789938	101790057	.	-	.	gene_id "ENSG00000111670"; transcript_id "G2117.11";
chr12	PacBio	exon	101796677	101796762	.	-	.	gene_id "ENSG00000111670"; transcript_id "G2117.11";
chr12	PacBio	exon	101830559	101830876	.	-	.	gene_id "ENSG00000111670"; transcript_id "G2117.11";
chr12	PacBio	CDS	101764907	101765304	.	-	.	gene_id "ENSG00000111670"; transcript_id "G2117.11";
chr12	PacBio	CDS	101766091	101766294	.	-	.	gene_id "ENSG00000111670"; transcript_id "G2117.11";
chr12	PacBio	CDS	101768037	101768160	.	-	.	gene_id "ENSG00000111670"; transcript_id "G2117.11";
chr12	PacBio	CDS	101770021	101770191	.	-	.	gene_id "ENSG00000111670"; transcript_id "G2117.11";
chr12	PacBio	CDS	101770406	101770585	.	-	.	gene_id "ENSG00000111670"; transcript_id "G2117.11";
chr12	PacBio	CDS	101770996	101771157	.	-	.	gene_id "ENSG00000111670"; transcript_id "G2117.11";
chr12	PacBio	CDS	101780152	101780286	.	-	.	gene_id "ENSG00000111670"; transcript_id "G2117.11";
chr12	PacBio	CDS	101780557	101780621	.	-	.	gene_id "ENSG00000111670"; transcript_id "G2117.11";
chr12	PacBio	CDS	101786012	101786217	.	-	.	gene_id "ENSG00000111670"; transcript_id "G2117.11";
chr12	PacBio	CDS	101788548	101788589	.	-	.	gene_id "ENSG00000111670"; transcript_id "G2117.11";
chr12	PacBio	CDS	101789938	101790057	.	-	.	gene_id "ENSG00000111670"; transcript_id "G2117.11";
chr12	PacBio	CDS	101796677	101796762	.	-	.	gene_id "ENSG00000111670"; transcript_id "G2117.11";
chr12	PacBio	CDS	101830559	101830675	.	-	.	gene_id "ENSG00000111670"; transcript_id "G2117.11";
chr12	PacBio	transcript	101765762	101830841	.	-	.	gene_id "ENSG00000111670"; transcript_id "G2117.12";
chr12	PacBio	exon	101765762	101766294	.	-	.	gene_id "ENSG00000111670"; transcript_id "G2117.12";
chr12	PacBio	exon	101768037	101768160	.	-	.	gene_id "ENSG00000111670"; transcript_id "G2117.12";
chr12	PacBio	exon	101770021	101770191	.	-	.	gene_id "ENSG00000111670"; transcript_id "G2117.12";
chr12	PacBio	exon	101770406	101770585	.	-	.	gene_id "ENSG00000111670"; transcript_id "G2117.12";
chr12	PacBio	exon	101770996	101771157	.	-	.	gene_id "ENSG00000111670"; transcript_id "G2117.12";
chr12	PacBio	exon	101780152	101780286	.	-	.	gene_id "ENSG00000111670"; transcript_id "G2117.12";
chr12	PacBio	exon	101780557	101780621	.	-	.	gene_id "ENSG00000111670"; transcript_id "G2117.12";
chr12	PacBio	exon	101786012	101786217	.	-	.	gene_id "ENSG00000111670"; transcript_id "G2117.12";
chr12	PacBio	exon	101788548	101788589	.	-	.	gene_id "ENSG00000111670"; transcript_id "G2117.12";
chr12	PacBio	exon	101789938	101790057	.	-	.	gene_id "ENSG00000111670"; transcript_id "G2117.12";
chr12	PacBio	exon	101796677	101796762	.	-	.	gene_id "ENSG00000111670"; transcript_id "G2117.12";
chr12	PacBio	exon	101830559	101830841	.	-	.	gene_id "ENSG00000111670"; transcript_id "G2117.12";
chr12	PacBio	CDS	101766053	101766294	.	-	.	gene_id "ENSG00000111670"; transcript_id "G2117.12";
chr12	PacBio	CDS	101768037	101768160	.	-	.	gene_id "ENSG00000111670"; transcript_id "G2117.12";
chr12	PacBio	CDS	101770021	101770191	.	-	.	gene_id "ENSG00000111670"; transcript_id "G2117.12";
chr12	PacBio	CDS	101770406	101770585	.	-	.	gene_id "ENSG00000111670"; transcript_id "G2117.12";
chr12	PacBio	CDS	101770996	101771157	.	-	.	gene_id "ENSG00000111670"; transcript_id "G2117.12";
chr12	PacBio	CDS	101780152	101780286	.	-	.	gene_id "ENSG00000111670"; transcript_id "G2117.12";
chr12	PacBio	CDS	101780557	101780621	.	-	.	gene_id "ENSG00000111670"; transcript_id "G2117.12";
chr12	PacBio	CDS	101786012	101786217	.	-	.	gene_id "ENSG00000111670"; transcript_id "G2117.12";
chr12	PacBio	CDS	101788548	101788589	.	-	.	gene_id "ENSG00000111670"; transcript_id "G2117.12";
chr12	PacBio	CDS	101789938	101790057	.	-	.	gene_id "ENSG00000111670"; transcript_id "G2117.12";
chr12	PacBio	CDS	101796677	101796762	.	-	.	gene_id "ENSG00000111670"; transcript_id "G2117.12";
chr12	PacBio	CDS	101830559	101830675	.	-	.	gene_id "ENSG00000111670"; transcript_id "G2117.12";
chr12	PacBio	transcript	101826522	101830831	.	-	.	gene_id "ENSG00000111670"; transcript_id "G2117.13";
chr12	PacBio	exon	101826522	101830831	.	-	.	gene_id "ENSG00000111670"; transcript_id "G2117.13";
chr12	PacBio	transcript	101827148	101830833	.	-	.	gene_id "ENSG00000111670"; transcript_id "G2117.14";
chr12	PacBio	exon	101827148	101830833	.	-	.	gene_id "ENSG00000111670"; transcript_id "G2117.14";
chr12	PacBio	transcript	101877315	101921757	.	+	.	gene_id "ENSG00000136048"; transcript_id "G2118.1";
chr12	PacBio	exon	101877315	101877920	.	+	.	gene_id "ENSG00000136048"; transcript_id "G2118.1";
chr12	PacBio	exon	101897863	101897930	.	+	.	gene_id "ENSG00000136048"; transcript_id "G2118.1";
chr12	PacBio	exon	101901291	101901433	.	+	.	gene_id "ENSG00000136048"; transcript_id "G2118.1";
chr12	PacBio	exon	101908186	101908363	.	+	.	gene_id "ENSG00000136048"; transcript_id "G2118.1";
chr12	PacBio	exon	101914174	101914232	.	+	.	gene_id "ENSG00000136048"; transcript_id "G2118.1";
chr12	PacBio	exon	101920109	101920201	.	+	.	gene_id "ENSG00000136048"; transcript_id "G2118.1";
chr12	PacBio	exon	101921216	101921757	.	+	.	gene_id "ENSG00000136048"; transcript_id "G2118.1";
chr12	PacBio	CDS	101877790	101877920	.	+	.	gene_id "ENSG00000136048"; transcript_id "G2118.1";
chr12	PacBio	CDS	101897863	101897930	.	+	.	gene_id "ENSG00000136048"; transcript_id "G2118.1";
chr12	PacBio	CDS	101901291	101901433	.	+	.	gene_id "ENSG00000136048"; transcript_id "G2118.1";
chr12	PacBio	CDS	101908186	101908363	.	+	.	gene_id "ENSG00000136048"; transcript_id "G2118.1";
chr12	PacBio	CDS	101914174	101914232	.	+	.	gene_id "ENSG00000136048"; transcript_id "G2118.1";
chr12	PacBio	CDS	101920109	101920201	.	+	.	gene_id "ENSG00000136048"; transcript_id "G2118.1";
chr12	PacBio	CDS	101921216	101921260	.	+	.	gene_id "ENSG00000136048"; transcript_id "G2118.1";
chr12	PacBio	transcript	101877325	101923620	.	+	.	gene_id "ENSG00000136048"; transcript_id "G2118.2";
chr12	PacBio	exon	101877325	101877920	.	+	.	gene_id "ENSG00000136048"; transcript_id "G2118.2";
chr12	PacBio	exon	101897863	101897930	.	+	.	gene_id "ENSG00000136048"; transcript_id "G2118.2";
chr12	PacBio	exon	101901291	101901433	.	+	.	gene_id "ENSG00000136048"; transcript_id "G2118.2";
chr12	PacBio	exon	101908186	101908363	.	+	.	gene_id "ENSG00000136048"; transcript_id "G2118.2";
chr12	PacBio	exon	101914174	101914232	.	+	.	gene_id "ENSG00000136048"; transcript_id "G2118.2";
chr12	PacBio	exon	101920109	101920201	.	+	.	gene_id "ENSG00000136048"; transcript_id "G2118.2";
chr12	PacBio	exon	101921216	101923620	.	+	.	gene_id "ENSG00000136048"; transcript_id "G2118.2";
chr12	PacBio	CDS	101877790	101877920	.	+	.	gene_id "ENSG00000136048"; transcript_id "G2118.2";
chr12	PacBio	CDS	101897863	101897930	.	+	.	gene_id "ENSG00000136048"; transcript_id "G2118.2";
chr12	PacBio	CDS	101901291	101901433	.	+	.	gene_id "ENSG00000136048"; transcript_id "G2118.2";
chr12	PacBio	CDS	101908186	101908363	.	+	.	gene_id "ENSG00000136048"; transcript_id "G2118.2";
chr12	PacBio	CDS	101914174	101914232	.	+	.	gene_id "ENSG00000136048"; transcript_id "G2118.2";
chr12	PacBio	CDS	101920109	101920201	.	+	.	gene_id "ENSG00000136048"; transcript_id "G2118.2";
chr12	PacBio	CDS	101921216	101921260	.	+	.	gene_id "ENSG00000136048"; transcript_id "G2118.2";
chr12	PacBio	transcript	101877327	101923091	.	+	.	gene_id "ENSG00000136048"; transcript_id "G2118.3";
chr12	PacBio	exon	101877327	101877920	.	+	.	gene_id "ENSG00000136048"; transcript_id "G2118.3";
chr12	PacBio	exon	101897863	101897930	.	+	.	gene_id "ENSG00000136048"; transcript_id "G2118.3";
chr12	PacBio	exon	101901291	101901433	.	+	.	gene_id "ENSG00000136048"; transcript_id "G2118.3";
chr12	PacBio	exon	101908186	101908363	.	+	.	gene_id "ENSG00000136048"; transcript_id "G2118.3";
chr12	PacBio	exon	101914174	101914232	.	+	.	gene_id "ENSG00000136048"; transcript_id "G2118.3";
chr12	PacBio	exon	101920109	101920201	.	+	.	gene_id "ENSG00000136048"; transcript_id "G2118.3";
chr12	PacBio	exon	101921216	101923091	.	+	.	gene_id "ENSG00000136048"; transcript_id "G2118.3";
chr12	PacBio	CDS	101877790	101877920	.	+	.	gene_id "ENSG00000136048"; transcript_id "G2118.3";
chr12	PacBio	CDS	101897863	101897930	.	+	.	gene_id "ENSG00000136048"; transcript_id "G2118.3";
chr12	PacBio	CDS	101901291	101901433	.	+	.	gene_id "ENSG00000136048"; transcript_id "G2118.3";
chr12	PacBio	CDS	101908186	101908363	.	+	.	gene_id "ENSG00000136048"; transcript_id "G2118.3";
chr12	PacBio	CDS	101914174	101914232	.	+	.	gene_id "ENSG00000136048"; transcript_id "G2118.3";
chr12	PacBio	CDS	101920109	101920201	.	+	.	gene_id "ENSG00000136048"; transcript_id "G2118.3";
chr12	PacBio	CDS	101921216	101921260	.	+	.	gene_id "ENSG00000136048"; transcript_id "G2118.3";
chr12	PacBio	transcript	101877430	101923620	.	+	.	gene_id "ENSG00000136048"; transcript_id "G2118.4";
chr12	PacBio	exon	101877430	101877920	.	+	.	gene_id "ENSG00000136048"; transcript_id "G2118.4";
chr12	PacBio	exon	101897863	101897930	.	+	.	gene_id "ENSG00000136048"; transcript_id "G2118.4";
chr12	PacBio	exon	101901291	101901433	.	+	.	gene_id "ENSG00000136048"; transcript_id "G2118.4";
chr12	PacBio	exon	101920109	101920201	.	+	.	gene_id "ENSG00000136048"; transcript_id "G2118.4";
chr12	PacBio	exon	101921216	101923620	.	+	.	gene_id "ENSG00000136048"; transcript_id "G2118.4";
chr12	PacBio	CDS	101877790	101877920	.	+	.	gene_id "ENSG00000136048"; transcript_id "G2118.4";
chr12	PacBio	CDS	101897863	101897930	.	+	.	gene_id "ENSG00000136048"; transcript_id "G2118.4";
chr12	PacBio	CDS	101901291	101901433	.	+	.	gene_id "ENSG00000136048"; transcript_id "G2118.4";
chr12	PacBio	CDS	101920109	101920201	.	+	.	gene_id "ENSG00000136048"; transcript_id "G2118.4";
chr12	PacBio	CDS	101921216	101921260	.	+	.	gene_id "ENSG00000136048"; transcript_id "G2118.4";
chr12	PacBio	transcript	101877461	101923620	.	+	.	gene_id "ENSG00000136048"; transcript_id "G2118.5";
chr12	PacBio	exon	101877461	101877920	.	+	.	gene_id "ENSG00000136048"; transcript_id "G2118.5";
chr12	PacBio	exon	101897863	101897930	.	+	.	gene_id "ENSG00000136048"; transcript_id "G2118.5";
chr12	PacBio	exon	101901291	101901433	.	+	.	gene_id "ENSG00000136048"; transcript_id "G2118.5";
chr12	PacBio	exon	101908186	101908363	.	+	.	gene_id "ENSG00000136048"; transcript_id "G2118.5";
chr12	PacBio	exon	101914174	101914232	.	+	.	gene_id "ENSG00000136048"; transcript_id "G2118.5";
chr12	PacBio	exon	101921216	101923620	.	+	.	gene_id "ENSG00000136048"; transcript_id "G2118.5";
chr12	PacBio	CDS	101877790	101877920	.	+	.	gene_id "ENSG00000136048"; transcript_id "G2118.5";
chr12	PacBio	CDS	101897863	101897930	.	+	.	gene_id "ENSG00000136048"; transcript_id "G2118.5";
chr12	PacBio	CDS	101901291	101901433	.	+	.	gene_id "ENSG00000136048"; transcript_id "G2118.5";
chr12	PacBio	CDS	101908186	101908363	.	+	.	gene_id "ENSG00000136048"; transcript_id "G2118.5";
chr12	PacBio	CDS	101914174	101914232	.	+	.	gene_id "ENSG00000136048"; transcript_id "G2118.5";
chr12	PacBio	CDS	101921216	101921260	.	+	.	gene_id "ENSG00000136048"; transcript_id "G2118.5";
chr12	PacBio	transcript	101877523	101923621	.	+	.	gene_id "ENSG00000136048"; transcript_id "G2118.6";
chr12	PacBio	exon	101877523	101877920	.	+	.	gene_id "ENSG00000136048"; transcript_id "G2118.6";
chr12	PacBio	exon	101920109	101920201	.	+	.	gene_id "ENSG00000136048"; transcript_id "G2118.6";
chr12	PacBio	exon	101921216	101923621	.	+	.	gene_id "ENSG00000136048"; transcript_id "G2118.6";
chr12	PacBio	transcript	101877540	101921786	.	+	.	gene_id "ENSG00000136048"; transcript_id "G2118.7";
chr12	PacBio	exon	101877540	101877920	.	+	.	gene_id "ENSG00000136048"; transcript_id "G2118.7";
chr12	PacBio	exon	101897863	101897930	.	+	.	gene_id "ENSG00000136048"; transcript_id "G2118.7";
chr12	PacBio	exon	101901291	101901433	.	+	.	gene_id "ENSG00000136048"; transcript_id "G2118.7";
chr12	PacBio	exon	101908186	101908363	.	+	.	gene_id "ENSG00000136048"; transcript_id "G2118.7";
chr12	PacBio	exon	101914174	101914232	.	+	.	gene_id "ENSG00000136048"; transcript_id "G2118.7";
chr12	PacBio	exon	101921216	101921786	.	+	.	gene_id "ENSG00000136048"; transcript_id "G2118.7";
chr12	PacBio	CDS	101877790	101877920	.	+	.	gene_id "ENSG00000136048"; transcript_id "G2118.7";
chr12	PacBio	CDS	101897863	101897930	.	+	.	gene_id "ENSG00000136048"; transcript_id "G2118.7";
chr12	PacBio	CDS	101901291	101901433	.	+	.	gene_id "ENSG00000136048"; transcript_id "G2118.7";
chr12	PacBio	CDS	101908186	101908363	.	+	.	gene_id "ENSG00000136048"; transcript_id "G2118.7";
chr12	PacBio	CDS	101914174	101914232	.	+	.	gene_id "ENSG00000136048"; transcript_id "G2118.7";
chr12	PacBio	CDS	101921216	101921260	.	+	.	gene_id "ENSG00000136048"; transcript_id "G2118.7";
chr12	PacBio	transcript	101877580	101921622	.	+	.	gene_id "ENSG00000136048"; transcript_id "G2118.8";
chr12	PacBio	exon	101877580	101877920	.	+	.	gene_id "ENSG00000136048"; transcript_id "G2118.8";
chr12	PacBio	exon	101897863	101897930	.	+	.	gene_id "ENSG00000136048"; transcript_id "G2118.8";
chr12	PacBio	exon	101901291	101901433	.	+	.	gene_id "ENSG00000136048"; transcript_id "G2118.8";
chr12	PacBio	exon	101908186	101908363	.	+	.	gene_id "ENSG00000136048"; transcript_id "G2118.8";
chr12	PacBio	exon	101914174	101914232	.	+	.	gene_id "ENSG00000136048"; transcript_id "G2118.8";
chr12	PacBio	exon	101920109	101920201	.	+	.	gene_id "ENSG00000136048"; transcript_id "G2118.8";
chr12	PacBio	exon	101921216	101921622	.	+	.	gene_id "ENSG00000136048"; transcript_id "G2118.8";
chr12	PacBio	CDS	101877790	101877920	.	+	.	gene_id "ENSG00000136048"; transcript_id "G2118.8";
chr12	PacBio	CDS	101897863	101897930	.	+	.	gene_id "ENSG00000136048"; transcript_id "G2118.8";
chr12	PacBio	CDS	101901291	101901433	.	+	.	gene_id "ENSG00000136048"; transcript_id "G2118.8";
chr12	PacBio	CDS	101908186	101908363	.	+	.	gene_id "ENSG00000136048"; transcript_id "G2118.8";
chr12	PacBio	CDS	101914174	101914232	.	+	.	gene_id "ENSG00000136048"; transcript_id "G2118.8";
chr12	PacBio	CDS	101920109	101920201	.	+	.	gene_id "ENSG00000136048"; transcript_id "G2118.8";
chr12	PacBio	CDS	101921216	101921260	.	+	.	gene_id "ENSG00000136048"; transcript_id "G2118.8";
chr12	PacBio	transcript	101877580	101922730	.	+	.	gene_id "ENSG00000136048"; transcript_id "G2118.9";
chr12	PacBio	exon	101877580	101877920	.	+	.	gene_id "ENSG00000136048"; transcript_id "G2118.9";
chr12	PacBio	exon	101897863	101897930	.	+	.	gene_id "ENSG00000136048"; transcript_id "G2118.9";
chr12	PacBio	exon	101901291	101901433	.	+	.	gene_id "ENSG00000136048"; transcript_id "G2118.9";
chr12	PacBio	exon	101908186	101908363	.	+	.	gene_id "ENSG00000136048"; transcript_id "G2118.9";
chr12	PacBio	exon	101914174	101914232	.	+	.	gene_id "ENSG00000136048"; transcript_id "G2118.9";
chr12	PacBio	exon	101920109	101920201	.	+	.	gene_id "ENSG00000136048"; transcript_id "G2118.9";
chr12	PacBio	exon	101921216	101922730	.	+	.	gene_id "ENSG00000136048"; transcript_id "G2118.9";
chr12	PacBio	CDS	101877790	101877920	.	+	.	gene_id "ENSG00000136048"; transcript_id "G2118.9";
chr12	PacBio	CDS	101897863	101897930	.	+	.	gene_id "ENSG00000136048"; transcript_id "G2118.9";
chr12	PacBio	CDS	101901291	101901433	.	+	.	gene_id "ENSG00000136048"; transcript_id "G2118.9";
chr12	PacBio	CDS	101908186	101908363	.	+	.	gene_id "ENSG00000136048"; transcript_id "G2118.9";
chr12	PacBio	CDS	101914174	101914232	.	+	.	gene_id "ENSG00000136048"; transcript_id "G2118.9";
chr12	PacBio	CDS	101920109	101920201	.	+	.	gene_id "ENSG00000136048"; transcript_id "G2118.9";
chr12	PacBio	CDS	101921216	101921260	.	+	.	gene_id "ENSG00000136048"; transcript_id "G2118.9";
chr12	PacBio	transcript	101877580	101922935	.	+	.	gene_id "ENSG00000136048"; transcript_id "G2118.10";
chr12	PacBio	exon	101877580	101877920	.	+	.	gene_id "ENSG00000136048"; transcript_id "G2118.10";
chr12	PacBio	exon	101897863	101897930	.	+	.	gene_id "ENSG00000136048"; transcript_id "G2118.10";
chr12	PacBio	exon	101901291	101901433	.	+	.	gene_id "ENSG00000136048"; transcript_id "G2118.10";
chr12	PacBio	exon	101908186	101908363	.	+	.	gene_id "ENSG00000136048"; transcript_id "G2118.10";
chr12	PacBio	exon	101914174	101914232	.	+	.	gene_id "ENSG00000136048"; transcript_id "G2118.10";
chr12	PacBio	exon	101920109	101920201	.	+	.	gene_id "ENSG00000136048"; transcript_id "G2118.10";
chr12	PacBio	exon	101921216	101922935	.	+	.	gene_id "ENSG00000136048"; transcript_id "G2118.10";
chr12	PacBio	CDS	101877790	101877920	.	+	.	gene_id "ENSG00000136048"; transcript_id "G2118.10";
chr12	PacBio	CDS	101897863	101897930	.	+	.	gene_id "ENSG00000136048"; transcript_id "G2118.10";
chr12	PacBio	CDS	101901291	101901433	.	+	.	gene_id "ENSG00000136048"; transcript_id "G2118.10";
chr12	PacBio	CDS	101908186	101908363	.	+	.	gene_id "ENSG00000136048"; transcript_id "G2118.10";
chr12	PacBio	CDS	101914174	101914232	.	+	.	gene_id "ENSG00000136048"; transcript_id "G2118.10";
chr12	PacBio	CDS	101920109	101920201	.	+	.	gene_id "ENSG00000136048"; transcript_id "G2118.10";
chr12	PacBio	CDS	101921216	101921260	.	+	.	gene_id "ENSG00000136048"; transcript_id "G2118.10";
chr12	PacBio	transcript	101877580	101923091	.	+	.	gene_id "ENSG00000136048"; transcript_id "G2118.11";
chr12	PacBio	exon	101877580	101877920	.	+	.	gene_id "ENSG00000136048"; transcript_id "G2118.11";
chr12	PacBio	exon	101897863	101897930	.	+	.	gene_id "ENSG00000136048"; transcript_id "G2118.11";
chr12	PacBio	exon	101901291	101901433	.	+	.	gene_id "ENSG00000136048"; transcript_id "G2118.11";
chr12	PacBio	exon	101920109	101920201	.	+	.	gene_id "ENSG00000136048"; transcript_id "G2118.11";
chr12	PacBio	exon	101921216	101923091	.	+	.	gene_id "ENSG00000136048"; transcript_id "G2118.11";
chr12	PacBio	CDS	101877790	101877920	.	+	.	gene_id "ENSG00000136048"; transcript_id "G2118.11";
chr12	PacBio	CDS	101897863	101897930	.	+	.	gene_id "ENSG00000136048"; transcript_id "G2118.11";
chr12	PacBio	CDS	101901291	101901433	.	+	.	gene_id "ENSG00000136048"; transcript_id "G2118.11";
chr12	PacBio	CDS	101920109	101920201	.	+	.	gene_id "ENSG00000136048"; transcript_id "G2118.11";
chr12	PacBio	CDS	101921216	101921260	.	+	.	gene_id "ENSG00000136048"; transcript_id "G2118.11";
chr12	PacBio	transcript	101877580	101923609	.	+	.	gene_id "ENSG00000136048"; transcript_id "G2118.12";
chr12	PacBio	exon	101877580	101877920	.	+	.	gene_id "ENSG00000136048"; transcript_id "G2118.12";
chr12	PacBio	exon	101897863	101897930	.	+	.	gene_id "ENSG00000136048"; transcript_id "G2118.12";
chr12	PacBio	exon	101901291	101901433	.	+	.	gene_id "ENSG00000136048"; transcript_id "G2118.12";
chr12	PacBio	exon	101921216	101923609	.	+	.	gene_id "ENSG00000136048"; transcript_id "G2118.12";
chr12	PacBio	CDS	101877790	101877920	.	+	.	gene_id "ENSG00000136048"; transcript_id "G2118.12";
chr12	PacBio	CDS	101897863	101897930	.	+	.	gene_id "ENSG00000136048"; transcript_id "G2118.12";
chr12	PacBio	CDS	101901291	101901433	.	+	.	gene_id "ENSG00000136048"; transcript_id "G2118.12";
chr12	PacBio	CDS	101921216	101921260	.	+	.	gene_id "ENSG00000136048"; transcript_id "G2118.12";
chr12	PacBio	transcript	101877599	101922342	.	+	.	gene_id "ENSG00000136048"; transcript_id "G2118.13";
chr12	PacBio	exon	101877599	101877920	.	+	.	gene_id "ENSG00000136048"; transcript_id "G2118.13";
chr12	PacBio	exon	101908186	101908363	.	+	.	gene_id "ENSG00000136048"; transcript_id "G2118.13";
chr12	PacBio	exon	101914174	101914232	.	+	.	gene_id "ENSG00000136048"; transcript_id "G2118.13";
chr12	PacBio	exon	101920109	101920201	.	+	.	gene_id "ENSG00000136048"; transcript_id "G2118.13";
chr12	PacBio	exon	101921216	101922342	.	+	.	gene_id "ENSG00000136048"; transcript_id "G2118.13";
chr12	PacBio	transcript	101877614	101923620	.	+	.	gene_id "ENSG00000136048"; transcript_id "G2118.14";
chr12	PacBio	exon	101877614	101877920	.	+	.	gene_id "ENSG00000136048"; transcript_id "G2118.14";
chr12	PacBio	exon	101897863	101897930	.	+	.	gene_id "ENSG00000136048"; transcript_id "G2118.14";
chr12	PacBio	exon	101901291	101901433	.	+	.	gene_id "ENSG00000136048"; transcript_id "G2118.14";
chr12	PacBio	exon	101914174	101914232	.	+	.	gene_id "ENSG00000136048"; transcript_id "G2118.14";
chr12	PacBio	exon	101921216	101923620	.	+	.	gene_id "ENSG00000136048"; transcript_id "G2118.14";
chr12	PacBio	CDS	101877790	101877920	.	+	.	gene_id "ENSG00000136048"; transcript_id "G2118.14";
chr12	PacBio	CDS	101897863	101897930	.	+	.	gene_id "ENSG00000136048"; transcript_id "G2118.14";
chr12	PacBio	CDS	101901291	101901433	.	+	.	gene_id "ENSG00000136048"; transcript_id "G2118.14";
chr12	PacBio	CDS	101914174	101914176	.	+	.	gene_id "ENSG00000136048"; transcript_id "G2118.14";
chr12	PacBio	transcript	101877622	101902110	.	+	.	gene_id "ENSG00000136048"; transcript_id "G2118.15";
chr12	PacBio	exon	101877622	101877920	.	+	.	gene_id "ENSG00000136048"; transcript_id "G2118.15";
chr12	PacBio	exon	101897863	101897930	.	+	.	gene_id "ENSG00000136048"; transcript_id "G2118.15";
chr12	PacBio	exon	101901291	101902110	.	+	.	gene_id "ENSG00000136048"; transcript_id "G2118.15";
chr12	PacBio	CDS	101877790	101877920	.	+	.	gene_id "ENSG00000136048"; transcript_id "G2118.15";
chr12	PacBio	CDS	101897863	101897930	.	+	.	gene_id "ENSG00000136048"; transcript_id "G2118.15";
chr12	PacBio	CDS	101901291	101901439	.	+	.	gene_id "ENSG00000136048"; transcript_id "G2118.15";
chr12	PacBio	transcript	101877626	101923622	.	+	.	gene_id "ENSG00000136048"; transcript_id "G2118.16";
chr12	PacBio	exon	101877626	101877920	.	+	.	gene_id "ENSG00000136048"; transcript_id "G2118.16";
chr12	PacBio	exon	101890100	101890221	.	+	.	gene_id "ENSG00000136048"; transcript_id "G2118.16";
chr12	PacBio	exon	101897863	101897930	.	+	.	gene_id "ENSG00000136048"; transcript_id "G2118.16";
chr12	PacBio	exon	101901291	101901433	.	+	.	gene_id "ENSG00000136048"; transcript_id "G2118.16";
chr12	PacBio	exon	101908186	101908363	.	+	.	gene_id "ENSG00000136048"; transcript_id "G2118.16";
chr12	PacBio	exon	101914174	101914232	.	+	.	gene_id "ENSG00000136048"; transcript_id "G2118.16";
chr12	PacBio	exon	101920109	101920201	.	+	.	gene_id "ENSG00000136048"; transcript_id "G2118.16";
chr12	PacBio	exon	101921216	101923622	.	+	.	gene_id "ENSG00000136048"; transcript_id "G2118.16";
chr12	PacBio	CDS	101901302	101901433	.	+	.	gene_id "ENSG00000136048"; transcript_id "G2118.16";
chr12	PacBio	CDS	101908186	101908363	.	+	.	gene_id "ENSG00000136048"; transcript_id "G2118.16";
chr12	PacBio	CDS	101914174	101914232	.	+	.	gene_id "ENSG00000136048"; transcript_id "G2118.16";
chr12	PacBio	CDS	101920109	101920201	.	+	.	gene_id "ENSG00000136048"; transcript_id "G2118.16";
chr12	PacBio	CDS	101921216	101921260	.	+	.	gene_id "ENSG00000136048"; transcript_id "G2118.16";
chr12	PacBio	transcript	101877643	101921554	.	+	.	gene_id "ENSG00000136048"; transcript_id "G2118.17";
chr12	PacBio	exon	101877643	101877920	.	+	.	gene_id "ENSG00000136048"; transcript_id "G2118.17";
chr12	PacBio	exon	101890100	101890221	.	+	.	gene_id "ENSG00000136048"; transcript_id "G2118.17";
chr12	PacBio	exon	101897863	101897930	.	+	.	gene_id "ENSG00000136048"; transcript_id "G2118.17";
chr12	PacBio	exon	101901291	101901433	.	+	.	gene_id "ENSG00000136048"; transcript_id "G2118.17";
chr12	PacBio	exon	101908186	101908363	.	+	.	gene_id "ENSG00000136048"; transcript_id "G2118.17";
chr12	PacBio	exon	101914174	101914232	.	+	.	gene_id "ENSG00000136048"; transcript_id "G2118.17";
chr12	PacBio	exon	101920109	101920201	.	+	.	gene_id "ENSG00000136048"; transcript_id "G2118.17";
chr12	PacBio	exon	101921216	101921554	.	+	.	gene_id "ENSG00000136048"; transcript_id "G2118.17";
chr12	PacBio	CDS	101901302	101901433	.	+	.	gene_id "ENSG00000136048"; transcript_id "G2118.17";
chr12	PacBio	CDS	101908186	101908363	.	+	.	gene_id "ENSG00000136048"; transcript_id "G2118.17";
chr12	PacBio	CDS	101914174	101914232	.	+	.	gene_id "ENSG00000136048"; transcript_id "G2118.17";
chr12	PacBio	CDS	101920109	101920201	.	+	.	gene_id "ENSG00000136048"; transcript_id "G2118.17";
chr12	PacBio	CDS	101921216	101921260	.	+	.	gene_id "ENSG00000136048"; transcript_id "G2118.17";
chr12	PacBio	transcript	101877643	101923091	.	+	.	gene_id "ENSG00000136048"; transcript_id "G2118.18";
chr12	PacBio	exon	101877643	101877920	.	+	.	gene_id "ENSG00000136048"; transcript_id "G2118.18";
chr12	PacBio	exon	101897863	101897930	.	+	.	gene_id "ENSG00000136048"; transcript_id "G2118.18";
chr12	PacBio	exon	101901291	101901433	.	+	.	gene_id "ENSG00000136048"; transcript_id "G2118.18";
chr12	PacBio	exon	101908186	101908363	.	+	.	gene_id "ENSG00000136048"; transcript_id "G2118.18";
chr12	PacBio	exon	101914174	101914232	.	+	.	gene_id "ENSG00000136048"; transcript_id "G2118.18";
chr12	PacBio	exon	101921216	101923091	.	+	.	gene_id "ENSG00000136048"; transcript_id "G2118.18";
chr12	PacBio	CDS	101877790	101877920	.	+	.	gene_id "ENSG00000136048"; transcript_id "G2118.18";
chr12	PacBio	CDS	101897863	101897930	.	+	.	gene_id "ENSG00000136048"; transcript_id "G2118.18";
chr12	PacBio	CDS	101901291	101901433	.	+	.	gene_id "ENSG00000136048"; transcript_id "G2118.18";
chr12	PacBio	CDS	101908186	101908363	.	+	.	gene_id "ENSG00000136048"; transcript_id "G2118.18";
chr12	PacBio	CDS	101914174	101914232	.	+	.	gene_id "ENSG00000136048"; transcript_id "G2118.18";
chr12	PacBio	CDS	101921216	101921260	.	+	.	gene_id "ENSG00000136048"; transcript_id "G2118.18";
chr12	PacBio	transcript	101877680	101921564	.	+	.	gene_id "ENSG00000136048"; transcript_id "G2118.19";
chr12	PacBio	exon	101877680	101877920	.	+	.	gene_id "ENSG00000136048"; transcript_id "G2118.19";
chr12	PacBio	exon	101897863	101897930	.	+	.	gene_id "ENSG00000136048"; transcript_id "G2118.19";
chr12	PacBio	exon	101901291	101901433	.	+	.	gene_id "ENSG00000136048"; transcript_id "G2118.19";
chr12	PacBio	exon	101920109	101920201	.	+	.	gene_id "ENSG00000136048"; transcript_id "G2118.19";
chr12	PacBio	exon	101921216	101921564	.	+	.	gene_id "ENSG00000136048"; transcript_id "G2118.19";
chr12	PacBio	CDS	101877790	101877920	.	+	.	gene_id "ENSG00000136048"; transcript_id "G2118.19";
chr12	PacBio	CDS	101897863	101897930	.	+	.	gene_id "ENSG00000136048"; transcript_id "G2118.19";
chr12	PacBio	CDS	101901291	101901433	.	+	.	gene_id "ENSG00000136048"; transcript_id "G2118.19";
chr12	PacBio	CDS	101920109	101920201	.	+	.	gene_id "ENSG00000136048"; transcript_id "G2118.19";
chr12	PacBio	CDS	101921216	101921260	.	+	.	gene_id "ENSG00000136048"; transcript_id "G2118.19";
chr12	PacBio	transcript	101877684	101923609	.	+	.	gene_id "ENSG00000136048"; transcript_id "G2118.20";
chr12	PacBio	exon	101877684	101877920	.	+	.	gene_id "ENSG00000136048"; transcript_id "G2118.20";
chr12	PacBio	exon	101897863	101897930	.	+	.	gene_id "ENSG00000136048"; transcript_id "G2118.20";
chr12	PacBio	exon	101901291	101901433	.	+	.	gene_id "ENSG00000136048"; transcript_id "G2118.20";
chr12	PacBio	exon	101908186	101908363	.	+	.	gene_id "ENSG00000136048"; transcript_id "G2118.20";
chr12	PacBio	exon	101914174	101914232	.	+	.	gene_id "ENSG00000136048"; transcript_id "G2118.20";
chr12	PacBio	exon	101920109	101920201	.	+	.	gene_id "ENSG00000136048"; transcript_id "G2118.20";
chr12	PacBio	exon	101921216	101923609	.	+	.	gene_id "ENSG00000136048"; transcript_id "G2118.20";
chr12	PacBio	CDS	101877790	101877920	.	+	.	gene_id "ENSG00000136048"; transcript_id "G2118.20";
chr12	PacBio	CDS	101897863	101897930	.	+	.	gene_id "ENSG00000136048"; transcript_id "G2118.20";
chr12	PacBio	CDS	101901291	101901433	.	+	.	gene_id "ENSG00000136048"; transcript_id "G2118.20";
chr12	PacBio	CDS	101908186	101908363	.	+	.	gene_id "ENSG00000136048"; transcript_id "G2118.20";
chr12	PacBio	CDS	101914174	101914232	.	+	.	gene_id "ENSG00000136048"; transcript_id "G2118.20";
chr12	PacBio	CDS	101920109	101920201	.	+	.	gene_id "ENSG00000136048"; transcript_id "G2118.20";
chr12	PacBio	CDS	101921216	101921260	.	+	.	gene_id "ENSG00000136048"; transcript_id "G2118.20";
chr12	PacBio	transcript	101877684	101923621	.	+	.	gene_id "ENSG00000136048"; transcript_id "G2118.21";
chr12	PacBio	exon	101877684	101877920	.	+	.	gene_id "ENSG00000136048"; transcript_id "G2118.21";
chr12	PacBio	exon	101897863	101897930	.	+	.	gene_id "ENSG00000136048"; transcript_id "G2118.21";
chr12	PacBio	exon	101901291	101901433	.	+	.	gene_id "ENSG00000136048"; transcript_id "G2118.21";
chr12	PacBio	exon	101914174	101914232	.	+	.	gene_id "ENSG00000136048"; transcript_id "G2118.21";
chr12	PacBio	exon	101920109	101920201	.	+	.	gene_id "ENSG00000136048"; transcript_id "G2118.21";
chr12	PacBio	exon	101921216	101923621	.	+	.	gene_id "ENSG00000136048"; transcript_id "G2118.21";
chr12	PacBio	CDS	101877790	101877920	.	+	.	gene_id "ENSG00000136048"; transcript_id "G2118.21";
chr12	PacBio	CDS	101897863	101897930	.	+	.	gene_id "ENSG00000136048"; transcript_id "G2118.21";
chr12	PacBio	CDS	101901291	101901433	.	+	.	gene_id "ENSG00000136048"; transcript_id "G2118.21";
chr12	PacBio	CDS	101914174	101914176	.	+	.	gene_id "ENSG00000136048"; transcript_id "G2118.21";
chr12	PacBio	transcript	101877706	101922935	.	+	.	gene_id "ENSG00000136048"; transcript_id "G2118.22";
chr12	PacBio	exon	101877706	101877920	.	+	.	gene_id "ENSG00000136048"; transcript_id "G2118.22";
chr12	PacBio	exon	101901291	101901433	.	+	.	gene_id "ENSG00000136048"; transcript_id "G2118.22";
chr12	PacBio	exon	101914174	101914232	.	+	.	gene_id "ENSG00000136048"; transcript_id "G2118.22";
chr12	PacBio	exon	101920109	101920201	.	+	.	gene_id "ENSG00000136048"; transcript_id "G2118.22";
chr12	PacBio	exon	101921216	101922935	.	+	.	gene_id "ENSG00000136048"; transcript_id "G2118.22";
chr12	PacBio	transcript	101878790	101923620	.	+	.	gene_id "ENSG00000136048"; transcript_id "G2118.23";
chr12	PacBio	exon	101878790	101878871	.	+	.	gene_id "ENSG00000136048"; transcript_id "G2118.23";
chr12	PacBio	exon	101897863	101897930	.	+	.	gene_id "ENSG00000136048"; transcript_id "G2118.23";
chr12	PacBio	exon	101901291	101901433	.	+	.	gene_id "ENSG00000136048"; transcript_id "G2118.23";
chr12	PacBio	exon	101908186	101908363	.	+	.	gene_id "ENSG00000136048"; transcript_id "G2118.23";
chr12	PacBio	exon	101914174	101914232	.	+	.	gene_id "ENSG00000136048"; transcript_id "G2118.23";
chr12	PacBio	exon	101920109	101920201	.	+	.	gene_id "ENSG00000136048"; transcript_id "G2118.23";
chr12	PacBio	exon	101921216	101923620	.	+	.	gene_id "ENSG00000136048"; transcript_id "G2118.23";
chr12	PacBio	CDS	101878825	101878871	.	+	.	gene_id "ENSG00000136048"; transcript_id "G2118.23";
chr12	PacBio	CDS	101897863	101897930	.	+	.	gene_id "ENSG00000136048"; transcript_id "G2118.23";
chr12	PacBio	CDS	101901291	101901433	.	+	.	gene_id "ENSG00000136048"; transcript_id "G2118.23";
chr12	PacBio	CDS	101908186	101908363	.	+	.	gene_id "ENSG00000136048"; transcript_id "G2118.23";
chr12	PacBio	CDS	101914174	101914232	.	+	.	gene_id "ENSG00000136048"; transcript_id "G2118.23";
chr12	PacBio	CDS	101920109	101920201	.	+	.	gene_id "ENSG00000136048"; transcript_id "G2118.23";
chr12	PacBio	CDS	101921216	101921260	.	+	.	gene_id "ENSG00000136048"; transcript_id "G2118.23";
chr12	PacBio	transcript	101878819	101923091	.	+	.	gene_id "ENSG00000136048"; transcript_id "G2118.24";
chr12	PacBio	exon	101878819	101878871	.	+	.	gene_id "ENSG00000136048"; transcript_id "G2118.24";
chr12	PacBio	exon	101897863	101897930	.	+	.	gene_id "ENSG00000136048"; transcript_id "G2118.24";
chr12	PacBio	exon	101901291	101901433	.	+	.	gene_id "ENSG00000136048"; transcript_id "G2118.24";
chr12	PacBio	exon	101908186	101908363	.	+	.	gene_id "ENSG00000136048"; transcript_id "G2118.24";
chr12	PacBio	exon	101914174	101914232	.	+	.	gene_id "ENSG00000136048"; transcript_id "G2118.24";
chr12	PacBio	exon	101920109	101920201	.	+	.	gene_id "ENSG00000136048"; transcript_id "G2118.24";
chr12	PacBio	exon	101921216	101923091	.	+	.	gene_id "ENSG00000136048"; transcript_id "G2118.24";
chr12	PacBio	CDS	101878825	101878871	.	+	.	gene_id "ENSG00000136048"; transcript_id "G2118.24";
chr12	PacBio	CDS	101897863	101897930	.	+	.	gene_id "ENSG00000136048"; transcript_id "G2118.24";
chr12	PacBio	CDS	101901291	101901433	.	+	.	gene_id "ENSG00000136048"; transcript_id "G2118.24";
chr12	PacBio	CDS	101908186	101908363	.	+	.	gene_id "ENSG00000136048"; transcript_id "G2118.24";
chr12	PacBio	CDS	101914174	101914232	.	+	.	gene_id "ENSG00000136048"; transcript_id "G2118.24";
chr12	PacBio	CDS	101920109	101920201	.	+	.	gene_id "ENSG00000136048"; transcript_id "G2118.24";
chr12	PacBio	CDS	101921216	101921260	.	+	.	gene_id "ENSG00000136048"; transcript_id "G2118.24";
chr12	PacBio	transcript	101878827	101921759	.	+	.	gene_id "ENSG00000136048"; transcript_id "G2118.25";
chr12	PacBio	exon	101878827	101878871	.	+	.	gene_id "ENSG00000136048"; transcript_id "G2118.25";
chr12	PacBio	exon	101897863	101897930	.	+	.	gene_id "ENSG00000136048"; transcript_id "G2118.25";
chr12	PacBio	exon	101901291	101901433	.	+	.	gene_id "ENSG00000136048"; transcript_id "G2118.25";
chr12	PacBio	exon	101908186	101908363	.	+	.	gene_id "ENSG00000136048"; transcript_id "G2118.25";
chr12	PacBio	exon	101914174	101914232	.	+	.	gene_id "ENSG00000136048"; transcript_id "G2118.25";
chr12	PacBio	exon	101920109	101920201	.	+	.	gene_id "ENSG00000136048"; transcript_id "G2118.25";
chr12	PacBio	exon	101921216	101921759	.	+	.	gene_id "ENSG00000136048"; transcript_id "G2118.25";
chr12	PacBio	CDS	101897906	101897930	.	+	.	gene_id "ENSG00000136048"; transcript_id "G2118.25";
chr12	PacBio	CDS	101901291	101901433	.	+	.	gene_id "ENSG00000136048"; transcript_id "G2118.25";
chr12	PacBio	CDS	101908186	101908363	.	+	.	gene_id "ENSG00000136048"; transcript_id "G2118.25";
chr12	PacBio	CDS	101914174	101914232	.	+	.	gene_id "ENSG00000136048"; transcript_id "G2118.25";
chr12	PacBio	CDS	101920109	101920201	.	+	.	gene_id "ENSG00000136048"; transcript_id "G2118.25";
chr12	PacBio	CDS	101921216	101921260	.	+	.	gene_id "ENSG00000136048"; transcript_id "G2118.25";
chr12	PacBio	transcript	102022795	102062007	.	-	.	gene_id "ENSG00000120860"; transcript_id "G2119.1";
chr12	PacBio	exon	102022795	102026038	.	-	.	gene_id "ENSG00000120860"; transcript_id "G2119.1";
chr12	PacBio	exon	102039868	102039978	.	-	.	gene_id "ENSG00000120860"; transcript_id "G2119.1";
chr12	PacBio	exon	102044105	102044212	.	-	.	gene_id "ENSG00000120860"; transcript_id "G2119.1";
chr12	PacBio	exon	102046054	102046119	.	-	.	gene_id "ENSG00000120860"; transcript_id "G2119.1";
chr12	PacBio	exon	102061248	102061346	.	-	.	gene_id "ENSG00000120860"; transcript_id "G2119.1";
chr12	PacBio	exon	102061912	102062007	.	-	.	gene_id "ENSG00000120860"; transcript_id "G2119.1";
chr12	PacBio	CDS	102025970	102026038	.	-	.	gene_id "ENSG00000120860"; transcript_id "G2119.1";
chr12	PacBio	CDS	102039868	102039978	.	-	.	gene_id "ENSG00000120860"; transcript_id "G2119.1";
chr12	PacBio	CDS	102044105	102044212	.	-	.	gene_id "ENSG00000120860"; transcript_id "G2119.1";
chr12	PacBio	CDS	102046054	102046119	.	-	.	gene_id "ENSG00000120860"; transcript_id "G2119.1";
chr12	PacBio	CDS	102061248	102061346	.	-	.	gene_id "ENSG00000120860"; transcript_id "G2119.1";
chr12	PacBio	CDS	102061912	102061962	.	-	.	gene_id "ENSG00000120860"; transcript_id "G2119.1";
chr12	PacBio	transcript	102022963	102062019	.	-	.	gene_id "ENSG00000120860"; transcript_id "G2119.2";
chr12	PacBio	exon	102022963	102026038	.	-	.	gene_id "ENSG00000120860"; transcript_id "G2119.2";
chr12	PacBio	exon	102039868	102039978	.	-	.	gene_id "ENSG00000120860"; transcript_id "G2119.2";
chr12	PacBio	exon	102044105	102044212	.	-	.	gene_id "ENSG00000120860"; transcript_id "G2119.2";
chr12	PacBio	exon	102046054	102046119	.	-	.	gene_id "ENSG00000120860"; transcript_id "G2119.2";
chr12	PacBio	exon	102061248	102061346	.	-	.	gene_id "ENSG00000120860"; transcript_id "G2119.2";
chr12	PacBio	exon	102061912	102062019	.	-	.	gene_id "ENSG00000120860"; transcript_id "G2119.2";
chr12	PacBio	CDS	102025970	102026038	.	-	.	gene_id "ENSG00000120860"; transcript_id "G2119.2";
chr12	PacBio	CDS	102039868	102039978	.	-	.	gene_id "ENSG00000120860"; transcript_id "G2119.2";
chr12	PacBio	CDS	102044105	102044212	.	-	.	gene_id "ENSG00000120860"; transcript_id "G2119.2";
chr12	PacBio	CDS	102046054	102046119	.	-	.	gene_id "ENSG00000120860"; transcript_id "G2119.2";
chr12	PacBio	CDS	102061248	102061346	.	-	.	gene_id "ENSG00000120860"; transcript_id "G2119.2";
chr12	PacBio	CDS	102061912	102061962	.	-	.	gene_id "ENSG00000120860"; transcript_id "G2119.2";
chr12	PacBio	transcript	102073109	102120114	.	-	.	gene_id "ENSG00000075188"; transcript_id "G2120.1";
chr12	PacBio	exon	102073109	102074467	.	-	.	gene_id "ENSG00000075188"; transcript_id "G2120.1";
chr12	PacBio	exon	102075001	102075094	.	-	.	gene_id "ENSG00000075188"; transcript_id "G2120.1";
chr12	PacBio	exon	102076797	102076847	.	-	.	gene_id "ENSG00000075188"; transcript_id "G2120.1";
chr12	PacBio	exon	102077322	102077503	.	-	.	gene_id "ENSG00000075188"; transcript_id "G2120.1";
chr12	PacBio	exon	102085766	102085856	.	-	.	gene_id "ENSG00000075188"; transcript_id "G2120.1";
chr12	PacBio	exon	102099106	102099200	.	-	.	gene_id "ENSG00000075188"; transcript_id "G2120.1";
chr12	PacBio	exon	102101032	102101104	.	-	.	gene_id "ENSG00000075188"; transcript_id "G2120.1";
chr12	PacBio	exon	102112108	102112232	.	-	.	gene_id "ENSG00000075188"; transcript_id "G2120.1";
chr12	PacBio	exon	102118363	102118583	.	-	.	gene_id "ENSG00000075188"; transcript_id "G2120.1";
chr12	PacBio	exon	102120050	102120114	.	-	.	gene_id "ENSG00000075188"; transcript_id "G2120.1";
chr12	PacBio	CDS	102074354	102074467	.	-	.	gene_id "ENSG00000075188"; transcript_id "G2120.1";
chr12	PacBio	CDS	102075001	102075094	.	-	.	gene_id "ENSG00000075188"; transcript_id "G2120.1";
chr12	PacBio	CDS	102076797	102076847	.	-	.	gene_id "ENSG00000075188"; transcript_id "G2120.1";
chr12	PacBio	CDS	102077322	102077503	.	-	.	gene_id "ENSG00000075188"; transcript_id "G2120.1";
chr12	PacBio	CDS	102085766	102085856	.	-	.	gene_id "ENSG00000075188"; transcript_id "G2120.1";
chr12	PacBio	CDS	102099106	102099200	.	-	.	gene_id "ENSG00000075188"; transcript_id "G2120.1";
chr12	PacBio	CDS	102101032	102101104	.	-	.	gene_id "ENSG00000075188"; transcript_id "G2120.1";
chr12	PacBio	CDS	102112108	102112232	.	-	.	gene_id "ENSG00000075188"; transcript_id "G2120.1";
chr12	PacBio	CDS	102118363	102118518	.	-	.	gene_id "ENSG00000075188"; transcript_id "G2120.1";
chr12	PacBio	transcript	102073111	102120147	.	-	.	gene_id "ENSG00000075188"; transcript_id "G2120.2";
chr12	PacBio	exon	102073111	102073995	.	-	.	gene_id "ENSG00000075188"; transcript_id "G2120.2";
chr12	PacBio	exon	102075001	102075094	.	-	.	gene_id "ENSG00000075188"; transcript_id "G2120.2";
chr12	PacBio	exon	102076797	102076847	.	-	.	gene_id "ENSG00000075188"; transcript_id "G2120.2";
chr12	PacBio	exon	102077322	102077503	.	-	.	gene_id "ENSG00000075188"; transcript_id "G2120.2";
chr12	PacBio	exon	102085766	102085856	.	-	.	gene_id "ENSG00000075188"; transcript_id "G2120.2";
chr12	PacBio	exon	102099106	102099200	.	-	.	gene_id "ENSG00000075188"; transcript_id "G2120.2";
chr12	PacBio	exon	102101032	102101104	.	-	.	gene_id "ENSG00000075188"; transcript_id "G2120.2";
chr12	PacBio	exon	102112108	102112232	.	-	.	gene_id "ENSG00000075188"; transcript_id "G2120.2";
chr12	PacBio	exon	102118363	102118583	.	-	.	gene_id "ENSG00000075188"; transcript_id "G2120.2";
chr12	PacBio	exon	102120050	102120147	.	-	.	gene_id "ENSG00000075188"; transcript_id "G2120.2";
chr12	PacBio	CDS	102073864	102073995	.	-	.	gene_id "ENSG00000075188"; transcript_id "G2120.2";
chr12	PacBio	CDS	102075001	102075094	.	-	.	gene_id "ENSG00000075188"; transcript_id "G2120.2";
chr12	PacBio	CDS	102076797	102076847	.	-	.	gene_id "ENSG00000075188"; transcript_id "G2120.2";
chr12	PacBio	CDS	102077322	102077503	.	-	.	gene_id "ENSG00000075188"; transcript_id "G2120.2";
chr12	PacBio	CDS	102085766	102085856	.	-	.	gene_id "ENSG00000075188"; transcript_id "G2120.2";
chr12	PacBio	CDS	102099106	102099200	.	-	.	gene_id "ENSG00000075188"; transcript_id "G2120.2";
chr12	PacBio	CDS	102101032	102101104	.	-	.	gene_id "ENSG00000075188"; transcript_id "G2120.2";
chr12	PacBio	CDS	102112108	102112232	.	-	.	gene_id "ENSG00000075188"; transcript_id "G2120.2";
chr12	PacBio	CDS	102118363	102118518	.	-	.	gene_id "ENSG00000075188"; transcript_id "G2120.2";
chr12	PacBio	transcript	102074197	102120114	.	-	.	gene_id "ENSG00000075188"; transcript_id "G2120.3";
chr12	PacBio	exon	102074197	102074467	.	-	.	gene_id "ENSG00000075188"; transcript_id "G2120.3";
chr12	PacBio	exon	102075001	102075094	.	-	.	gene_id "ENSG00000075188"; transcript_id "G2120.3";
chr12	PacBio	exon	102076797	102076847	.	-	.	gene_id "ENSG00000075188"; transcript_id "G2120.3";
chr12	PacBio	exon	102077322	102077503	.	-	.	gene_id "ENSG00000075188"; transcript_id "G2120.3";
chr12	PacBio	exon	102085766	102085856	.	-	.	gene_id "ENSG00000075188"; transcript_id "G2120.3";
chr12	PacBio	exon	102099106	102099200	.	-	.	gene_id "ENSG00000075188"; transcript_id "G2120.3";
chr12	PacBio	exon	102101032	102101104	.	-	.	gene_id "ENSG00000075188"; transcript_id "G2120.3";
chr12	PacBio	exon	102112108	102112232	.	-	.	gene_id "ENSG00000075188"; transcript_id "G2120.3";
chr12	PacBio	exon	102118363	102118583	.	-	.	gene_id "ENSG00000075188"; transcript_id "G2120.3";
chr12	PacBio	exon	102120050	102120114	.	-	.	gene_id "ENSG00000075188"; transcript_id "G2120.3";
chr12	PacBio	CDS	102074354	102074467	.	-	.	gene_id "ENSG00000075188"; transcript_id "G2120.3";
chr12	PacBio	CDS	102075001	102075094	.	-	.	gene_id "ENSG00000075188"; transcript_id "G2120.3";
chr12	PacBio	CDS	102076797	102076847	.	-	.	gene_id "ENSG00000075188"; transcript_id "G2120.3";
chr12	PacBio	CDS	102077322	102077503	.	-	.	gene_id "ENSG00000075188"; transcript_id "G2120.3";
chr12	PacBio	CDS	102085766	102085856	.	-	.	gene_id "ENSG00000075188"; transcript_id "G2120.3";
chr12	PacBio	CDS	102099106	102099200	.	-	.	gene_id "ENSG00000075188"; transcript_id "G2120.3";
chr12	PacBio	CDS	102101032	102101104	.	-	.	gene_id "ENSG00000075188"; transcript_id "G2120.3";
chr12	PacBio	CDS	102112108	102112232	.	-	.	gene_id "ENSG00000075188"; transcript_id "G2120.3";
chr12	PacBio	CDS	102118363	102118518	.	-	.	gene_id "ENSG00000075188"; transcript_id "G2120.3";
chr12	PacBio	transcript	102074197	102120120	.	-	.	gene_id "ENSG00000075188"; transcript_id "G2120.4";
chr12	PacBio	exon	102074197	102075094	.	-	.	gene_id "ENSG00000075188"; transcript_id "G2120.4";
chr12	PacBio	exon	102076797	102076847	.	-	.	gene_id "ENSG00000075188"; transcript_id "G2120.4";
chr12	PacBio	exon	102077322	102077503	.	-	.	gene_id "ENSG00000075188"; transcript_id "G2120.4";
chr12	PacBio	exon	102085766	102085856	.	-	.	gene_id "ENSG00000075188"; transcript_id "G2120.4";
chr12	PacBio	exon	102099106	102099200	.	-	.	gene_id "ENSG00000075188"; transcript_id "G2120.4";
chr12	PacBio	exon	102101032	102101104	.	-	.	gene_id "ENSG00000075188"; transcript_id "G2120.4";
chr12	PacBio	exon	102112108	102112232	.	-	.	gene_id "ENSG00000075188"; transcript_id "G2120.4";
chr12	PacBio	exon	102118363	102118583	.	-	.	gene_id "ENSG00000075188"; transcript_id "G2120.4";
chr12	PacBio	exon	102120050	102120120	.	-	.	gene_id "ENSG00000075188"; transcript_id "G2120.4";
chr12	PacBio	CDS	102074905	102075094	.	-	.	gene_id "ENSG00000075188"; transcript_id "G2120.4";
chr12	PacBio	CDS	102076797	102076847	.	-	.	gene_id "ENSG00000075188"; transcript_id "G2120.4";
chr12	PacBio	CDS	102077322	102077503	.	-	.	gene_id "ENSG00000075188"; transcript_id "G2120.4";
chr12	PacBio	CDS	102085766	102085856	.	-	.	gene_id "ENSG00000075188"; transcript_id "G2120.4";
chr12	PacBio	CDS	102099106	102099200	.	-	.	gene_id "ENSG00000075188"; transcript_id "G2120.4";
chr12	PacBio	CDS	102101032	102101104	.	-	.	gene_id "ENSG00000075188"; transcript_id "G2120.4";
chr12	PacBio	CDS	102112108	102112232	.	-	.	gene_id "ENSG00000075188"; transcript_id "G2120.4";
chr12	PacBio	CDS	102118363	102118518	.	-	.	gene_id "ENSG00000075188"; transcript_id "G2120.4";
chr12	PacBio	transcript	102075892	102120114	.	-	.	gene_id "ENSG00000075188"; transcript_id "G2120.5";
chr12	PacBio	exon	102075892	102077503	.	-	.	gene_id "ENSG00000075188"; transcript_id "G2120.5";
chr12	PacBio	exon	102085766	102085856	.	-	.	gene_id "ENSG00000075188"; transcript_id "G2120.5";
chr12	PacBio	exon	102099106	102099200	.	-	.	gene_id "ENSG00000075188"; transcript_id "G2120.5";
chr12	PacBio	exon	102101032	102101104	.	-	.	gene_id "ENSG00000075188"; transcript_id "G2120.5";
chr12	PacBio	exon	102112108	102112232	.	-	.	gene_id "ENSG00000075188"; transcript_id "G2120.5";
chr12	PacBio	exon	102118363	102118583	.	-	.	gene_id "ENSG00000075188"; transcript_id "G2120.5";
chr12	PacBio	exon	102120050	102120114	.	-	.	gene_id "ENSG00000075188"; transcript_id "G2120.5";
chr12	PacBio	CDS	102077264	102077503	.	-	.	gene_id "ENSG00000075188"; transcript_id "G2120.5";
chr12	PacBio	CDS	102085766	102085856	.	-	.	gene_id "ENSG00000075188"; transcript_id "G2120.5";
chr12	PacBio	CDS	102099106	102099200	.	-	.	gene_id "ENSG00000075188"; transcript_id "G2120.5";
chr12	PacBio	CDS	102101032	102101104	.	-	.	gene_id "ENSG00000075188"; transcript_id "G2120.5";
chr12	PacBio	CDS	102112108	102112232	.	-	.	gene_id "ENSG00000075188"; transcript_id "G2120.5";
chr12	PacBio	CDS	102118363	102118518	.	-	.	gene_id "ENSG00000075188"; transcript_id "G2120.5";
chr12	PacBio	transcript	102118261	102120114	.	-	.	gene_id "ENSG00000075188"; transcript_id "G2120.6";
chr12	PacBio	exon	102118261	102120114	.	-	.	gene_id "ENSG00000075188"; transcript_id "G2120.6";
chr12	PacBio	transcript	102120162	102196762	.	+	.	gene_id "ENSG00000185480"; transcript_id "G2121.1";
chr12	PacBio	exon	102120162	102120286	.	+	.	gene_id "ENSG00000185480"; transcript_id "G2121.1";
chr12	PacBio	exon	102123886	102124041	.	+	.	gene_id "ENSG00000185480"; transcript_id "G2121.1";
chr12	PacBio	exon	102148230	102148463	.	+	.	gene_id "ENSG00000185480"; transcript_id "G2121.1";
chr12	PacBio	exon	102153869	102153976	.	+	.	gene_id "ENSG00000185480"; transcript_id "G2121.1";
chr12	PacBio	exon	102164438	102164608	.	+	.	gene_id "ENSG00000185480"; transcript_id "G2121.1";
chr12	PacBio	exon	102165729	102165883	.	+	.	gene_id "ENSG00000185480"; transcript_id "G2121.1";
chr12	PacBio	exon	102175483	102175666	.	+	.	gene_id "ENSG00000185480"; transcript_id "G2121.1";
chr12	PacBio	exon	102178592	102178770	.	+	.	gene_id "ENSG00000185480"; transcript_id "G2121.1";
chr12	PacBio	exon	102182549	102182627	.	+	.	gene_id "ENSG00000185480"; transcript_id "G2121.1";
chr12	PacBio	exon	102195312	102195447	.	+	.	gene_id "ENSG00000185480"; transcript_id "G2121.1";
chr12	PacBio	exon	102195951	102196762	.	+	.	gene_id "ENSG00000185480"; transcript_id "G2121.1";
chr12	PacBio	CDS	102123889	102124041	.	+	.	gene_id "ENSG00000185480"; transcript_id "G2121.1";
chr12	PacBio	CDS	102148230	102148463	.	+	.	gene_id "ENSG00000185480"; transcript_id "G2121.1";
chr12	PacBio	CDS	102153869	102153976	.	+	.	gene_id "ENSG00000185480"; transcript_id "G2121.1";
chr12	PacBio	CDS	102164438	102164608	.	+	.	gene_id "ENSG00000185480"; transcript_id "G2121.1";
chr12	PacBio	CDS	102165729	102165883	.	+	.	gene_id "ENSG00000185480"; transcript_id "G2121.1";
chr12	PacBio	CDS	102175483	102175666	.	+	.	gene_id "ENSG00000185480"; transcript_id "G2121.1";
chr12	PacBio	CDS	102178592	102178770	.	+	.	gene_id "ENSG00000185480"; transcript_id "G2121.1";
chr12	PacBio	CDS	102182549	102182627	.	+	.	gene_id "ENSG00000185480"; transcript_id "G2121.1";
chr12	PacBio	CDS	102195312	102195447	.	+	.	gene_id "ENSG00000185480"; transcript_id "G2121.1";
chr12	PacBio	CDS	102195951	102196291	.	+	.	gene_id "ENSG00000185480"; transcript_id "G2121.1";
chr12	PacBio	transcript	102120171	102197518	.	+	.	gene_id "ENSG00000185480"; transcript_id "G2121.2";
chr12	PacBio	exon	102120171	102120286	.	+	.	gene_id "ENSG00000185480"; transcript_id "G2121.2";
chr12	PacBio	exon	102123886	102124041	.	+	.	gene_id "ENSG00000185480"; transcript_id "G2121.2";
chr12	PacBio	exon	102148230	102148463	.	+	.	gene_id "ENSG00000185480"; transcript_id "G2121.2";
chr12	PacBio	exon	102153869	102153976	.	+	.	gene_id "ENSG00000185480"; transcript_id "G2121.2";
chr12	PacBio	exon	102165729	102165883	.	+	.	gene_id "ENSG00000185480"; transcript_id "G2121.2";
chr12	PacBio	exon	102175483	102175666	.	+	.	gene_id "ENSG00000185480"; transcript_id "G2121.2";
chr12	PacBio	exon	102178592	102178770	.	+	.	gene_id "ENSG00000185480"; transcript_id "G2121.2";
chr12	PacBio	exon	102182549	102182627	.	+	.	gene_id "ENSG00000185480"; transcript_id "G2121.2";
chr12	PacBio	exon	102195312	102195447	.	+	.	gene_id "ENSG00000185480"; transcript_id "G2121.2";
chr12	PacBio	exon	102195951	102197518	.	+	.	gene_id "ENSG00000185480"; transcript_id "G2121.2";
chr12	PacBio	CDS	102123889	102124041	.	+	.	gene_id "ENSG00000185480"; transcript_id "G2121.2";
chr12	PacBio	CDS	102148230	102148463	.	+	.	gene_id "ENSG00000185480"; transcript_id "G2121.2";
chr12	PacBio	CDS	102153869	102153976	.	+	.	gene_id "ENSG00000185480"; transcript_id "G2121.2";
chr12	PacBio	CDS	102165729	102165883	.	+	.	gene_id "ENSG00000185480"; transcript_id "G2121.2";
chr12	PacBio	CDS	102175483	102175666	.	+	.	gene_id "ENSG00000185480"; transcript_id "G2121.2";
chr12	PacBio	CDS	102178592	102178770	.	+	.	gene_id "ENSG00000185480"; transcript_id "G2121.2";
chr12	PacBio	CDS	102182549	102182627	.	+	.	gene_id "ENSG00000185480"; transcript_id "G2121.2";
chr12	PacBio	CDS	102195312	102195447	.	+	.	gene_id "ENSG00000185480"; transcript_id "G2121.2";
chr12	PacBio	CDS	102195951	102196291	.	+	.	gene_id "ENSG00000185480"; transcript_id "G2121.2";
chr12	PacBio	transcript	102120172	102197532	.	+	.	gene_id "ENSG00000185480"; transcript_id "G2121.3";
chr12	PacBio	exon	102120172	102120286	.	+	.	gene_id "ENSG00000185480"; transcript_id "G2121.3";
chr12	PacBio	exon	102123886	102124041	.	+	.	gene_id "ENSG00000185480"; transcript_id "G2121.3";
chr12	PacBio	exon	102148230	102148463	.	+	.	gene_id "ENSG00000185480"; transcript_id "G2121.3";
chr12	PacBio	exon	102153869	102153976	.	+	.	gene_id "ENSG00000185480"; transcript_id "G2121.3";
chr12	PacBio	exon	102164438	102164608	.	+	.	gene_id "ENSG00000185480"; transcript_id "G2121.3";
chr12	PacBio	exon	102165729	102165883	.	+	.	gene_id "ENSG00000185480"; transcript_id "G2121.3";
chr12	PacBio	exon	102195951	102197532	.	+	.	gene_id "ENSG00000185480"; transcript_id "G2121.3";
chr12	PacBio	CDS	102123889	102124041	.	+	.	gene_id "ENSG00000185480"; transcript_id "G2121.3";
chr12	PacBio	CDS	102148230	102148463	.	+	.	gene_id "ENSG00000185480"; transcript_id "G2121.3";
chr12	PacBio	CDS	102153869	102153976	.	+	.	gene_id "ENSG00000185480"; transcript_id "G2121.3";
chr12	PacBio	CDS	102164438	102164608	.	+	.	gene_id "ENSG00000185480"; transcript_id "G2121.3";
chr12	PacBio	CDS	102165729	102165883	.	+	.	gene_id "ENSG00000185480"; transcript_id "G2121.3";
chr12	PacBio	CDS	102195951	102196023	.	+	.	gene_id "ENSG00000185480"; transcript_id "G2121.3";
chr12	PacBio	transcript	102120178	102149006	.	+	.	gene_id "ENSG00000185480"; transcript_id "G2121.4";
chr12	PacBio	exon	102120178	102120286	.	+	.	gene_id "ENSG00000185480"; transcript_id "G2121.4";
chr12	PacBio	exon	102123886	102124041	.	+	.	gene_id "ENSG00000185480"; transcript_id "G2121.4";
chr12	PacBio	exon	102148230	102149006	.	+	.	gene_id "ENSG00000185480"; transcript_id "G2121.4";
chr12	PacBio	CDS	102123889	102124041	.	+	.	gene_id "ENSG00000185480"; transcript_id "G2121.4";
chr12	PacBio	CDS	102148230	102148478	.	+	.	gene_id "ENSG00000185480"; transcript_id "G2121.4";
chr12	PacBio	transcript	102120178	102197519	.	+	.	gene_id "ENSG00000185480"; transcript_id "G2121.5";
chr12	PacBio	exon	102120178	102120286	.	+	.	gene_id "ENSG00000185480"; transcript_id "G2121.5";
chr12	PacBio	exon	102123886	102124041	.	+	.	gene_id "ENSG00000185480"; transcript_id "G2121.5";
chr12	PacBio	exon	102153869	102153989	.	+	.	gene_id "ENSG00000185480"; transcript_id "G2121.5";
chr12	PacBio	exon	102164438	102164608	.	+	.	gene_id "ENSG00000185480"; transcript_id "G2121.5";
chr12	PacBio	exon	102165729	102165883	.	+	.	gene_id "ENSG00000185480"; transcript_id "G2121.5";
chr12	PacBio	exon	102195951	102197519	.	+	.	gene_id "ENSG00000185480"; transcript_id "G2121.5";
chr12	PacBio	CDS	102165853	102165883	.	+	.	gene_id "ENSG00000185480"; transcript_id "G2121.5";
chr12	PacBio	CDS	102195951	102196291	.	+	.	gene_id "ENSG00000185480"; transcript_id "G2121.5";
chr12	PacBio	transcript	102120183	102155280	.	+	.	gene_id "ENSG00000185480"; transcript_id "G2121.10";
chr12	PacBio	exon	102120183	102120286	.	+	.	gene_id "ENSG00000185480"; transcript_id "G2121.10";
chr12	PacBio	exon	102123886	102124041	.	+	.	gene_id "ENSG00000185480"; transcript_id "G2121.10";
chr12	PacBio	exon	102148230	102148463	.	+	.	gene_id "ENSG00000185480"; transcript_id "G2121.10";
chr12	PacBio	exon	102153869	102155280	.	+	.	gene_id "ENSG00000185480"; transcript_id "G2121.10";
chr12	PacBio	CDS	102123889	102124041	.	+	.	gene_id "ENSG00000185480"; transcript_id "G2121.10";
chr12	PacBio	CDS	102148230	102148463	.	+	.	gene_id "ENSG00000185480"; transcript_id "G2121.10";
chr12	PacBio	CDS	102153869	102153997	.	+	.	gene_id "ENSG00000185480"; transcript_id "G2121.10";
chr12	PacBio	transcript	102120183	102182610	.	+	.	gene_id "ENSG00000185480"; transcript_id "G2121.6";
chr12	PacBio	exon	102120183	102120286	.	+	.	gene_id "ENSG00000185480"; transcript_id "G2121.6";
chr12	PacBio	exon	102123886	102124041	.	+	.	gene_id "ENSG00000185480"; transcript_id "G2121.6";
chr12	PacBio	exon	102148230	102148463	.	+	.	gene_id "ENSG00000185480"; transcript_id "G2121.6";
chr12	PacBio	exon	102153869	102153976	.	+	.	gene_id "ENSG00000185480"; transcript_id "G2121.6";
chr12	PacBio	exon	102164438	102164608	.	+	.	gene_id "ENSG00000185480"; transcript_id "G2121.6";
chr12	PacBio	exon	102165729	102165883	.	+	.	gene_id "ENSG00000185480"; transcript_id "G2121.6";
chr12	PacBio	exon	102175483	102175666	.	+	.	gene_id "ENSG00000185480"; transcript_id "G2121.6";
chr12	PacBio	exon	102178592	102178770	.	+	.	gene_id "ENSG00000185480"; transcript_id "G2121.6";
chr12	PacBio	exon	102182549	102182610	.	+	.	gene_id "ENSG00000185480"; transcript_id "G2121.6";
chr12	PacBio	CDS	102123889	102124041	.	+	.	gene_id "ENSG00000185480"; transcript_id "G2121.6";
chr12	PacBio	CDS	102148230	102148463	.	+	.	gene_id "ENSG00000185480"; transcript_id "G2121.6";
chr12	PacBio	CDS	102153869	102153976	.	+	.	gene_id "ENSG00000185480"; transcript_id "G2121.6";
chr12	PacBio	CDS	102164438	102164608	.	+	.	gene_id "ENSG00000185480"; transcript_id "G2121.6";
chr12	PacBio	CDS	102165729	102165883	.	+	.	gene_id "ENSG00000185480"; transcript_id "G2121.6";
chr12	PacBio	CDS	102175483	102175666	.	+	.	gene_id "ENSG00000185480"; transcript_id "G2121.6";
chr12	PacBio	CDS	102178592	102178770	.	+	.	gene_id "ENSG00000185480"; transcript_id "G2121.6";
chr12	PacBio	CDS	102182549	102182609	.	+	.	gene_id "ENSG00000185480"; transcript_id "G2121.6";
chr12	PacBio	transcript	102120183	102196062	.	+	.	gene_id "ENSG00000185480"; transcript_id "G2121.7";
chr12	PacBio	exon	102120183	102120286	.	+	.	gene_id "ENSG00000185480"; transcript_id "G2121.7";
chr12	PacBio	exon	102123886	102124041	.	+	.	gene_id "ENSG00000185480"; transcript_id "G2121.7";
chr12	PacBio	exon	102148230	102148463	.	+	.	gene_id "ENSG00000185480"; transcript_id "G2121.7";
chr12	PacBio	exon	102153869	102153976	.	+	.	gene_id "ENSG00000185480"; transcript_id "G2121.7";
chr12	PacBio	exon	102164438	102164608	.	+	.	gene_id "ENSG00000185480"; transcript_id "G2121.7";
chr12	PacBio	exon	102165729	102165883	.	+	.	gene_id "ENSG00000185480"; transcript_id "G2121.7";
chr12	PacBio	exon	102175483	102175666	.	+	.	gene_id "ENSG00000185480"; transcript_id "G2121.7";
chr12	PacBio	exon	102178592	102178770	.	+	.	gene_id "ENSG00000185480"; transcript_id "G2121.7";
chr12	PacBio	exon	102182549	102182627	.	+	.	gene_id "ENSG00000185480"; transcript_id "G2121.7";
chr12	PacBio	exon	102195312	102195447	.	+	.	gene_id "ENSG00000185480"; transcript_id "G2121.7";
chr12	PacBio	exon	102195951	102196062	.	+	.	gene_id "ENSG00000185480"; transcript_id "G2121.7";
chr12	PacBio	CDS	102123889	102124041	.	+	.	gene_id "ENSG00000185480"; transcript_id "G2121.7";
chr12	PacBio	CDS	102148230	102148463	.	+	.	gene_id "ENSG00000185480"; transcript_id "G2121.7";
chr12	PacBio	CDS	102153869	102153976	.	+	.	gene_id "ENSG00000185480"; transcript_id "G2121.7";
chr12	PacBio	CDS	102164438	102164608	.	+	.	gene_id "ENSG00000185480"; transcript_id "G2121.7";
chr12	PacBio	CDS	102165729	102165883	.	+	.	gene_id "ENSG00000185480"; transcript_id "G2121.7";
chr12	PacBio	CDS	102175483	102175666	.	+	.	gene_id "ENSG00000185480"; transcript_id "G2121.7";
chr12	PacBio	CDS	102178592	102178770	.	+	.	gene_id "ENSG00000185480"; transcript_id "G2121.7";
chr12	PacBio	CDS	102182549	102182627	.	+	.	gene_id "ENSG00000185480"; transcript_id "G2121.7";
chr12	PacBio	CDS	102195312	102195447	.	+	.	gene_id "ENSG00000185480"; transcript_id "G2121.7";
chr12	PacBio	CDS	102195951	102196060	.	+	.	gene_id "ENSG00000185480"; transcript_id "G2121.7";
chr12	PacBio	transcript	102120183	102197518	.	+	.	gene_id "ENSG00000185480"; transcript_id "G2121.9";
chr12	PacBio	exon	102120183	102120286	.	+	.	gene_id "ENSG00000185480"; transcript_id "G2121.9";
chr12	PacBio	exon	102123886	102124041	.	+	.	gene_id "ENSG00000185480"; transcript_id "G2121.9";
chr12	PacBio	exon	102148230	102148463	.	+	.	gene_id "ENSG00000185480"; transcript_id "G2121.9";
chr12	PacBio	exon	102153869	102153976	.	+	.	gene_id "ENSG00000185480"; transcript_id "G2121.9";
chr12	PacBio	exon	102164438	102164608	.	+	.	gene_id "ENSG00000185480"; transcript_id "G2121.9";
chr12	PacBio	exon	102165729	102165883	.	+	.	gene_id "ENSG00000185480"; transcript_id "G2121.9";
chr12	PacBio	exon	102175483	102175666	.	+	.	gene_id "ENSG00000185480"; transcript_id "G2121.9";
chr12	PacBio	exon	102195951	102197518	.	+	.	gene_id "ENSG00000185480"; transcript_id "G2121.9";
chr12	PacBio	CDS	102123889	102124041	.	+	.	gene_id "ENSG00000185480"; transcript_id "G2121.9";
chr12	PacBio	CDS	102148230	102148463	.	+	.	gene_id "ENSG00000185480"; transcript_id "G2121.9";
chr12	PacBio	CDS	102153869	102153976	.	+	.	gene_id "ENSG00000185480"; transcript_id "G2121.9";
chr12	PacBio	CDS	102164438	102164608	.	+	.	gene_id "ENSG00000185480"; transcript_id "G2121.9";
chr12	PacBio	CDS	102165729	102165883	.	+	.	gene_id "ENSG00000185480"; transcript_id "G2121.9";
chr12	PacBio	CDS	102175483	102175666	.	+	.	gene_id "ENSG00000185480"; transcript_id "G2121.9";
chr12	PacBio	CDS	102195951	102195959	.	+	.	gene_id "ENSG00000185480"; transcript_id "G2121.9";
chr12	PacBio	transcript	102120183	102197522	.	+	.	gene_id "ENSG00000185480"; transcript_id "G2121.8";
chr12	PacBio	exon	102120183	102120286	.	+	.	gene_id "ENSG00000185480"; transcript_id "G2121.8";
chr12	PacBio	exon	102123886	102124041	.	+	.	gene_id "ENSG00000185480"; transcript_id "G2121.8";
chr12	PacBio	exon	102148230	102148463	.	+	.	gene_id "ENSG00000185480"; transcript_id "G2121.8";
chr12	PacBio	exon	102153869	102153976	.	+	.	gene_id "ENSG00000185480"; transcript_id "G2121.8";
chr12	PacBio	exon	102164438	102164608	.	+	.	gene_id "ENSG00000185480"; transcript_id "G2121.8";
chr12	PacBio	exon	102165729	102165883	.	+	.	gene_id "ENSG00000185480"; transcript_id "G2121.8";
chr12	PacBio	exon	102175483	102175666	.	+	.	gene_id "ENSG00000185480"; transcript_id "G2121.8";
chr12	PacBio	exon	102178592	102178770	.	+	.	gene_id "ENSG00000185480"; transcript_id "G2121.8";
chr12	PacBio	exon	102182549	102182627	.	+	.	gene_id "ENSG00000185480"; transcript_id "G2121.8";
chr12	PacBio	exon	102195312	102195447	.	+	.	gene_id "ENSG00000185480"; transcript_id "G2121.8";
chr12	PacBio	exon	102195951	102197522	.	+	.	gene_id "ENSG00000185480"; transcript_id "G2121.8";
chr12	PacBio	CDS	102123889	102124041	.	+	.	gene_id "ENSG00000185480"; transcript_id "G2121.8";
chr12	PacBio	CDS	102148230	102148463	.	+	.	gene_id "ENSG00000185480"; transcript_id "G2121.8";
chr12	PacBio	CDS	102153869	102153976	.	+	.	gene_id "ENSG00000185480"; transcript_id "G2121.8";
chr12	PacBio	CDS	102164438	102164608	.	+	.	gene_id "ENSG00000185480"; transcript_id "G2121.8";
chr12	PacBio	CDS	102165729	102165883	.	+	.	gene_id "ENSG00000185480"; transcript_id "G2121.8";
chr12	PacBio	CDS	102175483	102175666	.	+	.	gene_id "ENSG00000185480"; transcript_id "G2121.8";
chr12	PacBio	CDS	102178592	102178770	.	+	.	gene_id "ENSG00000185480"; transcript_id "G2121.8";
chr12	PacBio	CDS	102182549	102182627	.	+	.	gene_id "ENSG00000185480"; transcript_id "G2121.8";
chr12	PacBio	CDS	102195312	102195447	.	+	.	gene_id "ENSG00000185480"; transcript_id "G2121.8";
chr12	PacBio	CDS	102195951	102196291	.	+	.	gene_id "ENSG00000185480"; transcript_id "G2121.8";
chr12	PacBio	transcript	102120185	102197517	.	+	.	gene_id "ENSG00000185480"; transcript_id "G2121.11";
chr12	PacBio	exon	102120185	102120286	.	+	.	gene_id "ENSG00000185480"; transcript_id "G2121.11";
chr12	PacBio	exon	102123886	102124041	.	+	.	gene_id "ENSG00000185480"; transcript_id "G2121.11";
chr12	PacBio	exon	102148230	102148463	.	+	.	gene_id "ENSG00000185480"; transcript_id "G2121.11";
chr12	PacBio	exon	102153869	102153976	.	+	.	gene_id "ENSG00000185480"; transcript_id "G2121.11";
chr12	PacBio	exon	102164438	102164608	.	+	.	gene_id "ENSG00000185480"; transcript_id "G2121.11";
chr12	PacBio	exon	102165729	102165883	.	+	.	gene_id "ENSG00000185480"; transcript_id "G2121.11";
chr12	PacBio	exon	102175483	102175666	.	+	.	gene_id "ENSG00000185480"; transcript_id "G2121.11";
chr12	PacBio	exon	102178592	102178770	.	+	.	gene_id "ENSG00000185480"; transcript_id "G2121.11";
chr12	PacBio	exon	102182549	102182627	.	+	.	gene_id "ENSG00000185480"; transcript_id "G2121.11";
chr12	PacBio	exon	102195951	102197517	.	+	.	gene_id "ENSG00000185480"; transcript_id "G2121.11";
chr12	PacBio	CDS	102123889	102124041	.	+	.	gene_id "ENSG00000185480"; transcript_id "G2121.11";
chr12	PacBio	CDS	102148230	102148463	.	+	.	gene_id "ENSG00000185480"; transcript_id "G2121.11";
chr12	PacBio	CDS	102153869	102153976	.	+	.	gene_id "ENSG00000185480"; transcript_id "G2121.11";
chr12	PacBio	CDS	102164438	102164608	.	+	.	gene_id "ENSG00000185480"; transcript_id "G2121.11";
chr12	PacBio	CDS	102165729	102165883	.	+	.	gene_id "ENSG00000185480"; transcript_id "G2121.11";
chr12	PacBio	CDS	102175483	102175666	.	+	.	gene_id "ENSG00000185480"; transcript_id "G2121.11";
chr12	PacBio	CDS	102178592	102178770	.	+	.	gene_id "ENSG00000185480"; transcript_id "G2121.11";
chr12	PacBio	CDS	102182549	102182627	.	+	.	gene_id "ENSG00000185480"; transcript_id "G2121.11";
chr12	PacBio	CDS	102195951	102195959	.	+	.	gene_id "ENSG00000185480"; transcript_id "G2121.11";
chr12	PacBio	transcript	102120210	102197518	.	+	.	gene_id "ENSG00000185480"; transcript_id "G2121.12";
chr12	PacBio	exon	102120210	102120286	.	+	.	gene_id "ENSG00000185480"; transcript_id "G2121.12";
chr12	PacBio	exon	102123886	102124041	.	+	.	gene_id "ENSG00000185480"; transcript_id "G2121.12";
chr12	PacBio	exon	102153869	102153976	.	+	.	gene_id "ENSG00000185480"; transcript_id "G2121.12";
chr12	PacBio	exon	102164438	102164608	.	+	.	gene_id "ENSG00000185480"; transcript_id "G2121.12";
chr12	PacBio	exon	102165729	102165883	.	+	.	gene_id "ENSG00000185480"; transcript_id "G2121.12";
chr12	PacBio	exon	102175483	102175666	.	+	.	gene_id "ENSG00000185480"; transcript_id "G2121.12";
chr12	PacBio	exon	102178592	102178770	.	+	.	gene_id "ENSG00000185480"; transcript_id "G2121.12";
chr12	PacBio	exon	102182549	102182627	.	+	.	gene_id "ENSG00000185480"; transcript_id "G2121.12";
chr12	PacBio	exon	102195951	102197518	.	+	.	gene_id "ENSG00000185480"; transcript_id "G2121.12";
chr12	PacBio	CDS	102123889	102124041	.	+	.	gene_id "ENSG00000185480"; transcript_id "G2121.12";
chr12	PacBio	CDS	102153869	102153976	.	+	.	gene_id "ENSG00000185480"; transcript_id "G2121.12";
chr12	PacBio	CDS	102164438	102164608	.	+	.	gene_id "ENSG00000185480"; transcript_id "G2121.12";
chr12	PacBio	CDS	102165729	102165883	.	+	.	gene_id "ENSG00000185480"; transcript_id "G2121.12";
chr12	PacBio	CDS	102175483	102175666	.	+	.	gene_id "ENSG00000185480"; transcript_id "G2121.12";
chr12	PacBio	CDS	102178592	102178770	.	+	.	gene_id "ENSG00000185480"; transcript_id "G2121.12";
chr12	PacBio	CDS	102182549	102182627	.	+	.	gene_id "ENSG00000185480"; transcript_id "G2121.12";
chr12	PacBio	CDS	102195951	102195959	.	+	.	gene_id "ENSG00000185480"; transcript_id "G2121.12";
chr12	PacBio	transcript	102120217	102126775	.	+	.	gene_id "ENSG00000185480"; transcript_id "G2121.13";
chr12	PacBio	exon	102120217	102126775	.	+	.	gene_id "ENSG00000185480"; transcript_id "G2121.13";
chr12	PacBio	transcript	102398811	102478559	.	-	.	gene_id "ENSG00000017427"; transcript_id "G2122.1";
chr12	PacBio	exon	102398811	102402566	.	-	.	gene_id "ENSG00000017427"; transcript_id "G2122.1";
chr12	PacBio	exon	102419509	102419690	.	-	.	gene_id "ENSG00000017427"; transcript_id "G2122.1";
chr12	PacBio	exon	102475643	102475799	.	-	.	gene_id "ENSG00000017427"; transcript_id "G2122.1";
chr12	PacBio	exon	102478487	102478559	.	-	.	gene_id "ENSG00000017427"; transcript_id "G2122.1";
chr12	PacBio	CDS	102402507	102402566	.	-	.	gene_id "ENSG00000017427"; transcript_id "G2122.1";
chr12	PacBio	CDS	102419509	102419690	.	-	.	gene_id "ENSG00000017427"; transcript_id "G2122.1";
chr12	PacBio	CDS	102475643	102475784	.	-	.	gene_id "ENSG00000017427"; transcript_id "G2122.1";
chr12	PacBio	transcript	102400146	102478562	.	-	.	gene_id "ENSG00000017427"; transcript_id "G2122.2";
chr12	PacBio	exon	102400146	102402566	.	-	.	gene_id "ENSG00000017427"; transcript_id "G2122.2";
chr12	PacBio	exon	102419509	102419690	.	-	.	gene_id "ENSG00000017427"; transcript_id "G2122.2";
chr12	PacBio	exon	102475643	102475799	.	-	.	gene_id "ENSG00000017427"; transcript_id "G2122.2";
chr12	PacBio	exon	102478487	102478562	.	-	.	gene_id "ENSG00000017427"; transcript_id "G2122.2";
chr12	PacBio	CDS	102402507	102402566	.	-	.	gene_id "ENSG00000017427"; transcript_id "G2122.2";
chr12	PacBio	CDS	102419509	102419690	.	-	.	gene_id "ENSG00000017427"; transcript_id "G2122.2";
chr12	PacBio	CDS	102475643	102475784	.	-	.	gene_id "ENSG00000017427"; transcript_id "G2122.2";
chr12	PacBio	transcript	102400850	102478562	.	-	.	gene_id "ENSG00000017427"; transcript_id "G2122.3";
chr12	PacBio	exon	102400850	102402566	.	-	.	gene_id "ENSG00000017427"; transcript_id "G2122.3";
chr12	PacBio	exon	102419509	102419690	.	-	.	gene_id "ENSG00000017427"; transcript_id "G2122.3";
chr12	PacBio	exon	102475643	102475799	.	-	.	gene_id "ENSG00000017427"; transcript_id "G2122.3";
chr12	PacBio	exon	102478487	102478562	.	-	.	gene_id "ENSG00000017427"; transcript_id "G2122.3";
chr12	PacBio	CDS	102402507	102402566	.	-	.	gene_id "ENSG00000017427"; transcript_id "G2122.3";
chr12	PacBio	CDS	102419509	102419690	.	-	.	gene_id "ENSG00000017427"; transcript_id "G2122.3";
chr12	PacBio	CDS	102475643	102475784	.	-	.	gene_id "ENSG00000017427"; transcript_id "G2122.3";
chr12	PacBio	transcript	102402260	102478558	.	-	.	gene_id "ENSG00000017427"; transcript_id "G2122.4";
chr12	PacBio	exon	102402260	102402566	.	-	.	gene_id "ENSG00000017427"; transcript_id "G2122.4";
chr12	PacBio	exon	102419509	102419690	.	-	.	gene_id "ENSG00000017427"; transcript_id "G2122.4";
chr12	PacBio	exon	102475643	102475799	.	-	.	gene_id "ENSG00000017427"; transcript_id "G2122.4";
chr12	PacBio	exon	102478487	102478558	.	-	.	gene_id "ENSG00000017427"; transcript_id "G2122.4";
chr12	PacBio	CDS	102402507	102402566	.	-	.	gene_id "ENSG00000017427"; transcript_id "G2122.4";
chr12	PacBio	CDS	102419509	102419690	.	-	.	gene_id "ENSG00000017427"; transcript_id "G2122.4";
chr12	PacBio	CDS	102475643	102475799	.	-	.	gene_id "ENSG00000017427"; transcript_id "G2122.4";
chr12	PacBio	CDS	102478487	102478501	.	-	.	gene_id "ENSG00000017427"; transcript_id "G2122.4";
chr12	PacBio	transcript	102402260	102480649	.	-	.	gene_id "ENSG00000017427"; transcript_id "G2122.5";
chr12	PacBio	exon	102402260	102402566	.	-	.	gene_id "ENSG00000017427"; transcript_id "G2122.5";
chr12	PacBio	exon	102419509	102419690	.	-	.	gene_id "ENSG00000017427"; transcript_id "G2122.5";
chr12	PacBio	exon	102475643	102475799	.	-	.	gene_id "ENSG00000017427"; transcript_id "G2122.5";
chr12	PacBio	exon	102480319	102480649	.	-	.	gene_id "ENSG00000017427"; transcript_id "G2122.5";
chr12	PacBio	CDS	102402507	102402566	.	-	.	gene_id "ENSG00000017427"; transcript_id "G2122.5";
chr12	PacBio	CDS	102419509	102419690	.	-	.	gene_id "ENSG00000017427"; transcript_id "G2122.5";
chr12	PacBio	CDS	102475643	102475799	.	-	.	gene_id "ENSG00000017427"; transcript_id "G2122.5";
chr12	PacBio	CDS	102480319	102480381	.	-	.	gene_id "ENSG00000017427"; transcript_id "G2122.5";
chr12	PacBio	transcript	102417636	102478533	.	-	.	gene_id "ENSG00000017427"; transcript_id "G2122.6";
chr12	PacBio	exon	102417636	102419690	.	-	.	gene_id "ENSG00000017427"; transcript_id "G2122.6";
chr12	PacBio	exon	102475643	102475799	.	-	.	gene_id "ENSG00000017427"; transcript_id "G2122.6";
chr12	PacBio	exon	102478487	102478533	.	-	.	gene_id "ENSG00000017427"; transcript_id "G2122.6";
chr12	PacBio	CDS	102419275	102419690	.	-	.	gene_id "ENSG00000017427"; transcript_id "G2122.6";
chr12	PacBio	CDS	102475643	102475799	.	-	.	gene_id "ENSG00000017427"; transcript_id "G2122.6";
chr12	PacBio	CDS	102478487	102478501	.	-	.	gene_id "ENSG00000017427"; transcript_id "G2122.6";
chr12	PacBio	transcript	102478390	102480651	.	-	.	gene_id "ENSG00000017427"; transcript_id "G2122.7";
chr12	PacBio	exon	102478390	102480651	.	-	.	gene_id "ENSG00000017427"; transcript_id "G2122.7";
chr12	PacBio	transcript	103925472	103947923	.	+	.	gene_id "ENSG00000166598"; transcript_id "G2125.1";
chr12	PacBio	exon	103925472	103925740	.	+	.	gene_id "ENSG00000166598"; transcript_id "G2125.1";
chr12	PacBio	exon	103931521	103931623	.	+	.	gene_id "ENSG00000166598"; transcript_id "G2125.1";
chr12	PacBio	exon	103932277	103932418	.	+	.	gene_id "ENSG00000166598"; transcript_id "G2125.1";
chr12	PacBio	exon	103932826	103932942	.	+	.	gene_id "ENSG00000166598"; transcript_id "G2125.1";
chr12	PacBio	exon	103933956	103934287	.	+	.	gene_id "ENSG00000166598"; transcript_id "G2125.1";
chr12	PacBio	exon	103937695	103937806	.	+	.	gene_id "ENSG00000166598"; transcript_id "G2125.1";
chr12	PacBio	exon	103938340	103938459	.	+	.	gene_id "ENSG00000166598"; transcript_id "G2125.1";
chr12	PacBio	exon	103939509	103939625	.	+	.	gene_id "ENSG00000166598"; transcript_id "G2125.1";
chr12	PacBio	exon	103941410	103941547	.	+	.	gene_id "ENSG00000166598"; transcript_id "G2125.1";
chr12	PacBio	exon	103941629	103941706	.	+	.	gene_id "ENSG00000166598"; transcript_id "G2125.1";
chr12	PacBio	exon	103941832	103941897	.	+	.	gene_id "ENSG00000166598"; transcript_id "G2125.1";
chr12	PacBio	exon	103942527	103942796	.	+	.	gene_id "ENSG00000166598"; transcript_id "G2125.1";
chr12	PacBio	exon	103943074	103943319	.	+	.	gene_id "ENSG00000166598"; transcript_id "G2125.1";
chr12	PacBio	exon	103943738	103943874	.	+	.	gene_id "ENSG00000166598"; transcript_id "G2125.1";
chr12	PacBio	exon	103946618	103946696	.	+	.	gene_id "ENSG00000166598"; transcript_id "G2125.1";
chr12	PacBio	exon	103946786	103946941	.	+	.	gene_id "ENSG00000166598"; transcript_id "G2125.1";
chr12	PacBio	exon	103947311	103947430	.	+	.	gene_id "ENSG00000166598"; transcript_id "G2125.1";
chr12	PacBio	exon	103947633	103947923	.	+	.	gene_id "ENSG00000166598"; transcript_id "G2125.1";
chr12	PacBio	CDS	103925677	103925740	.	+	.	gene_id "ENSG00000166598"; transcript_id "G2125.1";
chr12	PacBio	CDS	103931521	103931623	.	+	.	gene_id "ENSG00000166598"; transcript_id "G2125.1";
chr12	PacBio	CDS	103932277	103932418	.	+	.	gene_id "ENSG00000166598"; transcript_id "G2125.1";
chr12	PacBio	CDS	103932826	103932942	.	+	.	gene_id "ENSG00000166598"; transcript_id "G2125.1";
chr12	PacBio	CDS	103933956	103934287	.	+	.	gene_id "ENSG00000166598"; transcript_id "G2125.1";
chr12	PacBio	CDS	103937695	103937806	.	+	.	gene_id "ENSG00000166598"; transcript_id "G2125.1";
chr12	PacBio	CDS	103938340	103938459	.	+	.	gene_id "ENSG00000166598"; transcript_id "G2125.1";
chr12	PacBio	CDS	103939509	103939625	.	+	.	gene_id "ENSG00000166598"; transcript_id "G2125.1";
chr12	PacBio	CDS	103941410	103941547	.	+	.	gene_id "ENSG00000166598"; transcript_id "G2125.1";
chr12	PacBio	CDS	103941629	103941706	.	+	.	gene_id "ENSG00000166598"; transcript_id "G2125.1";
chr12	PacBio	CDS	103941832	103941897	.	+	.	gene_id "ENSG00000166598"; transcript_id "G2125.1";
chr12	PacBio	CDS	103942527	103942796	.	+	.	gene_id "ENSG00000166598"; transcript_id "G2125.1";
chr12	PacBio	CDS	103943074	103943319	.	+	.	gene_id "ENSG00000166598"; transcript_id "G2125.1";
chr12	PacBio	CDS	103943738	103943874	.	+	.	gene_id "ENSG00000166598"; transcript_id "G2125.1";
chr12	PacBio	CDS	103946618	103946696	.	+	.	gene_id "ENSG00000166598"; transcript_id "G2125.1";
chr12	PacBio	CDS	103946786	103946941	.	+	.	gene_id "ENSG00000166598"; transcript_id "G2125.1";
chr12	PacBio	CDS	103947311	103947430	.	+	.	gene_id "ENSG00000166598"; transcript_id "G2125.1";
chr12	PacBio	CDS	103947633	103947662	.	+	.	gene_id "ENSG00000166598"; transcript_id "G2125.1";
chr12	PacBio	transcript	103925491	103947395	.	+	.	gene_id "ENSG00000166598"; transcript_id "G2125.2";
chr12	PacBio	exon	103925491	103925738	.	+	.	gene_id "ENSG00000166598"; transcript_id "G2125.2";
chr12	PacBio	exon	103931521	103931623	.	+	.	gene_id "ENSG00000166598"; transcript_id "G2125.2";
chr12	PacBio	exon	103932277	103932418	.	+	.	gene_id "ENSG00000166598"; transcript_id "G2125.2";
chr12	PacBio	exon	103932826	103932942	.	+	.	gene_id "ENSG00000166598"; transcript_id "G2125.2";
chr12	PacBio	exon	103933956	103934287	.	+	.	gene_id "ENSG00000166598"; transcript_id "G2125.2";
chr12	PacBio	exon	103937695	103937806	.	+	.	gene_id "ENSG00000166598"; transcript_id "G2125.2";
chr12	PacBio	exon	103938340	103938459	.	+	.	gene_id "ENSG00000166598"; transcript_id "G2125.2";
chr12	PacBio	exon	103939509	103939625	.	+	.	gene_id "ENSG00000166598"; transcript_id "G2125.2";
chr12	PacBio	exon	103941410	103941547	.	+	.	gene_id "ENSG00000166598"; transcript_id "G2125.2";
chr12	PacBio	exon	103941629	103941706	.	+	.	gene_id "ENSG00000166598"; transcript_id "G2125.2";
chr12	PacBio	exon	103941832	103941897	.	+	.	gene_id "ENSG00000166598"; transcript_id "G2125.2";
chr12	PacBio	exon	103942527	103942796	.	+	.	gene_id "ENSG00000166598"; transcript_id "G2125.2";
chr12	PacBio	exon	103943074	103943319	.	+	.	gene_id "ENSG00000166598"; transcript_id "G2125.2";
chr12	PacBio	exon	103943738	103943874	.	+	.	gene_id "ENSG00000166598"; transcript_id "G2125.2";
chr12	PacBio	exon	103946618	103946696	.	+	.	gene_id "ENSG00000166598"; transcript_id "G2125.2";
chr12	PacBio	exon	103946786	103946941	.	+	.	gene_id "ENSG00000166598"; transcript_id "G2125.2";
chr12	PacBio	exon	103947311	103947395	.	+	.	gene_id "ENSG00000166598"; transcript_id "G2125.2";
chr12	PacBio	CDS	103932377	103932418	.	+	.	gene_id "ENSG00000166598"; transcript_id "G2125.2";
chr12	PacBio	CDS	103932826	103932942	.	+	.	gene_id "ENSG00000166598"; transcript_id "G2125.2";
chr12	PacBio	CDS	103933956	103934287	.	+	.	gene_id "ENSG00000166598"; transcript_id "G2125.2";
chr12	PacBio	CDS	103937695	103937806	.	+	.	gene_id "ENSG00000166598"; transcript_id "G2125.2";
chr12	PacBio	CDS	103938340	103938459	.	+	.	gene_id "ENSG00000166598"; transcript_id "G2125.2";
chr12	PacBio	CDS	103939509	103939625	.	+	.	gene_id "ENSG00000166598"; transcript_id "G2125.2";
chr12	PacBio	CDS	103941410	103941547	.	+	.	gene_id "ENSG00000166598"; transcript_id "G2125.2";
chr12	PacBio	CDS	103941629	103941706	.	+	.	gene_id "ENSG00000166598"; transcript_id "G2125.2";
chr12	PacBio	CDS	103941832	103941897	.	+	.	gene_id "ENSG00000166598"; transcript_id "G2125.2";
chr12	PacBio	CDS	103942527	103942796	.	+	.	gene_id "ENSG00000166598"; transcript_id "G2125.2";
chr12	PacBio	CDS	103943074	103943319	.	+	.	gene_id "ENSG00000166598"; transcript_id "G2125.2";
chr12	PacBio	CDS	103943738	103943874	.	+	.	gene_id "ENSG00000166598"; transcript_id "G2125.2";
chr12	PacBio	CDS	103946618	103946696	.	+	.	gene_id "ENSG00000166598"; transcript_id "G2125.2";
chr12	PacBio	CDS	103946786	103946941	.	+	.	gene_id "ENSG00000166598"; transcript_id "G2125.2";
chr12	PacBio	CDS	103947311	103947394	.	+	.	gene_id "ENSG00000166598"; transcript_id "G2125.2";
chr12	PacBio	transcript	103930383	103942749	.	+	.	gene_id "ENSG00000166598"; transcript_id "G2125.3";
chr12	PacBio	exon	103930383	103930564	.	+	.	gene_id "ENSG00000166598"; transcript_id "G2125.3";
chr12	PacBio	exon	103931521	103931623	.	+	.	gene_id "ENSG00000166598"; transcript_id "G2125.3";
chr12	PacBio	exon	103932277	103932418	.	+	.	gene_id "ENSG00000166598"; transcript_id "G2125.3";
chr12	PacBio	exon	103932826	103932942	.	+	.	gene_id "ENSG00000166598"; transcript_id "G2125.3";
chr12	PacBio	exon	103933956	103934287	.	+	.	gene_id "ENSG00000166598"; transcript_id "G2125.3";
chr12	PacBio	exon	103937695	103937806	.	+	.	gene_id "ENSG00000166598"; transcript_id "G2125.3";
chr12	PacBio	exon	103938340	103938459	.	+	.	gene_id "ENSG00000166598"; transcript_id "G2125.3";
chr12	PacBio	exon	103939509	103939625	.	+	.	gene_id "ENSG00000166598"; transcript_id "G2125.3";
chr12	PacBio	exon	103941410	103941547	.	+	.	gene_id "ENSG00000166598"; transcript_id "G2125.3";
chr12	PacBio	exon	103941629	103941706	.	+	.	gene_id "ENSG00000166598"; transcript_id "G2125.3";
chr12	PacBio	exon	103941832	103941897	.	+	.	gene_id "ENSG00000166598"; transcript_id "G2125.3";
chr12	PacBio	exon	103942527	103942749	.	+	.	gene_id "ENSG00000166598"; transcript_id "G2125.3";
chr12	PacBio	CDS	103930516	103930564	.	+	.	gene_id "ENSG00000166598"; transcript_id "G2125.3";
chr12	PacBio	CDS	103931521	103931623	.	+	.	gene_id "ENSG00000166598"; transcript_id "G2125.3";
chr12	PacBio	CDS	103932277	103932418	.	+	.	gene_id "ENSG00000166598"; transcript_id "G2125.3";
chr12	PacBio	CDS	103932826	103932942	.	+	.	gene_id "ENSG00000166598"; transcript_id "G2125.3";
chr12	PacBio	CDS	103933956	103934287	.	+	.	gene_id "ENSG00000166598"; transcript_id "G2125.3";
chr12	PacBio	CDS	103937695	103937806	.	+	.	gene_id "ENSG00000166598"; transcript_id "G2125.3";
chr12	PacBio	CDS	103938340	103938459	.	+	.	gene_id "ENSG00000166598"; transcript_id "G2125.3";
chr12	PacBio	CDS	103939509	103939625	.	+	.	gene_id "ENSG00000166598"; transcript_id "G2125.3";
chr12	PacBio	CDS	103941410	103941547	.	+	.	gene_id "ENSG00000166598"; transcript_id "G2125.3";
chr12	PacBio	CDS	103941629	103941706	.	+	.	gene_id "ENSG00000166598"; transcript_id "G2125.3";
chr12	PacBio	CDS	103941832	103941897	.	+	.	gene_id "ENSG00000166598"; transcript_id "G2125.3";
chr12	PacBio	CDS	103942527	103942748	.	+	.	gene_id "ENSG00000166598"; transcript_id "G2125.3";
chr12	PacBio	transcript	103930403	103947986	.	+	.	gene_id "ENSG00000166598"; transcript_id "G2125.4";
chr12	PacBio	exon	103930403	103930564	.	+	.	gene_id "ENSG00000166598"; transcript_id "G2125.4";
chr12	PacBio	exon	103931521	103931623	.	+	.	gene_id "ENSG00000166598"; transcript_id "G2125.4";
chr12	PacBio	exon	103932277	103932418	.	+	.	gene_id "ENSG00000166598"; transcript_id "G2125.4";
chr12	PacBio	exon	103932826	103932942	.	+	.	gene_id "ENSG00000166598"; transcript_id "G2125.4";
chr12	PacBio	exon	103933956	103934287	.	+	.	gene_id "ENSG00000166598"; transcript_id "G2125.4";
chr12	PacBio	exon	103937695	103937806	.	+	.	gene_id "ENSG00000166598"; transcript_id "G2125.4";
chr12	PacBio	exon	103938340	103938459	.	+	.	gene_id "ENSG00000166598"; transcript_id "G2125.4";
chr12	PacBio	exon	103939509	103939625	.	+	.	gene_id "ENSG00000166598"; transcript_id "G2125.4";
chr12	PacBio	exon	103941410	103941547	.	+	.	gene_id "ENSG00000166598"; transcript_id "G2125.4";
chr12	PacBio	exon	103941629	103941706	.	+	.	gene_id "ENSG00000166598"; transcript_id "G2125.4";
chr12	PacBio	exon	103941832	103941897	.	+	.	gene_id "ENSG00000166598"; transcript_id "G2125.4";
chr12	PacBio	exon	103942527	103942796	.	+	.	gene_id "ENSG00000166598"; transcript_id "G2125.4";
chr12	PacBio	exon	103943074	103943319	.	+	.	gene_id "ENSG00000166598"; transcript_id "G2125.4";
chr12	PacBio	exon	103943738	103943874	.	+	.	gene_id "ENSG00000166598"; transcript_id "G2125.4";
chr12	PacBio	exon	103946618	103946696	.	+	.	gene_id "ENSG00000166598"; transcript_id "G2125.4";
chr12	PacBio	exon	103946786	103946941	.	+	.	gene_id "ENSG00000166598"; transcript_id "G2125.4";
chr12	PacBio	exon	103947311	103947430	.	+	.	gene_id "ENSG00000166598"; transcript_id "G2125.4";
chr12	PacBio	exon	103947633	103947986	.	+	.	gene_id "ENSG00000166598"; transcript_id "G2125.4";
chr12	PacBio	CDS	103930516	103930564	.	+	.	gene_id "ENSG00000166598"; transcript_id "G2125.4";
chr12	PacBio	CDS	103931521	103931623	.	+	.	gene_id "ENSG00000166598"; transcript_id "G2125.4";
chr12	PacBio	CDS	103932277	103932418	.	+	.	gene_id "ENSG00000166598"; transcript_id "G2125.4";
chr12	PacBio	CDS	103932826	103932942	.	+	.	gene_id "ENSG00000166598"; transcript_id "G2125.4";
chr12	PacBio	CDS	103933956	103934287	.	+	.	gene_id "ENSG00000166598"; transcript_id "G2125.4";
chr12	PacBio	CDS	103937695	103937806	.	+	.	gene_id "ENSG00000166598"; transcript_id "G2125.4";
chr12	PacBio	CDS	103938340	103938459	.	+	.	gene_id "ENSG00000166598"; transcript_id "G2125.4";
chr12	PacBio	CDS	103939509	103939625	.	+	.	gene_id "ENSG00000166598"; transcript_id "G2125.4";
chr12	PacBio	CDS	103941410	103941547	.	+	.	gene_id "ENSG00000166598"; transcript_id "G2125.4";
chr12	PacBio	CDS	103941629	103941706	.	+	.	gene_id "ENSG00000166598"; transcript_id "G2125.4";
chr12	PacBio	CDS	103941832	103941897	.	+	.	gene_id "ENSG00000166598"; transcript_id "G2125.4";
chr12	PacBio	CDS	103942527	103942796	.	+	.	gene_id "ENSG00000166598"; transcript_id "G2125.4";
chr12	PacBio	CDS	103943074	103943319	.	+	.	gene_id "ENSG00000166598"; transcript_id "G2125.4";
chr12	PacBio	CDS	103943738	103943874	.	+	.	gene_id "ENSG00000166598"; transcript_id "G2125.4";
chr12	PacBio	CDS	103946618	103946696	.	+	.	gene_id "ENSG00000166598"; transcript_id "G2125.4";
chr12	PacBio	CDS	103946786	103946941	.	+	.	gene_id "ENSG00000166598"; transcript_id "G2125.4";
chr12	PacBio	CDS	103947311	103947430	.	+	.	gene_id "ENSG00000166598"; transcript_id "G2125.4";
chr12	PacBio	CDS	103947633	103947662	.	+	.	gene_id "ENSG00000166598"; transcript_id "G2125.4";
chr12	PacBio	transcript	103930408	103936220	.	+	.	gene_id "ENSG00000166598"; transcript_id "G2125.20";
chr12	PacBio	exon	103930408	103930564	.	+	.	gene_id "ENSG00000166598"; transcript_id "G2125.20";
chr12	PacBio	exon	103931521	103932418	.	+	.	gene_id "ENSG00000166598"; transcript_id "G2125.20";
chr12	PacBio	exon	103932826	103932942	.	+	.	gene_id "ENSG00000166598"; transcript_id "G2125.20";
chr12	PacBio	exon	103933956	103936220	.	+	.	gene_id "ENSG00000166598"; transcript_id "G2125.20";
chr12	PacBio	CDS	103932377	103932418	.	+	.	gene_id "ENSG00000166598"; transcript_id "G2125.20";
chr12	PacBio	CDS	103932826	103932942	.	+	.	gene_id "ENSG00000166598"; transcript_id "G2125.20";
chr12	PacBio	CDS	103933956	103934291	.	+	.	gene_id "ENSG00000166598"; transcript_id "G2125.20";
chr12	PacBio	transcript	103930408	103938453	.	+	.	gene_id "ENSG00000166598"; transcript_id "G2125.6";
chr12	PacBio	exon	103930408	103930564	.	+	.	gene_id "ENSG00000166598"; transcript_id "G2125.6";
chr12	PacBio	exon	103931521	103931623	.	+	.	gene_id "ENSG00000166598"; transcript_id "G2125.6";
chr12	PacBio	exon	103932277	103932418	.	+	.	gene_id "ENSG00000166598"; transcript_id "G2125.6";
chr12	PacBio	exon	103932826	103932942	.	+	.	gene_id "ENSG00000166598"; transcript_id "G2125.6";
chr12	PacBio	exon	103933956	103934287	.	+	.	gene_id "ENSG00000166598"; transcript_id "G2125.6";
chr12	PacBio	exon	103937695	103937806	.	+	.	gene_id "ENSG00000166598"; transcript_id "G2125.6";
chr12	PacBio	exon	103938340	103938453	.	+	.	gene_id "ENSG00000166598"; transcript_id "G2125.6";
chr12	PacBio	CDS	103930516	103930564	.	+	.	gene_id "ENSG00000166598"; transcript_id "G2125.6";
chr12	PacBio	CDS	103931521	103931623	.	+	.	gene_id "ENSG00000166598"; transcript_id "G2125.6";
chr12	PacBio	CDS	103932277	103932418	.	+	.	gene_id "ENSG00000166598"; transcript_id "G2125.6";
chr12	PacBio	CDS	103932826	103932942	.	+	.	gene_id "ENSG00000166598"; transcript_id "G2125.6";
chr12	PacBio	CDS	103933956	103934287	.	+	.	gene_id "ENSG00000166598"; transcript_id "G2125.6";
chr12	PacBio	CDS	103937695	103937806	.	+	.	gene_id "ENSG00000166598"; transcript_id "G2125.6";
chr12	PacBio	CDS	103938340	103938453	.	+	.	gene_id "ENSG00000166598"; transcript_id "G2125.6";
chr12	PacBio	transcript	103930408	103943874	.	+	.	gene_id "ENSG00000166598"; transcript_id "G2125.8";
chr12	PacBio	exon	103930408	103930564	.	+	.	gene_id "ENSG00000166598"; transcript_id "G2125.8";
chr12	PacBio	exon	103931521	103931623	.	+	.	gene_id "ENSG00000166598"; transcript_id "G2125.8";
chr12	PacBio	exon	103932277	103932418	.	+	.	gene_id "ENSG00000166598"; transcript_id "G2125.8";
chr12	PacBio	exon	103932826	103932942	.	+	.	gene_id "ENSG00000166598"; transcript_id "G2125.8";
chr12	PacBio	exon	103933956	103934287	.	+	.	gene_id "ENSG00000166598"; transcript_id "G2125.8";
chr12	PacBio	exon	103937695	103937806	.	+	.	gene_id "ENSG00000166598"; transcript_id "G2125.8";
chr12	PacBio	exon	103938340	103938459	.	+	.	gene_id "ENSG00000166598"; transcript_id "G2125.8";
chr12	PacBio	exon	103939509	103939625	.	+	.	gene_id "ENSG00000166598"; transcript_id "G2125.8";
chr12	PacBio	exon	103941410	103941547	.	+	.	gene_id "ENSG00000166598"; transcript_id "G2125.8";
chr12	PacBio	exon	103941629	103941706	.	+	.	gene_id "ENSG00000166598"; transcript_id "G2125.8";
chr12	PacBio	exon	103941832	103941897	.	+	.	gene_id "ENSG00000166598"; transcript_id "G2125.8";
chr12	PacBio	exon	103942527	103942796	.	+	.	gene_id "ENSG00000166598"; transcript_id "G2125.8";
chr12	PacBio	exon	103943074	103943319	.	+	.	gene_id "ENSG00000166598"; transcript_id "G2125.8";
chr12	PacBio	exon	103943738	103943874	.	+	.	gene_id "ENSG00000166598"; transcript_id "G2125.8";
chr12	PacBio	CDS	103930516	103930564	.	+	.	gene_id "ENSG00000166598"; transcript_id "G2125.8";
chr12	PacBio	CDS	103931521	103931623	.	+	.	gene_id "ENSG00000166598"; transcript_id "G2125.8";
chr12	PacBio	CDS	103932277	103932418	.	+	.	gene_id "ENSG00000166598"; transcript_id "G2125.8";
chr12	PacBio	CDS	103932826	103932942	.	+	.	gene_id "ENSG00000166598"; transcript_id "G2125.8";
chr12	PacBio	CDS	103933956	103934287	.	+	.	gene_id "ENSG00000166598"; transcript_id "G2125.8";
chr12	PacBio	CDS	103937695	103937806	.	+	.	gene_id "ENSG00000166598"; transcript_id "G2125.8";
chr12	PacBio	CDS	103938340	103938459	.	+	.	gene_id "ENSG00000166598"; transcript_id "G2125.8";
chr12	PacBio	CDS	103939509	103939625	.	+	.	gene_id "ENSG00000166598"; transcript_id "G2125.8";
chr12	PacBio	CDS	103941410	103941547	.	+	.	gene_id "ENSG00000166598"; transcript_id "G2125.8";
chr12	PacBio	CDS	103941629	103941706	.	+	.	gene_id "ENSG00000166598"; transcript_id "G2125.8";
chr12	PacBio	CDS	103941832	103941897	.	+	.	gene_id "ENSG00000166598"; transcript_id "G2125.8";
chr12	PacBio	CDS	103942527	103942796	.	+	.	gene_id "ENSG00000166598"; transcript_id "G2125.8";
chr12	PacBio	CDS	103943074	103943319	.	+	.	gene_id "ENSG00000166598"; transcript_id "G2125.8";
chr12	PacBio	CDS	103943738	103943872	.	+	.	gene_id "ENSG00000166598"; transcript_id "G2125.8";
chr12	PacBio	transcript	103930408	103946697	.	+	.	gene_id "ENSG00000166598"; transcript_id "G2125.12";
chr12	PacBio	exon	103930408	103930564	.	+	.	gene_id "ENSG00000166598"; transcript_id "G2125.12";
chr12	PacBio	exon	103931521	103931623	.	+	.	gene_id "ENSG00000166598"; transcript_id "G2125.12";
chr12	PacBio	exon	103932277	103932418	.	+	.	gene_id "ENSG00000166598"; transcript_id "G2125.12";
chr12	PacBio	exon	103932826	103932942	.	+	.	gene_id "ENSG00000166598"; transcript_id "G2125.12";
chr12	PacBio	exon	103933956	103934287	.	+	.	gene_id "ENSG00000166598"; transcript_id "G2125.12";
chr12	PacBio	exon	103937695	103937806	.	+	.	gene_id "ENSG00000166598"; transcript_id "G2125.12";
chr12	PacBio	exon	103938340	103938459	.	+	.	gene_id "ENSG00000166598"; transcript_id "G2125.12";
chr12	PacBio	exon	103939509	103939625	.	+	.	gene_id "ENSG00000166598"; transcript_id "G2125.12";
chr12	PacBio	exon	103941410	103941547	.	+	.	gene_id "ENSG00000166598"; transcript_id "G2125.12";
chr12	PacBio	exon	103941629	103941706	.	+	.	gene_id "ENSG00000166598"; transcript_id "G2125.12";
chr12	PacBio	exon	103941832	103941897	.	+	.	gene_id "ENSG00000166598"; transcript_id "G2125.12";
chr12	PacBio	exon	103942527	103942796	.	+	.	gene_id "ENSG00000166598"; transcript_id "G2125.12";
chr12	PacBio	exon	103943074	103943319	.	+	.	gene_id "ENSG00000166598"; transcript_id "G2125.12";
chr12	PacBio	exon	103943738	103943874	.	+	.	gene_id "ENSG00000166598"; transcript_id "G2125.12";
chr12	PacBio	exon	103946618	103946697	.	+	.	gene_id "ENSG00000166598"; transcript_id "G2125.12";
chr12	PacBio	CDS	103930516	103930564	.	+	.	gene_id "ENSG00000166598"; transcript_id "G2125.12";
chr12	PacBio	CDS	103931521	103931623	.	+	.	gene_id "ENSG00000166598"; transcript_id "G2125.12";
chr12	PacBio	CDS	103932277	103932418	.	+	.	gene_id "ENSG00000166598"; transcript_id "G2125.12";
chr12	PacBio	CDS	103932826	103932942	.	+	.	gene_id "ENSG00000166598"; transcript_id "G2125.12";
chr12	PacBio	CDS	103933956	103934287	.	+	.	gene_id "ENSG00000166598"; transcript_id "G2125.12";
chr12	PacBio	CDS	103937695	103937806	.	+	.	gene_id "ENSG00000166598"; transcript_id "G2125.12";
chr12	PacBio	CDS	103938340	103938459	.	+	.	gene_id "ENSG00000166598"; transcript_id "G2125.12";
chr12	PacBio	CDS	103939509	103939625	.	+	.	gene_id "ENSG00000166598"; transcript_id "G2125.12";
chr12	PacBio	CDS	103941410	103941547	.	+	.	gene_id "ENSG00000166598"; transcript_id "G2125.12";
chr12	PacBio	CDS	103941629	103941706	.	+	.	gene_id "ENSG00000166598"; transcript_id "G2125.12";
chr12	PacBio	CDS	103941832	103941897	.	+	.	gene_id "ENSG00000166598"; transcript_id "G2125.12";
chr12	PacBio	CDS	103942527	103942796	.	+	.	gene_id "ENSG00000166598"; transcript_id "G2125.12";
chr12	PacBio	CDS	103943074	103943319	.	+	.	gene_id "ENSG00000166598"; transcript_id "G2125.12";
chr12	PacBio	CDS	103943738	103943874	.	+	.	gene_id "ENSG00000166598"; transcript_id "G2125.12";
chr12	PacBio	CDS	103946618	103946696	.	+	.	gene_id "ENSG00000166598"; transcript_id "G2125.12";
chr12	PacBio	transcript	103930408	103946886	.	+	.	gene_id "ENSG00000166598"; transcript_id "G2125.5";
chr12	PacBio	exon	103930408	103930564	.	+	.	gene_id "ENSG00000166598"; transcript_id "G2125.5";
chr12	PacBio	exon	103931521	103931623	.	+	.	gene_id "ENSG00000166598"; transcript_id "G2125.5";
chr12	PacBio	exon	103931711	103931748	.	+	.	gene_id "ENSG00000166598"; transcript_id "G2125.5";
chr12	PacBio	exon	103932277	103932418	.	+	.	gene_id "ENSG00000166598"; transcript_id "G2125.5";
chr12	PacBio	exon	103932826	103932942	.	+	.	gene_id "ENSG00000166598"; transcript_id "G2125.5";
chr12	PacBio	exon	103933956	103934287	.	+	.	gene_id "ENSG00000166598"; transcript_id "G2125.5";
chr12	PacBio	exon	103937695	103937806	.	+	.	gene_id "ENSG00000166598"; transcript_id "G2125.5";
chr12	PacBio	exon	103938340	103938459	.	+	.	gene_id "ENSG00000166598"; transcript_id "G2125.5";
chr12	PacBio	exon	103939509	103939625	.	+	.	gene_id "ENSG00000166598"; transcript_id "G2125.5";
chr12	PacBio	exon	103941410	103941547	.	+	.	gene_id "ENSG00000166598"; transcript_id "G2125.5";
chr12	PacBio	exon	103941629	103941706	.	+	.	gene_id "ENSG00000166598"; transcript_id "G2125.5";
chr12	PacBio	exon	103941832	103941897	.	+	.	gene_id "ENSG00000166598"; transcript_id "G2125.5";
chr12	PacBio	exon	103942527	103942796	.	+	.	gene_id "ENSG00000166598"; transcript_id "G2125.5";
chr12	PacBio	exon	103943074	103943319	.	+	.	gene_id "ENSG00000166598"; transcript_id "G2125.5";
chr12	PacBio	exon	103943738	103943874	.	+	.	gene_id "ENSG00000166598"; transcript_id "G2125.5";
chr12	PacBio	exon	103946618	103946696	.	+	.	gene_id "ENSG00000166598"; transcript_id "G2125.5";
chr12	PacBio	exon	103946786	103946886	.	+	.	gene_id "ENSG00000166598"; transcript_id "G2125.5";
chr12	PacBio	CDS	103932377	103932418	.	+	.	gene_id "ENSG00000166598"; transcript_id "G2125.5";
chr12	PacBio	CDS	103932826	103932942	.	+	.	gene_id "ENSG00000166598"; transcript_id "G2125.5";
chr12	PacBio	CDS	103933956	103934287	.	+	.	gene_id "ENSG00000166598"; transcript_id "G2125.5";
chr12	PacBio	CDS	103937695	103937806	.	+	.	gene_id "ENSG00000166598"; transcript_id "G2125.5";
chr12	PacBio	CDS	103938340	103938459	.	+	.	gene_id "ENSG00000166598"; transcript_id "G2125.5";
chr12	PacBio	CDS	103939509	103939625	.	+	.	gene_id "ENSG00000166598"; transcript_id "G2125.5";
chr12	PacBio	CDS	103941410	103941547	.	+	.	gene_id "ENSG00000166598"; transcript_id "G2125.5";
chr12	PacBio	CDS	103941629	103941706	.	+	.	gene_id "ENSG00000166598"; transcript_id "G2125.5";
chr12	PacBio	CDS	103941832	103941897	.	+	.	gene_id "ENSG00000166598"; transcript_id "G2125.5";
chr12	PacBio	CDS	103942527	103942796	.	+	.	gene_id "ENSG00000166598"; transcript_id "G2125.5";
chr12	PacBio	CDS	103943074	103943319	.	+	.	gene_id "ENSG00000166598"; transcript_id "G2125.5";
chr12	PacBio	CDS	103943738	103943874	.	+	.	gene_id "ENSG00000166598"; transcript_id "G2125.5";
chr12	PacBio	CDS	103946618	103946696	.	+	.	gene_id "ENSG00000166598"; transcript_id "G2125.5";
chr12	PacBio	CDS	103946786	103946884	.	+	.	gene_id "ENSG00000166598"; transcript_id "G2125.5";
chr12	PacBio	transcript	103930408	103946888	.	+	.	gene_id "ENSG00000166598"; transcript_id "G2125.13";
chr12	PacBio	exon	103930408	103930564	.	+	.	gene_id "ENSG00000166598"; transcript_id "G2125.13";
chr12	PacBio	exon	103931521	103931623	.	+	.	gene_id "ENSG00000166598"; transcript_id "G2125.13";
chr12	PacBio	exon	103932277	103932418	.	+	.	gene_id "ENSG00000166598"; transcript_id "G2125.13";
chr12	PacBio	exon	103932826	103932942	.	+	.	gene_id "ENSG00000166598"; transcript_id "G2125.13";
chr12	PacBio	exon	103933956	103934287	.	+	.	gene_id "ENSG00000166598"; transcript_id "G2125.13";
chr12	PacBio	exon	103937695	103937806	.	+	.	gene_id "ENSG00000166598"; transcript_id "G2125.13";
chr12	PacBio	exon	103938340	103938459	.	+	.	gene_id "ENSG00000166598"; transcript_id "G2125.13";
chr12	PacBio	exon	103939509	103939625	.	+	.	gene_id "ENSG00000166598"; transcript_id "G2125.13";
chr12	PacBio	exon	103941410	103941547	.	+	.	gene_id "ENSG00000166598"; transcript_id "G2125.13";
chr12	PacBio	exon	103941629	103941706	.	+	.	gene_id "ENSG00000166598"; transcript_id "G2125.13";
chr12	PacBio	exon	103941832	103941897	.	+	.	gene_id "ENSG00000166598"; transcript_id "G2125.13";
chr12	PacBio	exon	103942527	103942796	.	+	.	gene_id "ENSG00000166598"; transcript_id "G2125.13";
chr12	PacBio	exon	103943074	103943874	.	+	.	gene_id "ENSG00000166598"; transcript_id "G2125.13";
chr12	PacBio	exon	103946618	103946696	.	+	.	gene_id "ENSG00000166598"; transcript_id "G2125.13";
chr12	PacBio	exon	103946786	103946888	.	+	.	gene_id "ENSG00000166598"; transcript_id "G2125.13";
chr12	PacBio	CDS	103930516	103930564	.	+	.	gene_id "ENSG00000166598"; transcript_id "G2125.13";
chr12	PacBio	CDS	103931521	103931623	.	+	.	gene_id "ENSG00000166598"; transcript_id "G2125.13";
chr12	PacBio	CDS	103932277	103932418	.	+	.	gene_id "ENSG00000166598"; transcript_id "G2125.13";
chr12	PacBio	CDS	103932826	103932942	.	+	.	gene_id "ENSG00000166598"; transcript_id "G2125.13";
chr12	PacBio	CDS	103933956	103934287	.	+	.	gene_id "ENSG00000166598"; transcript_id "G2125.13";
chr12	PacBio	CDS	103937695	103937806	.	+	.	gene_id "ENSG00000166598"; transcript_id "G2125.13";
chr12	PacBio	CDS	103938340	103938459	.	+	.	gene_id "ENSG00000166598"; transcript_id "G2125.13";
chr12	PacBio	CDS	103939509	103939625	.	+	.	gene_id "ENSG00000166598"; transcript_id "G2125.13";
chr12	PacBio	CDS	103941410	103941547	.	+	.	gene_id "ENSG00000166598"; transcript_id "G2125.13";
chr12	PacBio	CDS	103941629	103941706	.	+	.	gene_id "ENSG00000166598"; transcript_id "G2125.13";
chr12	PacBio	CDS	103941832	103941897	.	+	.	gene_id "ENSG00000166598"; transcript_id "G2125.13";
chr12	PacBio	CDS	103942527	103942796	.	+	.	gene_id "ENSG00000166598"; transcript_id "G2125.13";
chr12	PacBio	CDS	103943074	103943415	.	+	.	gene_id "ENSG00000166598"; transcript_id "G2125.13";
chr12	PacBio	transcript	103930408	103947402	.	+	.	gene_id "ENSG00000166598"; transcript_id "G2125.14";
chr12	PacBio	exon	103930408	103930564	.	+	.	gene_id "ENSG00000166598"; transcript_id "G2125.14";
chr12	PacBio	exon	103931521	103931623	.	+	.	gene_id "ENSG00000166598"; transcript_id "G2125.14";
chr12	PacBio	exon	103932277	103932418	.	+	.	gene_id "ENSG00000166598"; transcript_id "G2125.14";
chr12	PacBio	exon	103932826	103932942	.	+	.	gene_id "ENSG00000166598"; transcript_id "G2125.14";
chr12	PacBio	exon	103933956	103934287	.	+	.	gene_id "ENSG00000166598"; transcript_id "G2125.14";
chr12	PacBio	exon	103937695	103937806	.	+	.	gene_id "ENSG00000166598"; transcript_id "G2125.14";
chr12	PacBio	exon	103938340	103938459	.	+	.	gene_id "ENSG00000166598"; transcript_id "G2125.14";
chr12	PacBio	exon	103939509	103939625	.	+	.	gene_id "ENSG00000166598"; transcript_id "G2125.14";
chr12	PacBio	exon	103941410	103941547	.	+	.	gene_id "ENSG00000166598"; transcript_id "G2125.14";
chr12	PacBio	exon	103941629	103941706	.	+	.	gene_id "ENSG00000166598"; transcript_id "G2125.14";
chr12	PacBio	exon	103941832	103941897	.	+	.	gene_id "ENSG00000166598"; transcript_id "G2125.14";
chr12	PacBio	exon	103942527	103942796	.	+	.	gene_id "ENSG00000166598"; transcript_id "G2125.14";
chr12	PacBio	exon	103943074	103943874	.	+	.	gene_id "ENSG00000166598"; transcript_id "G2125.14";
chr12	PacBio	exon	103946618	103946696	.	+	.	gene_id "ENSG00000166598"; transcript_id "G2125.14";
chr12	PacBio	exon	103946786	103946941	.	+	.	gene_id "ENSG00000166598"; transcript_id "G2125.14";
chr12	PacBio	exon	103947311	103947402	.	+	.	gene_id "ENSG00000166598"; transcript_id "G2125.14";
chr12	PacBio	CDS	103930516	103930564	.	+	.	gene_id "ENSG00000166598"; transcript_id "G2125.14";
chr12	PacBio	CDS	103931521	103931623	.	+	.	gene_id "ENSG00000166598"; transcript_id "G2125.14";
chr12	PacBio	CDS	103932277	103932418	.	+	.	gene_id "ENSG00000166598"; transcript_id "G2125.14";
chr12	PacBio	CDS	103932826	103932942	.	+	.	gene_id "ENSG00000166598"; transcript_id "G2125.14";
chr12	PacBio	CDS	103933956	103934287	.	+	.	gene_id "ENSG00000166598"; transcript_id "G2125.14";
chr12	PacBio	CDS	103937695	103937806	.	+	.	gene_id "ENSG00000166598"; transcript_id "G2125.14";
chr12	PacBio	CDS	103938340	103938459	.	+	.	gene_id "ENSG00000166598"; transcript_id "G2125.14";
chr12	PacBio	CDS	103939509	103939625	.	+	.	gene_id "ENSG00000166598"; transcript_id "G2125.14";
chr12	PacBio	CDS	103941410	103941547	.	+	.	gene_id "ENSG00000166598"; transcript_id "G2125.14";
chr12	PacBio	CDS	103941629	103941706	.	+	.	gene_id "ENSG00000166598"; transcript_id "G2125.14";
chr12	PacBio	CDS	103941832	103941897	.	+	.	gene_id "ENSG00000166598"; transcript_id "G2125.14";
chr12	PacBio	CDS	103942527	103942796	.	+	.	gene_id "ENSG00000166598"; transcript_id "G2125.14";
chr12	PacBio	CDS	103943074	103943415	.	+	.	gene_id "ENSG00000166598"; transcript_id "G2125.14";
chr12	PacBio	transcript	103930408	103947409	.	+	.	gene_id "ENSG00000166598"; transcript_id "G2125.7";
chr12	PacBio	exon	103930408	103930564	.	+	.	gene_id "ENSG00000166598"; transcript_id "G2125.7";
chr12	PacBio	exon	103931521	103931623	.	+	.	gene_id "ENSG00000166598"; transcript_id "G2125.7";
chr12	PacBio	exon	103932277	103932418	.	+	.	gene_id "ENSG00000166598"; transcript_id "G2125.7";
chr12	PacBio	exon	103932826	103932942	.	+	.	gene_id "ENSG00000166598"; transcript_id "G2125.7";
chr12	PacBio	exon	103933956	103934287	.	+	.	gene_id "ENSG00000166598"; transcript_id "G2125.7";
chr12	PacBio	exon	103937695	103937806	.	+	.	gene_id "ENSG00000166598"; transcript_id "G2125.7";
chr12	PacBio	exon	103938340	103938459	.	+	.	gene_id "ENSG00000166598"; transcript_id "G2125.7";
chr12	PacBio	exon	103939509	103939625	.	+	.	gene_id "ENSG00000166598"; transcript_id "G2125.7";
chr12	PacBio	exon	103941410	103941547	.	+	.	gene_id "ENSG00000166598"; transcript_id "G2125.7";
chr12	PacBio	exon	103941629	103941706	.	+	.	gene_id "ENSG00000166598"; transcript_id "G2125.7";
chr12	PacBio	exon	103941832	103941897	.	+	.	gene_id "ENSG00000166598"; transcript_id "G2125.7";
chr12	PacBio	exon	103942527	103942796	.	+	.	gene_id "ENSG00000166598"; transcript_id "G2125.7";
chr12	PacBio	exon	103943074	103943319	.	+	.	gene_id "ENSG00000166598"; transcript_id "G2125.7";
chr12	PacBio	exon	103943534	103943573	.	+	.	gene_id "ENSG00000166598"; transcript_id "G2125.7";
chr12	PacBio	exon	103943738	103943874	.	+	.	gene_id "ENSG00000166598"; transcript_id "G2125.7";
chr12	PacBio	exon	103946618	103946696	.	+	.	gene_id "ENSG00000166598"; transcript_id "G2125.7";
chr12	PacBio	exon	103946786	103946941	.	+	.	gene_id "ENSG00000166598"; transcript_id "G2125.7";
chr12	PacBio	exon	103947311	103947409	.	+	.	gene_id "ENSG00000166598"; transcript_id "G2125.7";
chr12	PacBio	CDS	103930516	103930564	.	+	.	gene_id "ENSG00000166598"; transcript_id "G2125.7";
chr12	PacBio	CDS	103931521	103931623	.	+	.	gene_id "ENSG00000166598"; transcript_id "G2125.7";
chr12	PacBio	CDS	103932277	103932418	.	+	.	gene_id "ENSG00000166598"; transcript_id "G2125.7";
chr12	PacBio	CDS	103932826	103932942	.	+	.	gene_id "ENSG00000166598"; transcript_id "G2125.7";
chr12	PacBio	CDS	103933956	103934287	.	+	.	gene_id "ENSG00000166598"; transcript_id "G2125.7";
chr12	PacBio	CDS	103937695	103937806	.	+	.	gene_id "ENSG00000166598"; transcript_id "G2125.7";
chr12	PacBio	CDS	103938340	103938459	.	+	.	gene_id "ENSG00000166598"; transcript_id "G2125.7";
chr12	PacBio	CDS	103939509	103939625	.	+	.	gene_id "ENSG00000166598"; transcript_id "G2125.7";
chr12	PacBio	CDS	103941410	103941547	.	+	.	gene_id "ENSG00000166598"; transcript_id "G2125.7";
chr12	PacBio	CDS	103941629	103941706	.	+	.	gene_id "ENSG00000166598"; transcript_id "G2125.7";
chr12	PacBio	CDS	103941832	103941897	.	+	.	gene_id "ENSG00000166598"; transcript_id "G2125.7";
chr12	PacBio	CDS	103942527	103942796	.	+	.	gene_id "ENSG00000166598"; transcript_id "G2125.7";
chr12	PacBio	CDS	103943074	103943319	.	+	.	gene_id "ENSG00000166598"; transcript_id "G2125.7";
chr12	PacBio	CDS	103943534	103943573	.	+	.	gene_id "ENSG00000166598"; transcript_id "G2125.7";
chr12	PacBio	CDS	103943738	103943742	.	+	.	gene_id "ENSG00000166598"; transcript_id "G2125.7";
chr12	PacBio	transcript	103930408	103947409	.	+	.	gene_id "ENSG00000166598"; transcript_id "G2125.9";
chr12	PacBio	exon	103930408	103930564	.	+	.	gene_id "ENSG00000166598"; transcript_id "G2125.9";
chr12	PacBio	exon	103931521	103931623	.	+	.	gene_id "ENSG00000166598"; transcript_id "G2125.9";
chr12	PacBio	exon	103932277	103932418	.	+	.	gene_id "ENSG00000166598"; transcript_id "G2125.9";
chr12	PacBio	exon	103932826	103932942	.	+	.	gene_id "ENSG00000166598"; transcript_id "G2125.9";
chr12	PacBio	exon	103933956	103934287	.	+	.	gene_id "ENSG00000166598"; transcript_id "G2125.9";
chr12	PacBio	exon	103937695	103937806	.	+	.	gene_id "ENSG00000166598"; transcript_id "G2125.9";
chr12	PacBio	exon	103938340	103938459	.	+	.	gene_id "ENSG00000166598"; transcript_id "G2125.9";
chr12	PacBio	exon	103939509	103939625	.	+	.	gene_id "ENSG00000166598"; transcript_id "G2125.9";
chr12	PacBio	exon	103941410	103941547	.	+	.	gene_id "ENSG00000166598"; transcript_id "G2125.9";
chr12	PacBio	exon	103941629	103941706	.	+	.	gene_id "ENSG00000166598"; transcript_id "G2125.9";
chr12	PacBio	exon	103941832	103941897	.	+	.	gene_id "ENSG00000166598"; transcript_id "G2125.9";
chr12	PacBio	exon	103942527	103942796	.	+	.	gene_id "ENSG00000166598"; transcript_id "G2125.9";
chr12	PacBio	exon	103943074	103943319	.	+	.	gene_id "ENSG00000166598"; transcript_id "G2125.9";
chr12	PacBio	exon	103943738	103943874	.	+	.	gene_id "ENSG00000166598"; transcript_id "G2125.9";
chr12	PacBio	exon	103946618	103946696	.	+	.	gene_id "ENSG00000166598"; transcript_id "G2125.9";
chr12	PacBio	exon	103946786	103946941	.	+	.	gene_id "ENSG00000166598"; transcript_id "G2125.9";
chr12	PacBio	exon	103947311	103947409	.	+	.	gene_id "ENSG00000166598"; transcript_id "G2125.9";
chr12	PacBio	CDS	103930516	103930564	.	+	.	gene_id "ENSG00000166598"; transcript_id "G2125.9";
chr12	PacBio	CDS	103931521	103931623	.	+	.	gene_id "ENSG00000166598"; transcript_id "G2125.9";
chr12	PacBio	CDS	103932277	103932418	.	+	.	gene_id "ENSG00000166598"; transcript_id "G2125.9";
chr12	PacBio	CDS	103932826	103932942	.	+	.	gene_id "ENSG00000166598"; transcript_id "G2125.9";
chr12	PacBio	CDS	103933956	103934287	.	+	.	gene_id "ENSG00000166598"; transcript_id "G2125.9";
chr12	PacBio	CDS	103937695	103937806	.	+	.	gene_id "ENSG00000166598"; transcript_id "G2125.9";
chr12	PacBio	CDS	103938340	103938459	.	+	.	gene_id "ENSG00000166598"; transcript_id "G2125.9";
chr12	PacBio	CDS	103939509	103939625	.	+	.	gene_id "ENSG00000166598"; transcript_id "G2125.9";
chr12	PacBio	CDS	103941410	103941547	.	+	.	gene_id "ENSG00000166598"; transcript_id "G2125.9";
chr12	PacBio	CDS	103941629	103941706	.	+	.	gene_id "ENSG00000166598"; transcript_id "G2125.9";
chr12	PacBio	CDS	103941832	103941897	.	+	.	gene_id "ENSG00000166598"; transcript_id "G2125.9";
chr12	PacBio	CDS	103942527	103942796	.	+	.	gene_id "ENSG00000166598"; transcript_id "G2125.9";
chr12	PacBio	CDS	103943074	103943319	.	+	.	gene_id "ENSG00000166598"; transcript_id "G2125.9";
chr12	PacBio	CDS	103943738	103943874	.	+	.	gene_id "ENSG00000166598"; transcript_id "G2125.9";
chr12	PacBio	CDS	103946618	103946696	.	+	.	gene_id "ENSG00000166598"; transcript_id "G2125.9";
chr12	PacBio	CDS	103946786	103946941	.	+	.	gene_id "ENSG00000166598"; transcript_id "G2125.9";
chr12	PacBio	CDS	103947311	103947409	.	+	.	gene_id "ENSG00000166598"; transcript_id "G2125.9";
chr12	PacBio	transcript	103930408	103947903	.	+	.	gene_id "ENSG00000166598"; transcript_id "G2125.16";
chr12	PacBio	exon	103930408	103930564	.	+	.	gene_id "ENSG00000166598"; transcript_id "G2125.16";
chr12	PacBio	exon	103931521	103931623	.	+	.	gene_id "ENSG00000166598"; transcript_id "G2125.16";
chr12	PacBio	exon	103932277	103932418	.	+	.	gene_id "ENSG00000166598"; transcript_id "G2125.16";
chr12	PacBio	exon	103932826	103932942	.	+	.	gene_id "ENSG00000166598"; transcript_id "G2125.16";
chr12	PacBio	exon	103933956	103934287	.	+	.	gene_id "ENSG00000166598"; transcript_id "G2125.16";
chr12	PacBio	exon	103937695	103937806	.	+	.	gene_id "ENSG00000166598"; transcript_id "G2125.16";
chr12	PacBio	exon	103938340	103938459	.	+	.	gene_id "ENSG00000166598"; transcript_id "G2125.16";
chr12	PacBio	exon	103939509	103939625	.	+	.	gene_id "ENSG00000166598"; transcript_id "G2125.16";
chr12	PacBio	exon	103941410	103941547	.	+	.	gene_id "ENSG00000166598"; transcript_id "G2125.16";
chr12	PacBio	exon	103941629	103941706	.	+	.	gene_id "ENSG00000166598"; transcript_id "G2125.16";
chr12	PacBio	exon	103941832	103941897	.	+	.	gene_id "ENSG00000166598"; transcript_id "G2125.16";
chr12	PacBio	exon	103942527	103943319	.	+	.	gene_id "ENSG00000166598"; transcript_id "G2125.16";
chr12	PacBio	exon	103943738	103943874	.	+	.	gene_id "ENSG00000166598"; transcript_id "G2125.16";
chr12	PacBio	exon	103946618	103946696	.	+	.	gene_id "ENSG00000166598"; transcript_id "G2125.16";
chr12	PacBio	exon	103946786	103946941	.	+	.	gene_id "ENSG00000166598"; transcript_id "G2125.16";
chr12	PacBio	exon	103947311	103947430	.	+	.	gene_id "ENSG00000166598"; transcript_id "G2125.16";
chr12	PacBio	exon	103947633	103947903	.	+	.	gene_id "ENSG00000166598"; transcript_id "G2125.16";
chr12	PacBio	CDS	103930516	103930564	.	+	.	gene_id "ENSG00000166598"; transcript_id "G2125.16";
chr12	PacBio	CDS	103931521	103931623	.	+	.	gene_id "ENSG00000166598"; transcript_id "G2125.16";
chr12	PacBio	CDS	103932277	103932418	.	+	.	gene_id "ENSG00000166598"; transcript_id "G2125.16";
chr12	PacBio	CDS	103932826	103932942	.	+	.	gene_id "ENSG00000166598"; transcript_id "G2125.16";
chr12	PacBio	CDS	103933956	103934287	.	+	.	gene_id "ENSG00000166598"; transcript_id "G2125.16";
chr12	PacBio	CDS	103937695	103937806	.	+	.	gene_id "ENSG00000166598"; transcript_id "G2125.16";
chr12	PacBio	CDS	103938340	103938459	.	+	.	gene_id "ENSG00000166598"; transcript_id "G2125.16";
chr12	PacBio	CDS	103939509	103939625	.	+	.	gene_id "ENSG00000166598"; transcript_id "G2125.16";
chr12	PacBio	CDS	103941410	103941547	.	+	.	gene_id "ENSG00000166598"; transcript_id "G2125.16";
chr12	PacBio	CDS	103941629	103941706	.	+	.	gene_id "ENSG00000166598"; transcript_id "G2125.16";
chr12	PacBio	CDS	103941832	103941897	.	+	.	gene_id "ENSG00000166598"; transcript_id "G2125.16";
chr12	PacBio	CDS	103942527	103942805	.	+	.	gene_id "ENSG00000166598"; transcript_id "G2125.16";
chr12	PacBio	transcript	103930408	103947914	.	+	.	gene_id "ENSG00000166598"; transcript_id "G2125.18";
chr12	PacBio	exon	103930408	103930564	.	+	.	gene_id "ENSG00000166598"; transcript_id "G2125.18";
chr12	PacBio	exon	103931521	103932418	.	+	.	gene_id "ENSG00000166598"; transcript_id "G2125.18";
chr12	PacBio	exon	103932826	103932942	.	+	.	gene_id "ENSG00000166598"; transcript_id "G2125.18";
chr12	PacBio	exon	103933956	103934287	.	+	.	gene_id "ENSG00000166598"; transcript_id "G2125.18";
chr12	PacBio	exon	103937695	103937806	.	+	.	gene_id "ENSG00000166598"; transcript_id "G2125.18";
chr12	PacBio	exon	103938340	103938459	.	+	.	gene_id "ENSG00000166598"; transcript_id "G2125.18";
chr12	PacBio	exon	103939509	103939625	.	+	.	gene_id "ENSG00000166598"; transcript_id "G2125.18";
chr12	PacBio	exon	103941410	103941547	.	+	.	gene_id "ENSG00000166598"; transcript_id "G2125.18";
chr12	PacBio	exon	103941629	103941706	.	+	.	gene_id "ENSG00000166598"; transcript_id "G2125.18";
chr12	PacBio	exon	103941832	103941897	.	+	.	gene_id "ENSG00000166598"; transcript_id "G2125.18";
chr12	PacBio	exon	103942527	103942796	.	+	.	gene_id "ENSG00000166598"; transcript_id "G2125.18";
chr12	PacBio	exon	103943074	103943319	.	+	.	gene_id "ENSG00000166598"; transcript_id "G2125.18";
chr12	PacBio	exon	103943738	103943874	.	+	.	gene_id "ENSG00000166598"; transcript_id "G2125.18";
chr12	PacBio	exon	103946618	103946696	.	+	.	gene_id "ENSG00000166598"; transcript_id "G2125.18";
chr12	PacBio	exon	103946786	103946941	.	+	.	gene_id "ENSG00000166598"; transcript_id "G2125.18";
chr12	PacBio	exon	103947311	103947430	.	+	.	gene_id "ENSG00000166598"; transcript_id "G2125.18";
chr12	PacBio	exon	103947633	103947914	.	+	.	gene_id "ENSG00000166598"; transcript_id "G2125.18";
chr12	PacBio	CDS	103932377	103932418	.	+	.	gene_id "ENSG00000166598"; transcript_id "G2125.18";
chr12	PacBio	CDS	103932826	103932942	.	+	.	gene_id "ENSG00000166598"; transcript_id "G2125.18";
chr12	PacBio	CDS	103933956	103934287	.	+	.	gene_id "ENSG00000166598"; transcript_id "G2125.18";
chr12	PacBio	CDS	103937695	103937806	.	+	.	gene_id "ENSG00000166598"; transcript_id "G2125.18";
chr12	PacBio	CDS	103938340	103938459	.	+	.	gene_id "ENSG00000166598"; transcript_id "G2125.18";
chr12	PacBio	CDS	103939509	103939625	.	+	.	gene_id "ENSG00000166598"; transcript_id "G2125.18";
chr12	PacBio	CDS	103941410	103941547	.	+	.	gene_id "ENSG00000166598"; transcript_id "G2125.18";
chr12	PacBio	CDS	103941629	103941706	.	+	.	gene_id "ENSG00000166598"; transcript_id "G2125.18";
chr12	PacBio	CDS	103941832	103941897	.	+	.	gene_id "ENSG00000166598"; transcript_id "G2125.18";
chr12	PacBio	CDS	103942527	103942796	.	+	.	gene_id "ENSG00000166598"; transcript_id "G2125.18";
chr12	PacBio	CDS	103943074	103943319	.	+	.	gene_id "ENSG00000166598"; transcript_id "G2125.18";
chr12	PacBio	CDS	103943738	103943874	.	+	.	gene_id "ENSG00000166598"; transcript_id "G2125.18";
chr12	PacBio	CDS	103946618	103946696	.	+	.	gene_id "ENSG00000166598"; transcript_id "G2125.18";
chr12	PacBio	CDS	103946786	103946941	.	+	.	gene_id "ENSG00000166598"; transcript_id "G2125.18";
chr12	PacBio	CDS	103947311	103947430	.	+	.	gene_id "ENSG00000166598"; transcript_id "G2125.18";
chr12	PacBio	CDS	103947633	103947662	.	+	.	gene_id "ENSG00000166598"; transcript_id "G2125.18";
chr12	PacBio	transcript	103930408	103947914	.	+	.	gene_id "ENSG00000166598"; transcript_id "G2125.19";
chr12	PacBio	exon	103930408	103930564	.	+	.	gene_id "ENSG00000166598"; transcript_id "G2125.19";
chr12	PacBio	exon	103931521	103932418	.	+	.	gene_id "ENSG00000166598"; transcript_id "G2125.19";
chr12	PacBio	exon	103932826	103932942	.	+	.	gene_id "ENSG00000166598"; transcript_id "G2125.19";
chr12	PacBio	exon	103933956	103934287	.	+	.	gene_id "ENSG00000166598"; transcript_id "G2125.19";
chr12	PacBio	exon	103937695	103937806	.	+	.	gene_id "ENSG00000166598"; transcript_id "G2125.19";
chr12	PacBio	exon	103938340	103938459	.	+	.	gene_id "ENSG00000166598"; transcript_id "G2125.19";
chr12	PacBio	exon	103939509	103939625	.	+	.	gene_id "ENSG00000166598"; transcript_id "G2125.19";
chr12	PacBio	exon	103941410	103941547	.	+	.	gene_id "ENSG00000166598"; transcript_id "G2125.19";
chr12	PacBio	exon	103941629	103941706	.	+	.	gene_id "ENSG00000166598"; transcript_id "G2125.19";
chr12	PacBio	exon	103941832	103941897	.	+	.	gene_id "ENSG00000166598"; transcript_id "G2125.19";
chr12	PacBio	exon	103942527	103942796	.	+	.	gene_id "ENSG00000166598"; transcript_id "G2125.19";
chr12	PacBio	exon	103943074	103943874	.	+	.	gene_id "ENSG00000166598"; transcript_id "G2125.19";
chr12	PacBio	exon	103946618	103946696	.	+	.	gene_id "ENSG00000166598"; transcript_id "G2125.19";
chr12	PacBio	exon	103946786	103946941	.	+	.	gene_id "ENSG00000166598"; transcript_id "G2125.19";
chr12	PacBio	exon	103947311	103947430	.	+	.	gene_id "ENSG00000166598"; transcript_id "G2125.19";
chr12	PacBio	exon	103947633	103947914	.	+	.	gene_id "ENSG00000166598"; transcript_id "G2125.19";
chr12	PacBio	CDS	103932377	103932418	.	+	.	gene_id "ENSG00000166598"; transcript_id "G2125.19";
chr12	PacBio	CDS	103932826	103932942	.	+	.	gene_id "ENSG00000166598"; transcript_id "G2125.19";
chr12	PacBio	CDS	103933956	103934287	.	+	.	gene_id "ENSG00000166598"; transcript_id "G2125.19";
chr12	PacBio	CDS	103937695	103937806	.	+	.	gene_id "ENSG00000166598"; transcript_id "G2125.19";
chr12	PacBio	CDS	103938340	103938459	.	+	.	gene_id "ENSG00000166598"; transcript_id "G2125.19";
chr12	PacBio	CDS	103939509	103939625	.	+	.	gene_id "ENSG00000166598"; transcript_id "G2125.19";
chr12	PacBio	CDS	103941410	103941547	.	+	.	gene_id "ENSG00000166598"; transcript_id "G2125.19";
chr12	PacBio	CDS	103941629	103941706	.	+	.	gene_id "ENSG00000166598"; transcript_id "G2125.19";
chr12	PacBio	CDS	103941832	103941897	.	+	.	gene_id "ENSG00000166598"; transcript_id "G2125.19";
chr12	PacBio	CDS	103942527	103942796	.	+	.	gene_id "ENSG00000166598"; transcript_id "G2125.19";
chr12	PacBio	CDS	103943074	103943415	.	+	.	gene_id "ENSG00000166598"; transcript_id "G2125.19";
chr12	PacBio	transcript	103930408	103947921	.	+	.	gene_id "ENSG00000166598"; transcript_id "G2125.17";
chr12	PacBio	exon	103930408	103930564	.	+	.	gene_id "ENSG00000166598"; transcript_id "G2125.17";
chr12	PacBio	exon	103931521	103931623	.	+	.	gene_id "ENSG00000166598"; transcript_id "G2125.17";
chr12	PacBio	exon	103932277	103932418	.	+	.	gene_id "ENSG00000166598"; transcript_id "G2125.17";
chr12	PacBio	exon	103933956	103934287	.	+	.	gene_id "ENSG00000166598"; transcript_id "G2125.17";
chr12	PacBio	exon	103937695	103937806	.	+	.	gene_id "ENSG00000166598"; transcript_id "G2125.17";
chr12	PacBio	exon	103938340	103938459	.	+	.	gene_id "ENSG00000166598"; transcript_id "G2125.17";
chr12	PacBio	exon	103939509	103939625	.	+	.	gene_id "ENSG00000166598"; transcript_id "G2125.17";
chr12	PacBio	exon	103941410	103941547	.	+	.	gene_id "ENSG00000166598"; transcript_id "G2125.17";
chr12	PacBio	exon	103941629	103941706	.	+	.	gene_id "ENSG00000166598"; transcript_id "G2125.17";
chr12	PacBio	exon	103941832	103941897	.	+	.	gene_id "ENSG00000166598"; transcript_id "G2125.17";
chr12	PacBio	exon	103942527	103942796	.	+	.	gene_id "ENSG00000166598"; transcript_id "G2125.17";
chr12	PacBio	exon	103943074	103943319	.	+	.	gene_id "ENSG00000166598"; transcript_id "G2125.17";
chr12	PacBio	exon	103943738	103943874	.	+	.	gene_id "ENSG00000166598"; transcript_id "G2125.17";
chr12	PacBio	exon	103946618	103946696	.	+	.	gene_id "ENSG00000166598"; transcript_id "G2125.17";
chr12	PacBio	exon	103946786	103946941	.	+	.	gene_id "ENSG00000166598"; transcript_id "G2125.17";
chr12	PacBio	exon	103947311	103947430	.	+	.	gene_id "ENSG00000166598"; transcript_id "G2125.17";
chr12	PacBio	exon	103947633	103947921	.	+	.	gene_id "ENSG00000166598"; transcript_id "G2125.17";
chr12	PacBio	CDS	103930516	103930564	.	+	.	gene_id "ENSG00000166598"; transcript_id "G2125.17";
chr12	PacBio	CDS	103931521	103931623	.	+	.	gene_id "ENSG00000166598"; transcript_id "G2125.17";
chr12	PacBio	CDS	103932277	103932418	.	+	.	gene_id "ENSG00000166598"; transcript_id "G2125.17";
chr12	PacBio	CDS	103933956	103934287	.	+	.	gene_id "ENSG00000166598"; transcript_id "G2125.17";
chr12	PacBio	CDS	103937695	103937806	.	+	.	gene_id "ENSG00000166598"; transcript_id "G2125.17";
chr12	PacBio	CDS	103938340	103938459	.	+	.	gene_id "ENSG00000166598"; transcript_id "G2125.17";
chr12	PacBio	CDS	103939509	103939625	.	+	.	gene_id "ENSG00000166598"; transcript_id "G2125.17";
chr12	PacBio	CDS	103941410	103941547	.	+	.	gene_id "ENSG00000166598"; transcript_id "G2125.17";
chr12	PacBio	CDS	103941629	103941706	.	+	.	gene_id "ENSG00000166598"; transcript_id "G2125.17";
chr12	PacBio	CDS	103941832	103941897	.	+	.	gene_id "ENSG00000166598"; transcript_id "G2125.17";
chr12	PacBio	CDS	103942527	103942796	.	+	.	gene_id "ENSG00000166598"; transcript_id "G2125.17";
chr12	PacBio	CDS	103943074	103943319	.	+	.	gene_id "ENSG00000166598"; transcript_id "G2125.17";
chr12	PacBio	CDS	103943738	103943874	.	+	.	gene_id "ENSG00000166598"; transcript_id "G2125.17";
chr12	PacBio	CDS	103946618	103946696	.	+	.	gene_id "ENSG00000166598"; transcript_id "G2125.17";
chr12	PacBio	CDS	103946786	103946941	.	+	.	gene_id "ENSG00000166598"; transcript_id "G2125.17";
chr12	PacBio	CDS	103947311	103947430	.	+	.	gene_id "ENSG00000166598"; transcript_id "G2125.17";
chr12	PacBio	CDS	103947633	103947662	.	+	.	gene_id "ENSG00000166598"; transcript_id "G2125.17";
chr12	PacBio	transcript	103930408	103947923	.	+	.	gene_id "ENSG00000166598"; transcript_id "G2125.15";
chr12	PacBio	exon	103930408	103930564	.	+	.	gene_id "ENSG00000166598"; transcript_id "G2125.15";
chr12	PacBio	exon	103931521	103931623	.	+	.	gene_id "ENSG00000166598"; transcript_id "G2125.15";
chr12	PacBio	exon	103932277	103932418	.	+	.	gene_id "ENSG00000166598"; transcript_id "G2125.15";
chr12	PacBio	exon	103932826	103932942	.	+	.	gene_id "ENSG00000166598"; transcript_id "G2125.15";
chr12	PacBio	exon	103933956	103934287	.	+	.	gene_id "ENSG00000166598"; transcript_id "G2125.15";
chr12	PacBio	exon	103937695	103937806	.	+	.	gene_id "ENSG00000166598"; transcript_id "G2125.15";
chr12	PacBio	exon	103938340	103938459	.	+	.	gene_id "ENSG00000166598"; transcript_id "G2125.15";
chr12	PacBio	exon	103939509	103939625	.	+	.	gene_id "ENSG00000166598"; transcript_id "G2125.15";
chr12	PacBio	exon	103941410	103941547	.	+	.	gene_id "ENSG00000166598"; transcript_id "G2125.15";
chr12	PacBio	exon	103941629	103941706	.	+	.	gene_id "ENSG00000166598"; transcript_id "G2125.15";
chr12	PacBio	exon	103941832	103941897	.	+	.	gene_id "ENSG00000166598"; transcript_id "G2125.15";
chr12	PacBio	exon	103942527	103942796	.	+	.	gene_id "ENSG00000166598"; transcript_id "G2125.15";
chr12	PacBio	exon	103943074	103943874	.	+	.	gene_id "ENSG00000166598"; transcript_id "G2125.15";
chr12	PacBio	exon	103946618	103946696	.	+	.	gene_id "ENSG00000166598"; transcript_id "G2125.15";
chr12	PacBio	exon	103946786	103946941	.	+	.	gene_id "ENSG00000166598"; transcript_id "G2125.15";
chr12	PacBio	exon	103947311	103947430	.	+	.	gene_id "ENSG00000166598"; transcript_id "G2125.15";
chr12	PacBio	exon	103947633	103947923	.	+	.	gene_id "ENSG00000166598"; transcript_id "G2125.15";
chr12	PacBio	CDS	103930516	103930564	.	+	.	gene_id "ENSG00000166598"; transcript_id "G2125.15";
chr12	PacBio	CDS	103931521	103931623	.	+	.	gene_id "ENSG00000166598"; transcript_id "G2125.15";
chr12	PacBio	CDS	103932277	103932418	.	+	.	gene_id "ENSG00000166598"; transcript_id "G2125.15";
chr12	PacBio	CDS	103932826	103932942	.	+	.	gene_id "ENSG00000166598"; transcript_id "G2125.15";
chr12	PacBio	CDS	103933956	103934287	.	+	.	gene_id "ENSG00000166598"; transcript_id "G2125.15";
chr12	PacBio	CDS	103937695	103937806	.	+	.	gene_id "ENSG00000166598"; transcript_id "G2125.15";
chr12	PacBio	CDS	103938340	103938459	.	+	.	gene_id "ENSG00000166598"; transcript_id "G2125.15";
chr12	PacBio	CDS	103939509	103939625	.	+	.	gene_id "ENSG00000166598"; transcript_id "G2125.15";
chr12	PacBio	CDS	103941410	103941547	.	+	.	gene_id "ENSG00000166598"; transcript_id "G2125.15";
chr12	PacBio	CDS	103941629	103941706	.	+	.	gene_id "ENSG00000166598"; transcript_id "G2125.15";
chr12	PacBio	CDS	103941832	103941897	.	+	.	gene_id "ENSG00000166598"; transcript_id "G2125.15";
chr12	PacBio	CDS	103942527	103942796	.	+	.	gene_id "ENSG00000166598"; transcript_id "G2125.15";
chr12	PacBio	CDS	103943074	103943415	.	+	.	gene_id "ENSG00000166598"; transcript_id "G2125.15";
chr12	PacBio	transcript	103930408	103949347	.	+	.	gene_id "ENSG00000166598"; transcript_id "G2125.10";
chr12	PacBio	exon	103930408	103930564	.	+	.	gene_id "ENSG00000166598"; transcript_id "G2125.10";
chr12	PacBio	exon	103931521	103931623	.	+	.	gene_id "ENSG00000166598"; transcript_id "G2125.10";
chr12	PacBio	exon	103932277	103932418	.	+	.	gene_id "ENSG00000166598"; transcript_id "G2125.10";
chr12	PacBio	exon	103932826	103932942	.	+	.	gene_id "ENSG00000166598"; transcript_id "G2125.10";
chr12	PacBio	exon	103933956	103934287	.	+	.	gene_id "ENSG00000166598"; transcript_id "G2125.10";
chr12	PacBio	exon	103937695	103937806	.	+	.	gene_id "ENSG00000166598"; transcript_id "G2125.10";
chr12	PacBio	exon	103938340	103938459	.	+	.	gene_id "ENSG00000166598"; transcript_id "G2125.10";
chr12	PacBio	exon	103939509	103939625	.	+	.	gene_id "ENSG00000166598"; transcript_id "G2125.10";
chr12	PacBio	exon	103941410	103941547	.	+	.	gene_id "ENSG00000166598"; transcript_id "G2125.10";
chr12	PacBio	exon	103941629	103941706	.	+	.	gene_id "ENSG00000166598"; transcript_id "G2125.10";
chr12	PacBio	exon	103941832	103941897	.	+	.	gene_id "ENSG00000166598"; transcript_id "G2125.10";
chr12	PacBio	exon	103942527	103942796	.	+	.	gene_id "ENSG00000166598"; transcript_id "G2125.10";
chr12	PacBio	exon	103943074	103943319	.	+	.	gene_id "ENSG00000166598"; transcript_id "G2125.10";
chr12	PacBio	exon	103943738	103943874	.	+	.	gene_id "ENSG00000166598"; transcript_id "G2125.10";
chr12	PacBio	exon	103946618	103946696	.	+	.	gene_id "ENSG00000166598"; transcript_id "G2125.10";
chr12	PacBio	exon	103946786	103946941	.	+	.	gene_id "ENSG00000166598"; transcript_id "G2125.10";
chr12	PacBio	exon	103947311	103947430	.	+	.	gene_id "ENSG00000166598"; transcript_id "G2125.10";
chr12	PacBio	exon	103947633	103949347	.	+	.	gene_id "ENSG00000166598"; transcript_id "G2125.10";
chr12	PacBio	CDS	103930516	103930564	.	+	.	gene_id "ENSG00000166598"; transcript_id "G2125.10";
chr12	PacBio	CDS	103931521	103931623	.	+	.	gene_id "ENSG00000166598"; transcript_id "G2125.10";
chr12	PacBio	CDS	103932277	103932418	.	+	.	gene_id "ENSG00000166598"; transcript_id "G2125.10";
chr12	PacBio	CDS	103932826	103932942	.	+	.	gene_id "ENSG00000166598"; transcript_id "G2125.10";
chr12	PacBio	CDS	103933956	103934287	.	+	.	gene_id "ENSG00000166598"; transcript_id "G2125.10";
chr12	PacBio	CDS	103937695	103937806	.	+	.	gene_id "ENSG00000166598"; transcript_id "G2125.10";
chr12	PacBio	CDS	103938340	103938459	.	+	.	gene_id "ENSG00000166598"; transcript_id "G2125.10";
chr12	PacBio	CDS	103939509	103939625	.	+	.	gene_id "ENSG00000166598"; transcript_id "G2125.10";
chr12	PacBio	CDS	103941410	103941547	.	+	.	gene_id "ENSG00000166598"; transcript_id "G2125.10";
chr12	PacBio	CDS	103941629	103941706	.	+	.	gene_id "ENSG00000166598"; transcript_id "G2125.10";
chr12	PacBio	CDS	103941832	103941897	.	+	.	gene_id "ENSG00000166598"; transcript_id "G2125.10";
chr12	PacBio	CDS	103942527	103942796	.	+	.	gene_id "ENSG00000166598"; transcript_id "G2125.10";
chr12	PacBio	CDS	103943074	103943319	.	+	.	gene_id "ENSG00000166598"; transcript_id "G2125.10";
chr12	PacBio	CDS	103943738	103943874	.	+	.	gene_id "ENSG00000166598"; transcript_id "G2125.10";
chr12	PacBio	CDS	103946618	103946696	.	+	.	gene_id "ENSG00000166598"; transcript_id "G2125.10";
chr12	PacBio	CDS	103946786	103946941	.	+	.	gene_id "ENSG00000166598"; transcript_id "G2125.10";
chr12	PacBio	CDS	103947311	103947430	.	+	.	gene_id "ENSG00000166598"; transcript_id "G2125.10";
chr12	PacBio	CDS	103947633	103947662	.	+	.	gene_id "ENSG00000166598"; transcript_id "G2125.10";
chr12	PacBio	transcript	103930408	103953644	.	+	.	gene_id "ENSG00000166598"; transcript_id "G2125.11";
chr12	PacBio	exon	103930408	103930564	.	+	.	gene_id "ENSG00000166598"; transcript_id "G2125.11";
chr12	PacBio	exon	103931521	103931623	.	+	.	gene_id "ENSG00000166598"; transcript_id "G2125.11";
chr12	PacBio	exon	103932277	103932418	.	+	.	gene_id "ENSG00000166598"; transcript_id "G2125.11";
chr12	PacBio	exon	103932826	103932942	.	+	.	gene_id "ENSG00000166598"; transcript_id "G2125.11";
chr12	PacBio	exon	103933956	103934287	.	+	.	gene_id "ENSG00000166598"; transcript_id "G2125.11";
chr12	PacBio	exon	103937695	103937806	.	+	.	gene_id "ENSG00000166598"; transcript_id "G2125.11";
chr12	PacBio	exon	103938340	103938459	.	+	.	gene_id "ENSG00000166598"; transcript_id "G2125.11";
chr12	PacBio	exon	103939509	103939625	.	+	.	gene_id "ENSG00000166598"; transcript_id "G2125.11";
chr12	PacBio	exon	103941410	103941547	.	+	.	gene_id "ENSG00000166598"; transcript_id "G2125.11";
chr12	PacBio	exon	103941629	103941706	.	+	.	gene_id "ENSG00000166598"; transcript_id "G2125.11";
chr12	PacBio	exon	103941832	103941897	.	+	.	gene_id "ENSG00000166598"; transcript_id "G2125.11";
chr12	PacBio	exon	103942527	103942796	.	+	.	gene_id "ENSG00000166598"; transcript_id "G2125.11";
chr12	PacBio	exon	103943074	103943319	.	+	.	gene_id "ENSG00000166598"; transcript_id "G2125.11";
chr12	PacBio	exon	103943738	103943874	.	+	.	gene_id "ENSG00000166598"; transcript_id "G2125.11";
chr12	PacBio	exon	103946618	103946696	.	+	.	gene_id "ENSG00000166598"; transcript_id "G2125.11";
chr12	PacBio	exon	103946786	103946941	.	+	.	gene_id "ENSG00000166598"; transcript_id "G2125.11";
chr12	PacBio	exon	103947311	103947430	.	+	.	gene_id "ENSG00000166598"; transcript_id "G2125.11";
chr12	PacBio	exon	103953386	103953644	.	+	.	gene_id "ENSG00000166598"; transcript_id "G2125.11";
chr12	PacBio	CDS	103930516	103930564	.	+	.	gene_id "ENSG00000166598"; transcript_id "G2125.11";
chr12	PacBio	CDS	103931521	103931623	.	+	.	gene_id "ENSG00000166598"; transcript_id "G2125.11";
chr12	PacBio	CDS	103932277	103932418	.	+	.	gene_id "ENSG00000166598"; transcript_id "G2125.11";
chr12	PacBio	CDS	103932826	103932942	.	+	.	gene_id "ENSG00000166598"; transcript_id "G2125.11";
chr12	PacBio	CDS	103933956	103934287	.	+	.	gene_id "ENSG00000166598"; transcript_id "G2125.11";
chr12	PacBio	CDS	103937695	103937806	.	+	.	gene_id "ENSG00000166598"; transcript_id "G2125.11";
chr12	PacBio	CDS	103938340	103938459	.	+	.	gene_id "ENSG00000166598"; transcript_id "G2125.11";
chr12	PacBio	CDS	103939509	103939625	.	+	.	gene_id "ENSG00000166598"; transcript_id "G2125.11";
chr12	PacBio	CDS	103941410	103941547	.	+	.	gene_id "ENSG00000166598"; transcript_id "G2125.11";
chr12	PacBio	CDS	103941629	103941706	.	+	.	gene_id "ENSG00000166598"; transcript_id "G2125.11";
chr12	PacBio	CDS	103941832	103941897	.	+	.	gene_id "ENSG00000166598"; transcript_id "G2125.11";
chr12	PacBio	CDS	103942527	103942796	.	+	.	gene_id "ENSG00000166598"; transcript_id "G2125.11";
chr12	PacBio	CDS	103943074	103943319	.	+	.	gene_id "ENSG00000166598"; transcript_id "G2125.11";
chr12	PacBio	CDS	103943738	103943874	.	+	.	gene_id "ENSG00000166598"; transcript_id "G2125.11";
chr12	PacBio	CDS	103946618	103946696	.	+	.	gene_id "ENSG00000166598"; transcript_id "G2125.11";
chr12	PacBio	CDS	103946786	103946941	.	+	.	gene_id "ENSG00000166598"; transcript_id "G2125.11";
chr12	PacBio	CDS	103947311	103947430	.	+	.	gene_id "ENSG00000166598"; transcript_id "G2125.11";
chr12	PacBio	CDS	103953386	103953394	.	+	.	gene_id "ENSG00000166598"; transcript_id "G2125.11";
chr12	PacBio	transcript	103930410	103946890	.	+	.	gene_id "ENSG00000166598"; transcript_id "G2125.21";
chr12	PacBio	exon	103930410	103930564	.	+	.	gene_id "ENSG00000166598"; transcript_id "G2125.21";
chr12	PacBio	exon	103931521	103931623	.	+	.	gene_id "ENSG00000166598"; transcript_id "G2125.21";
chr12	PacBio	exon	103932277	103932418	.	+	.	gene_id "ENSG00000166598"; transcript_id "G2125.21";
chr12	PacBio	exon	103932826	103932942	.	+	.	gene_id "ENSG00000166598"; transcript_id "G2125.21";
chr12	PacBio	exon	103933956	103934287	.	+	.	gene_id "ENSG00000166598"; transcript_id "G2125.21";
chr12	PacBio	exon	103937695	103937806	.	+	.	gene_id "ENSG00000166598"; transcript_id "G2125.21";
chr12	PacBio	exon	103938340	103938459	.	+	.	gene_id "ENSG00000166598"; transcript_id "G2125.21";
chr12	PacBio	exon	103939509	103939625	.	+	.	gene_id "ENSG00000166598"; transcript_id "G2125.21";
chr12	PacBio	exon	103941410	103941547	.	+	.	gene_id "ENSG00000166598"; transcript_id "G2125.21";
chr12	PacBio	exon	103941629	103941706	.	+	.	gene_id "ENSG00000166598"; transcript_id "G2125.21";
chr12	PacBio	exon	103941832	103941897	.	+	.	gene_id "ENSG00000166598"; transcript_id "G2125.21";
chr12	PacBio	exon	103942527	103942796	.	+	.	gene_id "ENSG00000166598"; transcript_id "G2125.21";
chr12	PacBio	exon	103943074	103943319	.	+	.	gene_id "ENSG00000166598"; transcript_id "G2125.21";
chr12	PacBio	exon	103943738	103943874	.	+	.	gene_id "ENSG00000166598"; transcript_id "G2125.21";
chr12	PacBio	exon	103946618	103946696	.	+	.	gene_id "ENSG00000166598"; transcript_id "G2125.21";
chr12	PacBio	exon	103946786	103946890	.	+	.	gene_id "ENSG00000166598"; transcript_id "G2125.21";
chr12	PacBio	CDS	103930516	103930564	.	+	.	gene_id "ENSG00000166598"; transcript_id "G2125.21";
chr12	PacBio	CDS	103931521	103931623	.	+	.	gene_id "ENSG00000166598"; transcript_id "G2125.21";
chr12	PacBio	CDS	103932277	103932418	.	+	.	gene_id "ENSG00000166598"; transcript_id "G2125.21";
chr12	PacBio	CDS	103932826	103932942	.	+	.	gene_id "ENSG00000166598"; transcript_id "G2125.21";
chr12	PacBio	CDS	103933956	103934287	.	+	.	gene_id "ENSG00000166598"; transcript_id "G2125.21";
chr12	PacBio	CDS	103937695	103937806	.	+	.	gene_id "ENSG00000166598"; transcript_id "G2125.21";
chr12	PacBio	CDS	103938340	103938459	.	+	.	gene_id "ENSG00000166598"; transcript_id "G2125.21";
chr12	PacBio	CDS	103939509	103939625	.	+	.	gene_id "ENSG00000166598"; transcript_id "G2125.21";
chr12	PacBio	CDS	103941410	103941547	.	+	.	gene_id "ENSG00000166598"; transcript_id "G2125.21";
chr12	PacBio	CDS	103941629	103941706	.	+	.	gene_id "ENSG00000166598"; transcript_id "G2125.21";
chr12	PacBio	CDS	103941832	103941897	.	+	.	gene_id "ENSG00000166598"; transcript_id "G2125.21";
chr12	PacBio	CDS	103942527	103942796	.	+	.	gene_id "ENSG00000166598"; transcript_id "G2125.21";
chr12	PacBio	CDS	103943074	103943319	.	+	.	gene_id "ENSG00000166598"; transcript_id "G2125.21";
chr12	PacBio	CDS	103943738	103943874	.	+	.	gene_id "ENSG00000166598"; transcript_id "G2125.21";
chr12	PacBio	CDS	103946618	103946696	.	+	.	gene_id "ENSG00000166598"; transcript_id "G2125.21";
chr12	PacBio	CDS	103946786	103946890	.	+	.	gene_id "ENSG00000166598"; transcript_id "G2125.21";
chr12	PacBio	transcript	103930410	103947903	.	+	.	gene_id "ENSG00000166598"; transcript_id "G2125.22";
chr12	PacBio	exon	103930410	103930564	.	+	.	gene_id "ENSG00000166598"; transcript_id "G2125.22";
chr12	PacBio	exon	103931521	103931623	.	+	.	gene_id "ENSG00000166598"; transcript_id "G2125.22";
chr12	PacBio	exon	103932277	103932418	.	+	.	gene_id "ENSG00000166598"; transcript_id "G2125.22";
chr12	PacBio	exon	103932826	103932942	.	+	.	gene_id "ENSG00000166598"; transcript_id "G2125.22";
chr12	PacBio	exon	103933956	103934287	.	+	.	gene_id "ENSG00000166598"; transcript_id "G2125.22";
chr12	PacBio	exon	103938340	103938459	.	+	.	gene_id "ENSG00000166598"; transcript_id "G2125.22";
chr12	PacBio	exon	103939509	103939625	.	+	.	gene_id "ENSG00000166598"; transcript_id "G2125.22";
chr12	PacBio	exon	103941410	103941547	.	+	.	gene_id "ENSG00000166598"; transcript_id "G2125.22";
chr12	PacBio	exon	103941629	103941706	.	+	.	gene_id "ENSG00000166598"; transcript_id "G2125.22";
chr12	PacBio	exon	103941832	103941897	.	+	.	gene_id "ENSG00000166598"; transcript_id "G2125.22";
chr12	PacBio	exon	103942527	103942796	.	+	.	gene_id "ENSG00000166598"; transcript_id "G2125.22";
chr12	PacBio	exon	103943074	103943874	.	+	.	gene_id "ENSG00000166598"; transcript_id "G2125.22";
chr12	PacBio	exon	103946618	103946696	.	+	.	gene_id "ENSG00000166598"; transcript_id "G2125.22";
chr12	PacBio	exon	103946786	103946941	.	+	.	gene_id "ENSG00000166598"; transcript_id "G2125.22";
chr12	PacBio	exon	103947311	103947430	.	+	.	gene_id "ENSG00000166598"; transcript_id "G2125.22";
chr12	PacBio	exon	103947633	103947903	.	+	.	gene_id "ENSG00000166598"; transcript_id "G2125.22";
chr12	PacBio	CDS	103939539	103939625	.	+	.	gene_id "ENSG00000166598"; transcript_id "G2125.22";
chr12	PacBio	CDS	103941410	103941547	.	+	.	gene_id "ENSG00000166598"; transcript_id "G2125.22";
chr12	PacBio	CDS	103941629	103941706	.	+	.	gene_id "ENSG00000166598"; transcript_id "G2125.22";
chr12	PacBio	CDS	103941832	103941897	.	+	.	gene_id "ENSG00000166598"; transcript_id "G2125.22";
chr12	PacBio	CDS	103942527	103942796	.	+	.	gene_id "ENSG00000166598"; transcript_id "G2125.22";
chr12	PacBio	CDS	103943074	103943415	.	+	.	gene_id "ENSG00000166598"; transcript_id "G2125.22";
chr12	PacBio	transcript	103930411	103943316	.	+	.	gene_id "ENSG00000166598"; transcript_id "G2125.24";
chr12	PacBio	exon	103930411	103930564	.	+	.	gene_id "ENSG00000166598"; transcript_id "G2125.24";
chr12	PacBio	exon	103931521	103931623	.	+	.	gene_id "ENSG00000166598"; transcript_id "G2125.24";
chr12	PacBio	exon	103932277	103932418	.	+	.	gene_id "ENSG00000166598"; transcript_id "G2125.24";
chr12	PacBio	exon	103932826	103932942	.	+	.	gene_id "ENSG00000166598"; transcript_id "G2125.24";
chr12	PacBio	exon	103933956	103934287	.	+	.	gene_id "ENSG00000166598"; transcript_id "G2125.24";
chr12	PacBio	exon	103937695	103937806	.	+	.	gene_id "ENSG00000166598"; transcript_id "G2125.24";
chr12	PacBio	exon	103938340	103938459	.	+	.	gene_id "ENSG00000166598"; transcript_id "G2125.24";
chr12	PacBio	exon	103939509	103939625	.	+	.	gene_id "ENSG00000166598"; transcript_id "G2125.24";
chr12	PacBio	exon	103941410	103941547	.	+	.	gene_id "ENSG00000166598"; transcript_id "G2125.24";
chr12	PacBio	exon	103941629	103941706	.	+	.	gene_id "ENSG00000166598"; transcript_id "G2125.24";
chr12	PacBio	exon	103941832	103941897	.	+	.	gene_id "ENSG00000166598"; transcript_id "G2125.24";
chr12	PacBio	exon	103942527	103942796	.	+	.	gene_id "ENSG00000166598"; transcript_id "G2125.24";
chr12	PacBio	exon	103943074	103943316	.	+	.	gene_id "ENSG00000166598"; transcript_id "G2125.24";
chr12	PacBio	CDS	103930516	103930564	.	+	.	gene_id "ENSG00000166598"; transcript_id "G2125.24";
chr12	PacBio	CDS	103931521	103931623	.	+	.	gene_id "ENSG00000166598"; transcript_id "G2125.24";
chr12	PacBio	CDS	103932277	103932418	.	+	.	gene_id "ENSG00000166598"; transcript_id "G2125.24";
chr12	PacBio	CDS	103932826	103932942	.	+	.	gene_id "ENSG00000166598"; transcript_id "G2125.24";
chr12	PacBio	CDS	103933956	103934287	.	+	.	gene_id "ENSG00000166598"; transcript_id "G2125.24";
chr12	PacBio	CDS	103937695	103937806	.	+	.	gene_id "ENSG00000166598"; transcript_id "G2125.24";
chr12	PacBio	CDS	103938340	103938459	.	+	.	gene_id "ENSG00000166598"; transcript_id "G2125.24";
chr12	PacBio	CDS	103939509	103939625	.	+	.	gene_id "ENSG00000166598"; transcript_id "G2125.24";
chr12	PacBio	CDS	103941410	103941547	.	+	.	gene_id "ENSG00000166598"; transcript_id "G2125.24";
chr12	PacBio	CDS	103941629	103941706	.	+	.	gene_id "ENSG00000166598"; transcript_id "G2125.24";
chr12	PacBio	CDS	103941832	103941897	.	+	.	gene_id "ENSG00000166598"; transcript_id "G2125.24";
chr12	PacBio	CDS	103942527	103942796	.	+	.	gene_id "ENSG00000166598"; transcript_id "G2125.24";
chr12	PacBio	CDS	103943074	103943316	.	+	.	gene_id "ENSG00000166598"; transcript_id "G2125.24";
chr12	PacBio	transcript	103930411	103947387	.	+	.	gene_id "ENSG00000166598"; transcript_id "G2125.23";
chr12	PacBio	exon	103930411	103930564	.	+	.	gene_id "ENSG00000166598"; transcript_id "G2125.23";
chr12	PacBio	exon	103931521	103931623	.	+	.	gene_id "ENSG00000166598"; transcript_id "G2125.23";
chr12	PacBio	exon	103931711	103931748	.	+	.	gene_id "ENSG00000166598"; transcript_id "G2125.23";
chr12	PacBio	exon	103932277	103932418	.	+	.	gene_id "ENSG00000166598"; transcript_id "G2125.23";
chr12	PacBio	exon	103932826	103932942	.	+	.	gene_id "ENSG00000166598"; transcript_id "G2125.23";
chr12	PacBio	exon	103933956	103934287	.	+	.	gene_id "ENSG00000166598"; transcript_id "G2125.23";
chr12	PacBio	exon	103937695	103937806	.	+	.	gene_id "ENSG00000166598"; transcript_id "G2125.23";
chr12	PacBio	exon	103938340	103938459	.	+	.	gene_id "ENSG00000166598"; transcript_id "G2125.23";
chr12	PacBio	exon	103939509	103939625	.	+	.	gene_id "ENSG00000166598"; transcript_id "G2125.23";
chr12	PacBio	exon	103941410	103941547	.	+	.	gene_id "ENSG00000166598"; transcript_id "G2125.23";
chr12	PacBio	exon	103941629	103941706	.	+	.	gene_id "ENSG00000166598"; transcript_id "G2125.23";
chr12	PacBio	exon	103941832	103941897	.	+	.	gene_id "ENSG00000166598"; transcript_id "G2125.23";
chr12	PacBio	exon	103942527	103942796	.	+	.	gene_id "ENSG00000166598"; transcript_id "G2125.23";
chr12	PacBio	exon	103943074	103943319	.	+	.	gene_id "ENSG00000166598"; transcript_id "G2125.23";
chr12	PacBio	exon	103943738	103943874	.	+	.	gene_id "ENSG00000166598"; transcript_id "G2125.23";
chr12	PacBio	exon	103946618	103946696	.	+	.	gene_id "ENSG00000166598"; transcript_id "G2125.23";
chr12	PacBio	exon	103946786	103946941	.	+	.	gene_id "ENSG00000166598"; transcript_id "G2125.23";
chr12	PacBio	exon	103947311	103947387	.	+	.	gene_id "ENSG00000166598"; transcript_id "G2125.23";
chr12	PacBio	CDS	103932377	103932418	.	+	.	gene_id "ENSG00000166598"; transcript_id "G2125.23";
chr12	PacBio	CDS	103932826	103932942	.	+	.	gene_id "ENSG00000166598"; transcript_id "G2125.23";
chr12	PacBio	CDS	103933956	103934287	.	+	.	gene_id "ENSG00000166598"; transcript_id "G2125.23";
chr12	PacBio	CDS	103937695	103937806	.	+	.	gene_id "ENSG00000166598"; transcript_id "G2125.23";
chr12	PacBio	CDS	103938340	103938459	.	+	.	gene_id "ENSG00000166598"; transcript_id "G2125.23";
chr12	PacBio	CDS	103939509	103939625	.	+	.	gene_id "ENSG00000166598"; transcript_id "G2125.23";
chr12	PacBio	CDS	103941410	103941547	.	+	.	gene_id "ENSG00000166598"; transcript_id "G2125.23";
chr12	PacBio	CDS	103941629	103941706	.	+	.	gene_id "ENSG00000166598"; transcript_id "G2125.23";
chr12	PacBio	CDS	103941832	103941897	.	+	.	gene_id "ENSG00000166598"; transcript_id "G2125.23";
chr12	PacBio	CDS	103942527	103942796	.	+	.	gene_id "ENSG00000166598"; transcript_id "G2125.23";
chr12	PacBio	CDS	103943074	103943319	.	+	.	gene_id "ENSG00000166598"; transcript_id "G2125.23";
chr12	PacBio	CDS	103943738	103943874	.	+	.	gene_id "ENSG00000166598"; transcript_id "G2125.23";
chr12	PacBio	CDS	103946618	103946696	.	+	.	gene_id "ENSG00000166598"; transcript_id "G2125.23";
chr12	PacBio	CDS	103946786	103946941	.	+	.	gene_id "ENSG00000166598"; transcript_id "G2125.23";
chr12	PacBio	CDS	103947311	103947385	.	+	.	gene_id "ENSG00000166598"; transcript_id "G2125.23";
chr12	PacBio	transcript	103930411	103947903	.	+	.	gene_id "ENSG00000166598"; transcript_id "G2125.25";
chr12	PacBio	exon	103930411	103930564	.	+	.	gene_id "ENSG00000166598"; transcript_id "G2125.25";
chr12	PacBio	exon	103931521	103931623	.	+	.	gene_id "ENSG00000166598"; transcript_id "G2125.25";
chr12	PacBio	exon	103932277	103932418	.	+	.	gene_id "ENSG00000166598"; transcript_id "G2125.25";
chr12	PacBio	exon	103932826	103932942	.	+	.	gene_id "ENSG00000166598"; transcript_id "G2125.25";
chr12	PacBio	exon	103933956	103934287	.	+	.	gene_id "ENSG00000166598"; transcript_id "G2125.25";
chr12	PacBio	exon	103937695	103937806	.	+	.	gene_id "ENSG00000166598"; transcript_id "G2125.25";
chr12	PacBio	exon	103938340	103938459	.	+	.	gene_id "ENSG00000166598"; transcript_id "G2125.25";
chr12	PacBio	exon	103939509	103939625	.	+	.	gene_id "ENSG00000166598"; transcript_id "G2125.25";
chr12	PacBio	exon	103941410	103941547	.	+	.	gene_id "ENSG00000166598"; transcript_id "G2125.25";
chr12	PacBio	exon	103941629	103941706	.	+	.	gene_id "ENSG00000166598"; transcript_id "G2125.25";
chr12	PacBio	exon	103941832	103941897	.	+	.	gene_id "ENSG00000166598"; transcript_id "G2125.25";
chr12	PacBio	exon	103942527	103942796	.	+	.	gene_id "ENSG00000166598"; transcript_id "G2125.25";
chr12	PacBio	exon	103943074	103943319	.	+	.	gene_id "ENSG00000166598"; transcript_id "G2125.25";
chr12	PacBio	exon	103943738	103943874	.	+	.	gene_id "ENSG00000166598"; transcript_id "G2125.25";
chr12	PacBio	exon	103946618	103946941	.	+	.	gene_id "ENSG00000166598"; transcript_id "G2125.25";
chr12	PacBio	exon	103947311	103947430	.	+	.	gene_id "ENSG00000166598"; transcript_id "G2125.25";
chr12	PacBio	exon	103947633	103947903	.	+	.	gene_id "ENSG00000166598"; transcript_id "G2125.25";
chr12	PacBio	CDS	103930516	103930564	.	+	.	gene_id "ENSG00000166598"; transcript_id "G2125.25";
chr12	PacBio	CDS	103931521	103931623	.	+	.	gene_id "ENSG00000166598"; transcript_id "G2125.25";
chr12	PacBio	CDS	103932277	103932418	.	+	.	gene_id "ENSG00000166598"; transcript_id "G2125.25";
chr12	PacBio	CDS	103932826	103932942	.	+	.	gene_id "ENSG00000166598"; transcript_id "G2125.25";
chr12	PacBio	CDS	103933956	103934287	.	+	.	gene_id "ENSG00000166598"; transcript_id "G2125.25";
chr12	PacBio	CDS	103937695	103937806	.	+	.	gene_id "ENSG00000166598"; transcript_id "G2125.25";
chr12	PacBio	CDS	103938340	103938459	.	+	.	gene_id "ENSG00000166598"; transcript_id "G2125.25";
chr12	PacBio	CDS	103939509	103939625	.	+	.	gene_id "ENSG00000166598"; transcript_id "G2125.25";
chr12	PacBio	CDS	103941410	103941547	.	+	.	gene_id "ENSG00000166598"; transcript_id "G2125.25";
chr12	PacBio	CDS	103941629	103941706	.	+	.	gene_id "ENSG00000166598"; transcript_id "G2125.25";
chr12	PacBio	CDS	103941832	103941897	.	+	.	gene_id "ENSG00000166598"; transcript_id "G2125.25";
chr12	PacBio	CDS	103942527	103942796	.	+	.	gene_id "ENSG00000166598"; transcript_id "G2125.25";
chr12	PacBio	CDS	103943074	103943319	.	+	.	gene_id "ENSG00000166598"; transcript_id "G2125.25";
chr12	PacBio	CDS	103943738	103943874	.	+	.	gene_id "ENSG00000166598"; transcript_id "G2125.25";
chr12	PacBio	CDS	103946618	103946765	.	+	.	gene_id "ENSG00000166598"; transcript_id "G2125.25";
chr12	PacBio	transcript	103930413	103947923	.	+	.	gene_id "ENSG00000166598"; transcript_id "G2125.26";
chr12	PacBio	exon	103930413	103930564	.	+	.	gene_id "ENSG00000166598"; transcript_id "G2125.26";
chr12	PacBio	exon	103931521	103931623	.	+	.	gene_id "ENSG00000166598"; transcript_id "G2125.26";
chr12	PacBio	exon	103931711	103931748	.	+	.	gene_id "ENSG00000166598"; transcript_id "G2125.26";
chr12	PacBio	exon	103932277	103932418	.	+	.	gene_id "ENSG00000166598"; transcript_id "G2125.26";
chr12	PacBio	exon	103932826	103932942	.	+	.	gene_id "ENSG00000166598"; transcript_id "G2125.26";
chr12	PacBio	exon	103933956	103934287	.	+	.	gene_id "ENSG00000166598"; transcript_id "G2125.26";
chr12	PacBio	exon	103937695	103937806	.	+	.	gene_id "ENSG00000166598"; transcript_id "G2125.26";
chr12	PacBio	exon	103938340	103938459	.	+	.	gene_id "ENSG00000166598"; transcript_id "G2125.26";
chr12	PacBio	exon	103939509	103939625	.	+	.	gene_id "ENSG00000166598"; transcript_id "G2125.26";
chr12	PacBio	exon	103941410	103941547	.	+	.	gene_id "ENSG00000166598"; transcript_id "G2125.26";
chr12	PacBio	exon	103941629	103941706	.	+	.	gene_id "ENSG00000166598"; transcript_id "G2125.26";
chr12	PacBio	exon	103941832	103941897	.	+	.	gene_id "ENSG00000166598"; transcript_id "G2125.26";
chr12	PacBio	exon	103942527	103942796	.	+	.	gene_id "ENSG00000166598"; transcript_id "G2125.26";
chr12	PacBio	exon	103943074	103943319	.	+	.	gene_id "ENSG00000166598"; transcript_id "G2125.26";
chr12	PacBio	exon	103943738	103943874	.	+	.	gene_id "ENSG00000166598"; transcript_id "G2125.26";
chr12	PacBio	exon	103946618	103946696	.	+	.	gene_id "ENSG00000166598"; transcript_id "G2125.26";
chr12	PacBio	exon	103946786	103946941	.	+	.	gene_id "ENSG00000166598"; transcript_id "G2125.26";
chr12	PacBio	exon	103947311	103947430	.	+	.	gene_id "ENSG00000166598"; transcript_id "G2125.26";
chr12	PacBio	exon	103947633	103947923	.	+	.	gene_id "ENSG00000166598"; transcript_id "G2125.26";
chr12	PacBio	CDS	103932377	103932418	.	+	.	gene_id "ENSG00000166598"; transcript_id "G2125.26";
chr12	PacBio	CDS	103932826	103932942	.	+	.	gene_id "ENSG00000166598"; transcript_id "G2125.26";
chr12	PacBio	CDS	103933956	103934287	.	+	.	gene_id "ENSG00000166598"; transcript_id "G2125.26";
chr12	PacBio	CDS	103937695	103937806	.	+	.	gene_id "ENSG00000166598"; transcript_id "G2125.26";
chr12	PacBio	CDS	103938340	103938459	.	+	.	gene_id "ENSG00000166598"; transcript_id "G2125.26";
chr12	PacBio	CDS	103939509	103939625	.	+	.	gene_id "ENSG00000166598"; transcript_id "G2125.26";
chr12	PacBio	CDS	103941410	103941547	.	+	.	gene_id "ENSG00000166598"; transcript_id "G2125.26";
chr12	PacBio	CDS	103941629	103941706	.	+	.	gene_id "ENSG00000166598"; transcript_id "G2125.26";
chr12	PacBio	CDS	103941832	103941897	.	+	.	gene_id "ENSG00000166598"; transcript_id "G2125.26";
chr12	PacBio	CDS	103942527	103942796	.	+	.	gene_id "ENSG00000166598"; transcript_id "G2125.26";
chr12	PacBio	CDS	103943074	103943319	.	+	.	gene_id "ENSG00000166598"; transcript_id "G2125.26";
chr12	PacBio	CDS	103943738	103943874	.	+	.	gene_id "ENSG00000166598"; transcript_id "G2125.26";
chr12	PacBio	CDS	103946618	103946696	.	+	.	gene_id "ENSG00000166598"; transcript_id "G2125.26";
chr12	PacBio	CDS	103946786	103946941	.	+	.	gene_id "ENSG00000166598"; transcript_id "G2125.26";
chr12	PacBio	CDS	103947311	103947430	.	+	.	gene_id "ENSG00000166598"; transcript_id "G2125.26";
chr12	PacBio	CDS	103947633	103947662	.	+	.	gene_id "ENSG00000166598"; transcript_id "G2125.26";
chr12	PacBio	transcript	103930414	103936479	.	+	.	gene_id "ENSG00000166598"; transcript_id "G2125.27";
chr12	PacBio	exon	103930414	103930564	.	+	.	gene_id "ENSG00000166598"; transcript_id "G2125.27";
chr12	PacBio	exon	103931521	103932942	.	+	.	gene_id "ENSG00000166598"; transcript_id "G2125.27";
chr12	PacBio	exon	103933956	103936479	.	+	.	gene_id "ENSG00000166598"; transcript_id "G2125.27";
chr12	PacBio	transcript	103930770	103947929	.	+	.	gene_id "ENSG00000166598"; transcript_id "G2125.28";
chr12	PacBio	exon	103930770	103931623	.	+	.	gene_id "ENSG00000166598"; transcript_id "G2125.28";
chr12	PacBio	exon	103932277	103932418	.	+	.	gene_id "ENSG00000166598"; transcript_id "G2125.28";
chr12	PacBio	exon	103932826	103932942	.	+	.	gene_id "ENSG00000166598"; transcript_id "G2125.28";
chr12	PacBio	exon	103933956	103934287	.	+	.	gene_id "ENSG00000166598"; transcript_id "G2125.28";
chr12	PacBio	exon	103937695	103937806	.	+	.	gene_id "ENSG00000166598"; transcript_id "G2125.28";
chr12	PacBio	exon	103938340	103938459	.	+	.	gene_id "ENSG00000166598"; transcript_id "G2125.28";
chr12	PacBio	exon	103939509	103939625	.	+	.	gene_id "ENSG00000166598"; transcript_id "G2125.28";
chr12	PacBio	exon	103941410	103941547	.	+	.	gene_id "ENSG00000166598"; transcript_id "G2125.28";
chr12	PacBio	exon	103941629	103941706	.	+	.	gene_id "ENSG00000166598"; transcript_id "G2125.28";
chr12	PacBio	exon	103941832	103941897	.	+	.	gene_id "ENSG00000166598"; transcript_id "G2125.28";
chr12	PacBio	exon	103942527	103942796	.	+	.	gene_id "ENSG00000166598"; transcript_id "G2125.28";
chr12	PacBio	exon	103943074	103943319	.	+	.	gene_id "ENSG00000166598"; transcript_id "G2125.28";
chr12	PacBio	exon	103943738	103943874	.	+	.	gene_id "ENSG00000166598"; transcript_id "G2125.28";
chr12	PacBio	exon	103946618	103946696	.	+	.	gene_id "ENSG00000166598"; transcript_id "G2125.28";
chr12	PacBio	exon	103946786	103946941	.	+	.	gene_id "ENSG00000166598"; transcript_id "G2125.28";
chr12	PacBio	exon	103947311	103947430	.	+	.	gene_id "ENSG00000166598"; transcript_id "G2125.28";
chr12	PacBio	exon	103947633	103947929	.	+	.	gene_id "ENSG00000166598"; transcript_id "G2125.28";
chr12	PacBio	CDS	103932377	103932418	.	+	.	gene_id "ENSG00000166598"; transcript_id "G2125.28";
chr12	PacBio	CDS	103932826	103932942	.	+	.	gene_id "ENSG00000166598"; transcript_id "G2125.28";
chr12	PacBio	CDS	103933956	103934287	.	+	.	gene_id "ENSG00000166598"; transcript_id "G2125.28";
chr12	PacBio	CDS	103937695	103937806	.	+	.	gene_id "ENSG00000166598"; transcript_id "G2125.28";
chr12	PacBio	CDS	103938340	103938459	.	+	.	gene_id "ENSG00000166598"; transcript_id "G2125.28";
chr12	PacBio	CDS	103939509	103939625	.	+	.	gene_id "ENSG00000166598"; transcript_id "G2125.28";
chr12	PacBio	CDS	103941410	103941547	.	+	.	gene_id "ENSG00000166598"; transcript_id "G2125.28";
chr12	PacBio	CDS	103941629	103941706	.	+	.	gene_id "ENSG00000166598"; transcript_id "G2125.28";
chr12	PacBio	CDS	103941832	103941897	.	+	.	gene_id "ENSG00000166598"; transcript_id "G2125.28";
chr12	PacBio	CDS	103942527	103942796	.	+	.	gene_id "ENSG00000166598"; transcript_id "G2125.28";
chr12	PacBio	CDS	103943074	103943319	.	+	.	gene_id "ENSG00000166598"; transcript_id "G2125.28";
chr12	PacBio	CDS	103943738	103943874	.	+	.	gene_id "ENSG00000166598"; transcript_id "G2125.28";
chr12	PacBio	CDS	103946618	103946696	.	+	.	gene_id "ENSG00000166598"; transcript_id "G2125.28";
chr12	PacBio	CDS	103946786	103946941	.	+	.	gene_id "ENSG00000166598"; transcript_id "G2125.28";
chr12	PacBio	CDS	103947311	103947430	.	+	.	gene_id "ENSG00000166598"; transcript_id "G2125.28";
chr12	PacBio	CDS	103947633	103947662	.	+	.	gene_id "ENSG00000166598"; transcript_id "G2125.28";
chr12	PacBio	transcript	103963905	103965707	.	-	.	gene_id "ENSG00000204954"; transcript_id "G2126.1";
chr12	PacBio	exon	103963905	103965707	.	-	.	gene_id "ENSG00000204954"; transcript_id "G2126.1";
chr12	PacBio	transcript	103965814	103988872	.	+	.	gene_id "ENSG00000139372"; transcript_id "G2127.1";
chr12	PacBio	exon	103965814	103966060	.	+	.	gene_id "ENSG00000139372"; transcript_id "G2127.1";
chr12	PacBio	exon	103976918	103977060	.	+	.	gene_id "ENSG00000139372"; transcript_id "G2127.1";
chr12	PacBio	exon	103979831	103980072	.	+	.	gene_id "ENSG00000139372"; transcript_id "G2127.1";
chr12	PacBio	exon	103980893	103980962	.	+	.	gene_id "ENSG00000139372"; transcript_id "G2127.1";
chr12	PacBio	exon	103982799	103982934	.	+	.	gene_id "ENSG00000139372"; transcript_id "G2127.1";
chr12	PacBio	exon	103983136	103983218	.	+	.	gene_id "ENSG00000139372"; transcript_id "G2127.1";
chr12	PacBio	exon	103983295	103983389	.	+	.	gene_id "ENSG00000139372"; transcript_id "G2127.1";
chr12	PacBio	exon	103984749	103984920	.	+	.	gene_id "ENSG00000139372"; transcript_id "G2127.1";
chr12	PacBio	exon	103985603	103985728	.	+	.	gene_id "ENSG00000139372"; transcript_id "G2127.1";
chr12	PacBio	exon	103986948	103988872	.	+	.	gene_id "ENSG00000139372"; transcript_id "G2127.1";
chr12	PacBio	CDS	103966038	103966060	.	+	.	gene_id "ENSG00000139372"; transcript_id "G2127.1";
chr12	PacBio	CDS	103976918	103977060	.	+	.	gene_id "ENSG00000139372"; transcript_id "G2127.1";
chr12	PacBio	CDS	103979831	103980072	.	+	.	gene_id "ENSG00000139372"; transcript_id "G2127.1";
chr12	PacBio	CDS	103980893	103980962	.	+	.	gene_id "ENSG00000139372"; transcript_id "G2127.1";
chr12	PacBio	CDS	103982799	103982934	.	+	.	gene_id "ENSG00000139372"; transcript_id "G2127.1";
chr12	PacBio	CDS	103983136	103983218	.	+	.	gene_id "ENSG00000139372"; transcript_id "G2127.1";
chr12	PacBio	CDS	103983295	103983389	.	+	.	gene_id "ENSG00000139372"; transcript_id "G2127.1";
chr12	PacBio	CDS	103984749	103984920	.	+	.	gene_id "ENSG00000139372"; transcript_id "G2127.1";
chr12	PacBio	CDS	103985603	103985728	.	+	.	gene_id "ENSG00000139372"; transcript_id "G2127.1";
chr12	PacBio	CDS	103986948	103987090	.	+	.	gene_id "ENSG00000139372"; transcript_id "G2127.1";
chr12	PacBio	transcript	103965840	103966785	.	+	.	gene_id "ENSG00000139372"; transcript_id "G2127.3";
chr12	PacBio	exon	103965840	103966785	.	+	.	gene_id "ENSG00000139372"; transcript_id "G2127.3";
chr12	PacBio	transcript	103965840	103970743	.	+	.	gene_id "ENSG00000139372"; transcript_id "G2127.4";
chr12	PacBio	exon	103965840	103970743	.	+	.	gene_id "ENSG00000139372"; transcript_id "G2127.4";
chr12	PacBio	CDS	103967428	103967775	.	+	.	gene_id "ENSG00000139372"; transcript_id "G2127.4";
chr12	PacBio	transcript	103965840	103988872	.	+	.	gene_id "ENSG00000139372"; transcript_id "G2127.2";
chr12	PacBio	exon	103965840	103966060	.	+	.	gene_id "ENSG00000139372"; transcript_id "G2127.2";
chr12	PacBio	exon	103979831	103980072	.	+	.	gene_id "ENSG00000139372"; transcript_id "G2127.2";
chr12	PacBio	exon	103980893	103980962	.	+	.	gene_id "ENSG00000139372"; transcript_id "G2127.2";
chr12	PacBio	exon	103982799	103982934	.	+	.	gene_id "ENSG00000139372"; transcript_id "G2127.2";
chr12	PacBio	exon	103983136	103983218	.	+	.	gene_id "ENSG00000139372"; transcript_id "G2127.2";
chr12	PacBio	exon	103983295	103983389	.	+	.	gene_id "ENSG00000139372"; transcript_id "G2127.2";
chr12	PacBio	exon	103984749	103984920	.	+	.	gene_id "ENSG00000139372"; transcript_id "G2127.2";
chr12	PacBio	exon	103985603	103985728	.	+	.	gene_id "ENSG00000139372"; transcript_id "G2127.2";
chr12	PacBio	exon	103986948	103988872	.	+	.	gene_id "ENSG00000139372"; transcript_id "G2127.2";
chr12	PacBio	CDS	103980914	103980962	.	+	.	gene_id "ENSG00000139372"; transcript_id "G2127.2";
chr12	PacBio	CDS	103982799	103982934	.	+	.	gene_id "ENSG00000139372"; transcript_id "G2127.2";
chr12	PacBio	CDS	103983136	103983218	.	+	.	gene_id "ENSG00000139372"; transcript_id "G2127.2";
chr12	PacBio	CDS	103983295	103983389	.	+	.	gene_id "ENSG00000139372"; transcript_id "G2127.2";
chr12	PacBio	CDS	103984749	103984920	.	+	.	gene_id "ENSG00000139372"; transcript_id "G2127.2";
chr12	PacBio	CDS	103985603	103985728	.	+	.	gene_id "ENSG00000139372"; transcript_id "G2127.2";
chr12	PacBio	CDS	103986948	103987090	.	+	.	gene_id "ENSG00000139372"; transcript_id "G2127.2";
chr12	PacBio	transcript	103965842	103969877	.	+	.	gene_id "ENSG00000139372"; transcript_id "G2127.8";
chr12	PacBio	exon	103965842	103969877	.	+	.	gene_id "ENSG00000139372"; transcript_id "G2127.8";
chr12	PacBio	CDS	103967428	103967775	.	+	.	gene_id "ENSG00000139372"; transcript_id "G2127.8";
chr12	PacBio	transcript	103965842	103988130	.	+	.	gene_id "ENSG00000139372"; transcript_id "G2127.5";
chr12	PacBio	exon	103965842	103966060	.	+	.	gene_id "ENSG00000139372"; transcript_id "G2127.5";
chr12	PacBio	exon	103976918	103977060	.	+	.	gene_id "ENSG00000139372"; transcript_id "G2127.5";
chr12	PacBio	exon	103979831	103980072	.	+	.	gene_id "ENSG00000139372"; transcript_id "G2127.5";
chr12	PacBio	exon	103980893	103980962	.	+	.	gene_id "ENSG00000139372"; transcript_id "G2127.5";
chr12	PacBio	exon	103982799	103982934	.	+	.	gene_id "ENSG00000139372"; transcript_id "G2127.5";
chr12	PacBio	exon	103983136	103983218	.	+	.	gene_id "ENSG00000139372"; transcript_id "G2127.5";
chr12	PacBio	exon	103983295	103983389	.	+	.	gene_id "ENSG00000139372"; transcript_id "G2127.5";
chr12	PacBio	exon	103984749	103984920	.	+	.	gene_id "ENSG00000139372"; transcript_id "G2127.5";
chr12	PacBio	exon	103985603	103985728	.	+	.	gene_id "ENSG00000139372"; transcript_id "G2127.5";
chr12	PacBio	exon	103986948	103988130	.	+	.	gene_id "ENSG00000139372"; transcript_id "G2127.5";
chr12	PacBio	CDS	103966038	103966060	.	+	.	gene_id "ENSG00000139372"; transcript_id "G2127.5";
chr12	PacBio	CDS	103976918	103977060	.	+	.	gene_id "ENSG00000139372"; transcript_id "G2127.5";
chr12	PacBio	CDS	103979831	103980072	.	+	.	gene_id "ENSG00000139372"; transcript_id "G2127.5";
chr12	PacBio	CDS	103980893	103980962	.	+	.	gene_id "ENSG00000139372"; transcript_id "G2127.5";
chr12	PacBio	CDS	103982799	103982934	.	+	.	gene_id "ENSG00000139372"; transcript_id "G2127.5";
chr12	PacBio	CDS	103983136	103983218	.	+	.	gene_id "ENSG00000139372"; transcript_id "G2127.5";
chr12	PacBio	CDS	103983295	103983389	.	+	.	gene_id "ENSG00000139372"; transcript_id "G2127.5";
chr12	PacBio	CDS	103984749	103984920	.	+	.	gene_id "ENSG00000139372"; transcript_id "G2127.5";
chr12	PacBio	CDS	103985603	103985728	.	+	.	gene_id "ENSG00000139372"; transcript_id "G2127.5";
chr12	PacBio	CDS	103986948	103987090	.	+	.	gene_id "ENSG00000139372"; transcript_id "G2127.5";
chr12	PacBio	transcript	103965842	103988763	.	+	.	gene_id "ENSG00000139372"; transcript_id "G2127.7";
chr12	PacBio	exon	103965842	103966060	.	+	.	gene_id "ENSG00000139372"; transcript_id "G2127.7";
chr12	PacBio	exon	103979831	103980072	.	+	.	gene_id "ENSG00000139372"; transcript_id "G2127.7";
chr12	PacBio	exon	103980893	103980962	.	+	.	gene_id "ENSG00000139372"; transcript_id "G2127.7";
chr12	PacBio	exon	103982799	103982934	.	+	.	gene_id "ENSG00000139372"; transcript_id "G2127.7";
chr12	PacBio	exon	103983136	103983218	.	+	.	gene_id "ENSG00000139372"; transcript_id "G2127.7";
chr12	PacBio	exon	103983295	103983389	.	+	.	gene_id "ENSG00000139372"; transcript_id "G2127.7";
chr12	PacBio	exon	103984749	103984920	.	+	.	gene_id "ENSG00000139372"; transcript_id "G2127.7";
chr12	PacBio	exon	103985603	103985728	.	+	.	gene_id "ENSG00000139372"; transcript_id "G2127.7";
chr12	PacBio	exon	103986948	103988763	.	+	.	gene_id "ENSG00000139372"; transcript_id "G2127.7";
chr12	PacBio	CDS	103980914	103980962	.	+	.	gene_id "ENSG00000139372"; transcript_id "G2127.7";
chr12	PacBio	CDS	103982799	103982934	.	+	.	gene_id "ENSG00000139372"; transcript_id "G2127.7";
chr12	PacBio	CDS	103983136	103983218	.	+	.	gene_id "ENSG00000139372"; transcript_id "G2127.7";
chr12	PacBio	CDS	103983295	103983389	.	+	.	gene_id "ENSG00000139372"; transcript_id "G2127.7";
chr12	PacBio	CDS	103984749	103984920	.	+	.	gene_id "ENSG00000139372"; transcript_id "G2127.7";
chr12	PacBio	CDS	103985603	103985728	.	+	.	gene_id "ENSG00000139372"; transcript_id "G2127.7";
chr12	PacBio	CDS	103986948	103987090	.	+	.	gene_id "ENSG00000139372"; transcript_id "G2127.7";
chr12	PacBio	transcript	103965842	103989106	.	+	.	gene_id "ENSG00000139372"; transcript_id "G2127.6";
chr12	PacBio	exon	103965842	103966060	.	+	.	gene_id "ENSG00000139372"; transcript_id "G2127.6";
chr12	PacBio	exon	103976918	103977060	.	+	.	gene_id "ENSG00000139372"; transcript_id "G2127.6";
chr12	PacBio	exon	103979831	103980072	.	+	.	gene_id "ENSG00000139372"; transcript_id "G2127.6";
chr12	PacBio	exon	103980893	103980962	.	+	.	gene_id "ENSG00000139372"; transcript_id "G2127.6";
chr12	PacBio	exon	103982799	103982934	.	+	.	gene_id "ENSG00000139372"; transcript_id "G2127.6";
chr12	PacBio	exon	103983136	103983218	.	+	.	gene_id "ENSG00000139372"; transcript_id "G2127.6";
chr12	PacBio	exon	103983295	103983389	.	+	.	gene_id "ENSG00000139372"; transcript_id "G2127.6";
chr12	PacBio	exon	103984749	103984920	.	+	.	gene_id "ENSG00000139372"; transcript_id "G2127.6";
chr12	PacBio	exon	103985603	103985728	.	+	.	gene_id "ENSG00000139372"; transcript_id "G2127.6";
chr12	PacBio	exon	103986948	103989106	.	+	.	gene_id "ENSG00000139372"; transcript_id "G2127.6";
chr12	PacBio	CDS	103966038	103966060	.	+	.	gene_id "ENSG00000139372"; transcript_id "G2127.6";
chr12	PacBio	CDS	103976918	103977060	.	+	.	gene_id "ENSG00000139372"; transcript_id "G2127.6";
chr12	PacBio	CDS	103979831	103980072	.	+	.	gene_id "ENSG00000139372"; transcript_id "G2127.6";
chr12	PacBio	CDS	103980893	103980962	.	+	.	gene_id "ENSG00000139372"; transcript_id "G2127.6";
chr12	PacBio	CDS	103982799	103982934	.	+	.	gene_id "ENSG00000139372"; transcript_id "G2127.6";
chr12	PacBio	CDS	103983136	103983218	.	+	.	gene_id "ENSG00000139372"; transcript_id "G2127.6";
chr12	PacBio	CDS	103983295	103983389	.	+	.	gene_id "ENSG00000139372"; transcript_id "G2127.6";
chr12	PacBio	CDS	103984749	103984920	.	+	.	gene_id "ENSG00000139372"; transcript_id "G2127.6";
chr12	PacBio	CDS	103985603	103985728	.	+	.	gene_id "ENSG00000139372"; transcript_id "G2127.6";
chr12	PacBio	CDS	103986948	103987090	.	+	.	gene_id "ENSG00000139372"; transcript_id "G2127.6";
chr12	PacBio	transcript	103965845	103979930	.	+	.	gene_id "ENSG00000139372"; transcript_id "G2127.9";
chr12	PacBio	exon	103965845	103966060	.	+	.	gene_id "ENSG00000139372"; transcript_id "G2127.9";
chr12	PacBio	exon	103976918	103977060	.	+	.	gene_id "ENSG00000139372"; transcript_id "G2127.9";
chr12	PacBio	exon	103979831	103979930	.	+	.	gene_id "ENSG00000139372"; transcript_id "G2127.9";
chr12	PacBio	CDS	103966038	103966060	.	+	.	gene_id "ENSG00000139372"; transcript_id "G2127.9";
chr12	PacBio	CDS	103976918	103977060	.	+	.	gene_id "ENSG00000139372"; transcript_id "G2127.9";
chr12	PacBio	CDS	103979831	103979928	.	+	.	gene_id "ENSG00000139372"; transcript_id "G2127.9";
chr12	PacBio	transcript	103965845	103988872	.	+	.	gene_id "ENSG00000139372"; transcript_id "G2127.11";
chr12	PacBio	exon	103965845	103966060	.	+	.	gene_id "ENSG00000139372"; transcript_id "G2127.11";
chr12	PacBio	exon	103976918	103977060	.	+	.	gene_id "ENSG00000139372"; transcript_id "G2127.11";
chr12	PacBio	exon	103979831	103980072	.	+	.	gene_id "ENSG00000139372"; transcript_id "G2127.11";
chr12	PacBio	exon	103980893	103980962	.	+	.	gene_id "ENSG00000139372"; transcript_id "G2127.11";
chr12	PacBio	exon	103982799	103983389	.	+	.	gene_id "ENSG00000139372"; transcript_id "G2127.11";
chr12	PacBio	exon	103984749	103984920	.	+	.	gene_id "ENSG00000139372"; transcript_id "G2127.11";
chr12	PacBio	exon	103985603	103985728	.	+	.	gene_id "ENSG00000139372"; transcript_id "G2127.11";
chr12	PacBio	exon	103986948	103988872	.	+	.	gene_id "ENSG00000139372"; transcript_id "G2127.11";
chr12	PacBio	CDS	103966038	103966060	.	+	.	gene_id "ENSG00000139372"; transcript_id "G2127.11";
chr12	PacBio	CDS	103976918	103977060	.	+	.	gene_id "ENSG00000139372"; transcript_id "G2127.11";
chr12	PacBio	CDS	103979831	103980072	.	+	.	gene_id "ENSG00000139372"; transcript_id "G2127.11";
chr12	PacBio	CDS	103980893	103980962	.	+	.	gene_id "ENSG00000139372"; transcript_id "G2127.11";
chr12	PacBio	CDS	103982799	103982938	.	+	.	gene_id "ENSG00000139372"; transcript_id "G2127.11";
chr12	PacBio	transcript	103965845	103990046	.	+	.	gene_id "ENSG00000139372"; transcript_id "G2127.10";
chr12	PacBio	exon	103965845	103966060	.	+	.	gene_id "ENSG00000139372"; transcript_id "G2127.10";
chr12	PacBio	exon	103976918	103977060	.	+	.	gene_id "ENSG00000139372"; transcript_id "G2127.10";
chr12	PacBio	exon	103979831	103980072	.	+	.	gene_id "ENSG00000139372"; transcript_id "G2127.10";
chr12	PacBio	exon	103980893	103980962	.	+	.	gene_id "ENSG00000139372"; transcript_id "G2127.10";
chr12	PacBio	exon	103982799	103982934	.	+	.	gene_id "ENSG00000139372"; transcript_id "G2127.10";
chr12	PacBio	exon	103983136	103983218	.	+	.	gene_id "ENSG00000139372"; transcript_id "G2127.10";
chr12	PacBio	exon	103983295	103983389	.	+	.	gene_id "ENSG00000139372"; transcript_id "G2127.10";
chr12	PacBio	exon	103984749	103984920	.	+	.	gene_id "ENSG00000139372"; transcript_id "G2127.10";
chr12	PacBio	exon	103985603	103985728	.	+	.	gene_id "ENSG00000139372"; transcript_id "G2127.10";
chr12	PacBio	exon	103986948	103990046	.	+	.	gene_id "ENSG00000139372"; transcript_id "G2127.10";
chr12	PacBio	CDS	103966038	103966060	.	+	.	gene_id "ENSG00000139372"; transcript_id "G2127.10";
chr12	PacBio	CDS	103976918	103977060	.	+	.	gene_id "ENSG00000139372"; transcript_id "G2127.10";
chr12	PacBio	CDS	103979831	103980072	.	+	.	gene_id "ENSG00000139372"; transcript_id "G2127.10";
chr12	PacBio	CDS	103980893	103980962	.	+	.	gene_id "ENSG00000139372"; transcript_id "G2127.10";
chr12	PacBio	CDS	103982799	103982934	.	+	.	gene_id "ENSG00000139372"; transcript_id "G2127.10";
chr12	PacBio	CDS	103983136	103983218	.	+	.	gene_id "ENSG00000139372"; transcript_id "G2127.10";
chr12	PacBio	CDS	103983295	103983389	.	+	.	gene_id "ENSG00000139372"; transcript_id "G2127.10";
chr12	PacBio	CDS	103984749	103984920	.	+	.	gene_id "ENSG00000139372"; transcript_id "G2127.10";
chr12	PacBio	CDS	103985603	103985728	.	+	.	gene_id "ENSG00000139372"; transcript_id "G2127.10";
chr12	PacBio	CDS	103986948	103987090	.	+	.	gene_id "ENSG00000139372"; transcript_id "G2127.10";
chr12	PacBio	transcript	103965854	103988864	.	+	.	gene_id "ENSG00000139372"; transcript_id "G2127.12";
chr12	PacBio	exon	103965854	103966060	.	+	.	gene_id "ENSG00000139372"; transcript_id "G2127.12";
chr12	PacBio	exon	103976918	103977060	.	+	.	gene_id "ENSG00000139372"; transcript_id "G2127.12";
chr12	PacBio	exon	103979831	103980962	.	+	.	gene_id "ENSG00000139372"; transcript_id "G2127.12";
chr12	PacBio	exon	103982799	103982934	.	+	.	gene_id "ENSG00000139372"; transcript_id "G2127.12";
chr12	PacBio	exon	103983136	103983218	.	+	.	gene_id "ENSG00000139372"; transcript_id "G2127.12";
chr12	PacBio	exon	103983295	103983389	.	+	.	gene_id "ENSG00000139372"; transcript_id "G2127.12";
chr12	PacBio	exon	103984749	103984920	.	+	.	gene_id "ENSG00000139372"; transcript_id "G2127.12";
chr12	PacBio	exon	103985603	103985728	.	+	.	gene_id "ENSG00000139372"; transcript_id "G2127.12";
chr12	PacBio	exon	103986948	103988864	.	+	.	gene_id "ENSG00000139372"; transcript_id "G2127.12";
chr12	PacBio	CDS	103980914	103980962	.	+	.	gene_id "ENSG00000139372"; transcript_id "G2127.12";
chr12	PacBio	CDS	103982799	103982934	.	+	.	gene_id "ENSG00000139372"; transcript_id "G2127.12";
chr12	PacBio	CDS	103983136	103983218	.	+	.	gene_id "ENSG00000139372"; transcript_id "G2127.12";
chr12	PacBio	CDS	103983295	103983389	.	+	.	gene_id "ENSG00000139372"; transcript_id "G2127.12";
chr12	PacBio	CDS	103984749	103984920	.	+	.	gene_id "ENSG00000139372"; transcript_id "G2127.12";
chr12	PacBio	CDS	103985603	103985728	.	+	.	gene_id "ENSG00000139372"; transcript_id "G2127.12";
chr12	PacBio	CDS	103986948	103987090	.	+	.	gene_id "ENSG00000139372"; transcript_id "G2127.12";
chr12	PacBio	transcript	104051451	104064447	.	-	.	gene_id "ENSG00000120820"; transcript_id "G2128.1";
chr12	PacBio	exon	104051451	104053368	.	-	.	gene_id "ENSG00000120820"; transcript_id "G2128.1";
chr12	PacBio	exon	104063949	104064447	.	-	.	gene_id "ENSG00000120820"; transcript_id "G2128.1";
chr12	PacBio	transcript	104286938	104350281	.	+	.	gene_id "ENSG00000198431"; transcript_id "G2129.1";
chr12	PacBio	exon	104286938	104287109	.	+	.	gene_id "ENSG00000198431"; transcript_id "G2129.1";
chr12	PacBio	exon	104311290	104311412	.	+	.	gene_id "ENSG00000198431"; transcript_id "G2129.1";
chr12	PacBio	exon	104313245	104313317	.	+	.	gene_id "ENSG00000198431"; transcript_id "G2129.1";
chr12	PacBio	exon	104315777	104315896	.	+	.	gene_id "ENSG00000198431"; transcript_id "G2129.1";
chr12	PacBio	exon	104318913	104319055	.	+	.	gene_id "ENSG00000198431"; transcript_id "G2129.1";
chr12	PacBio	exon	104319470	104319585	.	+	.	gene_id "ENSG00000198431"; transcript_id "G2129.1";
chr12	PacBio	exon	104321091	104321316	.	+	.	gene_id "ENSG00000198431"; transcript_id "G2129.1";
chr12	PacBio	exon	104325337	104325429	.	+	.	gene_id "ENSG00000198431"; transcript_id "G2129.1";
chr12	PacBio	exon	104326347	104326423	.	+	.	gene_id "ENSG00000198431"; transcript_id "G2129.1";
chr12	PacBio	exon	104327515	104327671	.	+	.	gene_id "ENSG00000198431"; transcript_id "G2129.1";
chr12	PacBio	exon	104331534	104331641	.	+	.	gene_id "ENSG00000198431"; transcript_id "G2129.1";
chr12	PacBio	exon	104334237	104334332	.	+	.	gene_id "ENSG00000198431"; transcript_id "G2129.1";
chr12	PacBio	exon	104339139	104339273	.	+	.	gene_id "ENSG00000198431"; transcript_id "G2129.1";
chr12	PacBio	exon	104348353	104350281	.	+	.	gene_id "ENSG00000198431"; transcript_id "G2129.1";
chr12	PacBio	CDS	104311326	104311412	.	+	.	gene_id "ENSG00000198431"; transcript_id "G2129.1";
chr12	PacBio	CDS	104313245	104313317	.	+	.	gene_id "ENSG00000198431"; transcript_id "G2129.1";
chr12	PacBio	CDS	104315777	104315896	.	+	.	gene_id "ENSG00000198431"; transcript_id "G2129.1";
chr12	PacBio	CDS	104318913	104319055	.	+	.	gene_id "ENSG00000198431"; transcript_id "G2129.1";
chr12	PacBio	CDS	104319470	104319585	.	+	.	gene_id "ENSG00000198431"; transcript_id "G2129.1";
chr12	PacBio	CDS	104321091	104321316	.	+	.	gene_id "ENSG00000198431"; transcript_id "G2129.1";
chr12	PacBio	CDS	104325337	104325429	.	+	.	gene_id "ENSG00000198431"; transcript_id "G2129.1";
chr12	PacBio	CDS	104326347	104326423	.	+	.	gene_id "ENSG00000198431"; transcript_id "G2129.1";
chr12	PacBio	CDS	104327515	104327671	.	+	.	gene_id "ENSG00000198431"; transcript_id "G2129.1";
chr12	PacBio	CDS	104331534	104331641	.	+	.	gene_id "ENSG00000198431"; transcript_id "G2129.1";
chr12	PacBio	CDS	104334237	104334332	.	+	.	gene_id "ENSG00000198431"; transcript_id "G2129.1";
chr12	PacBio	CDS	104339139	104339273	.	+	.	gene_id "ENSG00000198431"; transcript_id "G2129.1";
chr12	PacBio	CDS	104348353	104348415	.	+	.	gene_id "ENSG00000198431"; transcript_id "G2129.1";
chr12	PacBio	transcript	104286942	104350284	.	+	.	gene_id "ENSG00000198431"; transcript_id "G2129.2";
chr12	PacBio	exon	104286942	104287109	.	+	.	gene_id "ENSG00000198431"; transcript_id "G2129.2";
chr12	PacBio	exon	104288931	104289040	.	+	.	gene_id "ENSG00000198431"; transcript_id "G2129.2";
chr12	PacBio	exon	104290993	104291104	.	+	.	gene_id "ENSG00000198431"; transcript_id "G2129.2";
chr12	PacBio	exon	104311290	104311412	.	+	.	gene_id "ENSG00000198431"; transcript_id "G2129.2";
chr12	PacBio	exon	104313245	104313317	.	+	.	gene_id "ENSG00000198431"; transcript_id "G2129.2";
chr12	PacBio	exon	104315777	104315896	.	+	.	gene_id "ENSG00000198431"; transcript_id "G2129.2";
chr12	PacBio	exon	104318913	104319055	.	+	.	gene_id "ENSG00000198431"; transcript_id "G2129.2";
chr12	PacBio	exon	104319470	104319585	.	+	.	gene_id "ENSG00000198431"; transcript_id "G2129.2";
chr12	PacBio	exon	104321091	104321316	.	+	.	gene_id "ENSG00000198431"; transcript_id "G2129.2";
chr12	PacBio	exon	104325337	104325429	.	+	.	gene_id "ENSG00000198431"; transcript_id "G2129.2";
chr12	PacBio	exon	104326347	104326423	.	+	.	gene_id "ENSG00000198431"; transcript_id "G2129.2";
chr12	PacBio	exon	104327515	104327671	.	+	.	gene_id "ENSG00000198431"; transcript_id "G2129.2";
chr12	PacBio	exon	104331534	104331641	.	+	.	gene_id "ENSG00000198431"; transcript_id "G2129.2";
chr12	PacBio	exon	104334237	104334332	.	+	.	gene_id "ENSG00000198431"; transcript_id "G2129.2";
chr12	PacBio	exon	104339139	104339273	.	+	.	gene_id "ENSG00000198431"; transcript_id "G2129.2";
chr12	PacBio	exon	104348353	104350284	.	+	.	gene_id "ENSG00000198431"; transcript_id "G2129.2";
chr12	PacBio	CDS	104291009	104291104	.	+	.	gene_id "ENSG00000198431"; transcript_id "G2129.2";
chr12	PacBio	CDS	104311290	104311412	.	+	.	gene_id "ENSG00000198431"; transcript_id "G2129.2";
chr12	PacBio	CDS	104313245	104313317	.	+	.	gene_id "ENSG00000198431"; transcript_id "G2129.2";
chr12	PacBio	CDS	104315777	104315896	.	+	.	gene_id "ENSG00000198431"; transcript_id "G2129.2";
chr12	PacBio	CDS	104318913	104319055	.	+	.	gene_id "ENSG00000198431"; transcript_id "G2129.2";
chr12	PacBio	CDS	104319470	104319585	.	+	.	gene_id "ENSG00000198431"; transcript_id "G2129.2";
chr12	PacBio	CDS	104321091	104321316	.	+	.	gene_id "ENSG00000198431"; transcript_id "G2129.2";
chr12	PacBio	CDS	104325337	104325429	.	+	.	gene_id "ENSG00000198431"; transcript_id "G2129.2";
chr12	PacBio	CDS	104326347	104326423	.	+	.	gene_id "ENSG00000198431"; transcript_id "G2129.2";
chr12	PacBio	CDS	104327515	104327671	.	+	.	gene_id "ENSG00000198431"; transcript_id "G2129.2";
chr12	PacBio	CDS	104331534	104331641	.	+	.	gene_id "ENSG00000198431"; transcript_id "G2129.2";
chr12	PacBio	CDS	104334237	104334332	.	+	.	gene_id "ENSG00000198431"; transcript_id "G2129.2";
chr12	PacBio	CDS	104339139	104339273	.	+	.	gene_id "ENSG00000198431"; transcript_id "G2129.2";
chr12	PacBio	CDS	104348353	104348415	.	+	.	gene_id "ENSG00000198431"; transcript_id "G2129.2";
chr12	PacBio	transcript	104286972	104350277	.	+	.	gene_id "ENSG00000198431"; transcript_id "G2129.3";
chr12	PacBio	exon	104286972	104287109	.	+	.	gene_id "ENSG00000198431"; transcript_id "G2129.3";
chr12	PacBio	exon	104288931	104289040	.	+	.	gene_id "ENSG00000198431"; transcript_id "G2129.3";
chr12	PacBio	exon	104300119	104300276	.	+	.	gene_id "ENSG00000198431"; transcript_id "G2129.3";
chr12	PacBio	exon	104311290	104311412	.	+	.	gene_id "ENSG00000198431"; transcript_id "G2129.3";
chr12	PacBio	exon	104313245	104313317	.	+	.	gene_id "ENSG00000198431"; transcript_id "G2129.3";
chr12	PacBio	exon	104315777	104315896	.	+	.	gene_id "ENSG00000198431"; transcript_id "G2129.3";
chr12	PacBio	exon	104318913	104319055	.	+	.	gene_id "ENSG00000198431"; transcript_id "G2129.3";
chr12	PacBio	exon	104319470	104319585	.	+	.	gene_id "ENSG00000198431"; transcript_id "G2129.3";
chr12	PacBio	exon	104321091	104321316	.	+	.	gene_id "ENSG00000198431"; transcript_id "G2129.3";
chr12	PacBio	exon	104325337	104325429	.	+	.	gene_id "ENSG00000198431"; transcript_id "G2129.3";
chr12	PacBio	exon	104326347	104326423	.	+	.	gene_id "ENSG00000198431"; transcript_id "G2129.3";
chr12	PacBio	exon	104327515	104327671	.	+	.	gene_id "ENSG00000198431"; transcript_id "G2129.3";
chr12	PacBio	exon	104331534	104331641	.	+	.	gene_id "ENSG00000198431"; transcript_id "G2129.3";
chr12	PacBio	exon	104334237	104334332	.	+	.	gene_id "ENSG00000198431"; transcript_id "G2129.3";
chr12	PacBio	exon	104339139	104339273	.	+	.	gene_id "ENSG00000198431"; transcript_id "G2129.3";
chr12	PacBio	exon	104348353	104350277	.	+	.	gene_id "ENSG00000198431"; transcript_id "G2129.3";
chr12	PacBio	CDS	104300271	104300276	.	+	.	gene_id "ENSG00000198431"; transcript_id "G2129.3";
chr12	PacBio	CDS	104311290	104311412	.	+	.	gene_id "ENSG00000198431"; transcript_id "G2129.3";
chr12	PacBio	CDS	104313245	104313317	.	+	.	gene_id "ENSG00000198431"; transcript_id "G2129.3";
chr12	PacBio	CDS	104315777	104315896	.	+	.	gene_id "ENSG00000198431"; transcript_id "G2129.3";
chr12	PacBio	CDS	104318913	104319055	.	+	.	gene_id "ENSG00000198431"; transcript_id "G2129.3";
chr12	PacBio	CDS	104319470	104319585	.	+	.	gene_id "ENSG00000198431"; transcript_id "G2129.3";
chr12	PacBio	CDS	104321091	104321316	.	+	.	gene_id "ENSG00000198431"; transcript_id "G2129.3";
chr12	PacBio	CDS	104325337	104325429	.	+	.	gene_id "ENSG00000198431"; transcript_id "G2129.3";
chr12	PacBio	CDS	104326347	104326423	.	+	.	gene_id "ENSG00000198431"; transcript_id "G2129.3";
chr12	PacBio	CDS	104327515	104327671	.	+	.	gene_id "ENSG00000198431"; transcript_id "G2129.3";
chr12	PacBio	CDS	104331534	104331641	.	+	.	gene_id "ENSG00000198431"; transcript_id "G2129.3";
chr12	PacBio	CDS	104334237	104334332	.	+	.	gene_id "ENSG00000198431"; transcript_id "G2129.3";
chr12	PacBio	CDS	104339139	104339273	.	+	.	gene_id "ENSG00000198431"; transcript_id "G2129.3";
chr12	PacBio	CDS	104348353	104348415	.	+	.	gene_id "ENSG00000198431"; transcript_id "G2129.3";
chr12	PacBio	transcript	104286972	104350281	.	+	.	gene_id "ENSG00000198431"; transcript_id "G2129.5";
chr12	PacBio	exon	104286972	104287109	.	+	.	gene_id "ENSG00000198431"; transcript_id "G2129.5";
chr12	PacBio	exon	104288931	104289040	.	+	.	gene_id "ENSG00000198431"; transcript_id "G2129.5";
chr12	PacBio	exon	104311290	104311412	.	+	.	gene_id "ENSG00000198431"; transcript_id "G2129.5";
chr12	PacBio	exon	104313245	104313317	.	+	.	gene_id "ENSG00000198431"; transcript_id "G2129.5";
chr12	PacBio	exon	104315777	104315896	.	+	.	gene_id "ENSG00000198431"; transcript_id "G2129.5";
chr12	PacBio	exon	104318913	104319055	.	+	.	gene_id "ENSG00000198431"; transcript_id "G2129.5";
chr12	PacBio	exon	104319470	104319585	.	+	.	gene_id "ENSG00000198431"; transcript_id "G2129.5";
chr12	PacBio	exon	104321091	104321316	.	+	.	gene_id "ENSG00000198431"; transcript_id "G2129.5";
chr12	PacBio	exon	104325337	104325429	.	+	.	gene_id "ENSG00000198431"; transcript_id "G2129.5";
chr12	PacBio	exon	104326347	104326423	.	+	.	gene_id "ENSG00000198431"; transcript_id "G2129.5";
chr12	PacBio	exon	104327515	104327671	.	+	.	gene_id "ENSG00000198431"; transcript_id "G2129.5";
chr12	PacBio	exon	104331534	104331641	.	+	.	gene_id "ENSG00000198431"; transcript_id "G2129.5";
chr12	PacBio	exon	104334237	104334332	.	+	.	gene_id "ENSG00000198431"; transcript_id "G2129.5";
chr12	PacBio	exon	104339139	104339273	.	+	.	gene_id "ENSG00000198431"; transcript_id "G2129.5";
chr12	PacBio	exon	104348353	104350281	.	+	.	gene_id "ENSG00000198431"; transcript_id "G2129.5";
chr12	PacBio	CDS	104311326	104311412	.	+	.	gene_id "ENSG00000198431"; transcript_id "G2129.5";
chr12	PacBio	CDS	104313245	104313317	.	+	.	gene_id "ENSG00000198431"; transcript_id "G2129.5";
chr12	PacBio	CDS	104315777	104315896	.	+	.	gene_id "ENSG00000198431"; transcript_id "G2129.5";
chr12	PacBio	CDS	104318913	104319055	.	+	.	gene_id "ENSG00000198431"; transcript_id "G2129.5";
chr12	PacBio	CDS	104319470	104319585	.	+	.	gene_id "ENSG00000198431"; transcript_id "G2129.5";
chr12	PacBio	CDS	104321091	104321316	.	+	.	gene_id "ENSG00000198431"; transcript_id "G2129.5";
chr12	PacBio	CDS	104325337	104325429	.	+	.	gene_id "ENSG00000198431"; transcript_id "G2129.5";
chr12	PacBio	CDS	104326347	104326423	.	+	.	gene_id "ENSG00000198431"; transcript_id "G2129.5";
chr12	PacBio	CDS	104327515	104327671	.	+	.	gene_id "ENSG00000198431"; transcript_id "G2129.5";
chr12	PacBio	CDS	104331534	104331641	.	+	.	gene_id "ENSG00000198431"; transcript_id "G2129.5";
chr12	PacBio	CDS	104334237	104334332	.	+	.	gene_id "ENSG00000198431"; transcript_id "G2129.5";
chr12	PacBio	CDS	104339139	104339273	.	+	.	gene_id "ENSG00000198431"; transcript_id "G2129.5";
chr12	PacBio	CDS	104348353	104348415	.	+	.	gene_id "ENSG00000198431"; transcript_id "G2129.5";
chr12	PacBio	transcript	104286972	104350283	.	+	.	gene_id "ENSG00000198431"; transcript_id "G2129.4";
chr12	PacBio	exon	104286972	104287109	.	+	.	gene_id "ENSG00000198431"; transcript_id "G2129.4";
chr12	PacBio	exon	104288931	104289040	.	+	.	gene_id "ENSG00000198431"; transcript_id "G2129.4";
chr12	PacBio	exon	104309759	104309950	.	+	.	gene_id "ENSG00000198431"; transcript_id "G2129.4";
chr12	PacBio	exon	104311290	104311412	.	+	.	gene_id "ENSG00000198431"; transcript_id "G2129.4";
chr12	PacBio	exon	104313245	104313317	.	+	.	gene_id "ENSG00000198431"; transcript_id "G2129.4";
chr12	PacBio	exon	104315777	104315896	.	+	.	gene_id "ENSG00000198431"; transcript_id "G2129.4";
chr12	PacBio	exon	104318913	104319055	.	+	.	gene_id "ENSG00000198431"; transcript_id "G2129.4";
chr12	PacBio	exon	104319470	104319585	.	+	.	gene_id "ENSG00000198431"; transcript_id "G2129.4";
chr12	PacBio	exon	104321091	104321316	.	+	.	gene_id "ENSG00000198431"; transcript_id "G2129.4";
chr12	PacBio	exon	104325337	104325429	.	+	.	gene_id "ENSG00000198431"; transcript_id "G2129.4";
chr12	PacBio	exon	104326347	104326423	.	+	.	gene_id "ENSG00000198431"; transcript_id "G2129.4";
chr12	PacBio	exon	104327515	104327671	.	+	.	gene_id "ENSG00000198431"; transcript_id "G2129.4";
chr12	PacBio	exon	104331534	104331641	.	+	.	gene_id "ENSG00000198431"; transcript_id "G2129.4";
chr12	PacBio	exon	104334237	104334332	.	+	.	gene_id "ENSG00000198431"; transcript_id "G2129.4";
chr12	PacBio	exon	104339139	104339273	.	+	.	gene_id "ENSG00000198431"; transcript_id "G2129.4";
chr12	PacBio	exon	104348353	104350283	.	+	.	gene_id "ENSG00000198431"; transcript_id "G2129.4";
chr12	PacBio	CDS	104309801	104309950	.	+	.	gene_id "ENSG00000198431"; transcript_id "G2129.4";
chr12	PacBio	CDS	104311290	104311412	.	+	.	gene_id "ENSG00000198431"; transcript_id "G2129.4";
chr12	PacBio	CDS	104313245	104313317	.	+	.	gene_id "ENSG00000198431"; transcript_id "G2129.4";
chr12	PacBio	CDS	104315777	104315896	.	+	.	gene_id "ENSG00000198431"; transcript_id "G2129.4";
chr12	PacBio	CDS	104318913	104319055	.	+	.	gene_id "ENSG00000198431"; transcript_id "G2129.4";
chr12	PacBio	CDS	104319470	104319585	.	+	.	gene_id "ENSG00000198431"; transcript_id "G2129.4";
chr12	PacBio	CDS	104321091	104321316	.	+	.	gene_id "ENSG00000198431"; transcript_id "G2129.4";
chr12	PacBio	CDS	104325337	104325429	.	+	.	gene_id "ENSG00000198431"; transcript_id "G2129.4";
chr12	PacBio	CDS	104326347	104326423	.	+	.	gene_id "ENSG00000198431"; transcript_id "G2129.4";
chr12	PacBio	CDS	104327515	104327671	.	+	.	gene_id "ENSG00000198431"; transcript_id "G2129.4";
chr12	PacBio	CDS	104331534	104331641	.	+	.	gene_id "ENSG00000198431"; transcript_id "G2129.4";
chr12	PacBio	CDS	104334237	104334332	.	+	.	gene_id "ENSG00000198431"; transcript_id "G2129.4";
chr12	PacBio	CDS	104339139	104339273	.	+	.	gene_id "ENSG00000198431"; transcript_id "G2129.4";
chr12	PacBio	CDS	104348353	104348415	.	+	.	gene_id "ENSG00000198431"; transcript_id "G2129.4";
chr12	PacBio	transcript	104286974	104350281	.	+	.	gene_id "ENSG00000198431"; transcript_id "G2129.7";
chr12	PacBio	exon	104286974	104287346	.	+	.	gene_id "ENSG00000198431"; transcript_id "G2129.7";
chr12	PacBio	exon	104288931	104289040	.	+	.	gene_id "ENSG00000198431"; transcript_id "G2129.7";
chr12	PacBio	exon	104311290	104311412	.	+	.	gene_id "ENSG00000198431"; transcript_id "G2129.7";
chr12	PacBio	exon	104313245	104313317	.	+	.	gene_id "ENSG00000198431"; transcript_id "G2129.7";
chr12	PacBio	exon	104315777	104315896	.	+	.	gene_id "ENSG00000198431"; transcript_id "G2129.7";
chr12	PacBio	exon	104318913	104319055	.	+	.	gene_id "ENSG00000198431"; transcript_id "G2129.7";
chr12	PacBio	exon	104319470	104319585	.	+	.	gene_id "ENSG00000198431"; transcript_id "G2129.7";
chr12	PacBio	exon	104321091	104321316	.	+	.	gene_id "ENSG00000198431"; transcript_id "G2129.7";
chr12	PacBio	exon	104325337	104325429	.	+	.	gene_id "ENSG00000198431"; transcript_id "G2129.7";
chr12	PacBio	exon	104326347	104326423	.	+	.	gene_id "ENSG00000198431"; transcript_id "G2129.7";
chr12	PacBio	exon	104327515	104327671	.	+	.	gene_id "ENSG00000198431"; transcript_id "G2129.7";
chr12	PacBio	exon	104331534	104331641	.	+	.	gene_id "ENSG00000198431"; transcript_id "G2129.7";
chr12	PacBio	exon	104334237	104334332	.	+	.	gene_id "ENSG00000198431"; transcript_id "G2129.7";
chr12	PacBio	exon	104339139	104339273	.	+	.	gene_id "ENSG00000198431"; transcript_id "G2129.7";
chr12	PacBio	exon	104348353	104350281	.	+	.	gene_id "ENSG00000198431"; transcript_id "G2129.7";
chr12	PacBio	CDS	104287337	104287346	.	+	.	gene_id "ENSG00000198431"; transcript_id "G2129.7";
chr12	PacBio	CDS	104288931	104289040	.	+	.	gene_id "ENSG00000198431"; transcript_id "G2129.7";
chr12	PacBio	CDS	104311290	104311412	.	+	.	gene_id "ENSG00000198431"; transcript_id "G2129.7";
chr12	PacBio	CDS	104313245	104313317	.	+	.	gene_id "ENSG00000198431"; transcript_id "G2129.7";
chr12	PacBio	CDS	104315777	104315896	.	+	.	gene_id "ENSG00000198431"; transcript_id "G2129.7";
chr12	PacBio	CDS	104318913	104319055	.	+	.	gene_id "ENSG00000198431"; transcript_id "G2129.7";
chr12	PacBio	CDS	104319470	104319585	.	+	.	gene_id "ENSG00000198431"; transcript_id "G2129.7";
chr12	PacBio	CDS	104321091	104321316	.	+	.	gene_id "ENSG00000198431"; transcript_id "G2129.7";
chr12	PacBio	CDS	104325337	104325429	.	+	.	gene_id "ENSG00000198431"; transcript_id "G2129.7";
chr12	PacBio	CDS	104326347	104326423	.	+	.	gene_id "ENSG00000198431"; transcript_id "G2129.7";
chr12	PacBio	CDS	104327515	104327671	.	+	.	gene_id "ENSG00000198431"; transcript_id "G2129.7";
chr12	PacBio	CDS	104331534	104331641	.	+	.	gene_id "ENSG00000198431"; transcript_id "G2129.7";
chr12	PacBio	CDS	104334237	104334332	.	+	.	gene_id "ENSG00000198431"; transcript_id "G2129.7";
chr12	PacBio	CDS	104339139	104339273	.	+	.	gene_id "ENSG00000198431"; transcript_id "G2129.7";
chr12	PacBio	CDS	104348353	104348415	.	+	.	gene_id "ENSG00000198431"; transcript_id "G2129.7";
chr12	PacBio	transcript	104286979	104290532	.	+	.	gene_id "ENSG00000198431"; transcript_id "G2129.8";
chr12	PacBio	exon	104286979	104290532	.	+	.	gene_id "ENSG00000198431"; transcript_id "G2129.8";
chr12	PacBio	CDS	104289698	104290021	.	+	.	gene_id "ENSG00000198431"; transcript_id "G2129.8";
chr12	PacBio	transcript	104286986	104350277	.	+	.	gene_id "ENSG00000198431"; transcript_id "G2129.9";
chr12	PacBio	exon	104286986	104287346	.	+	.	gene_id "ENSG00000198431"; transcript_id "G2129.9";
chr12	PacBio	exon	104311290	104311412	.	+	.	gene_id "ENSG00000198431"; transcript_id "G2129.9";
chr12	PacBio	exon	104313245	104313317	.	+	.	gene_id "ENSG00000198431"; transcript_id "G2129.9";
chr12	PacBio	exon	104315777	104315896	.	+	.	gene_id "ENSG00000198431"; transcript_id "G2129.9";
chr12	PacBio	exon	104318913	104319055	.	+	.	gene_id "ENSG00000198431"; transcript_id "G2129.9";
chr12	PacBio	exon	104319470	104319585	.	+	.	gene_id "ENSG00000198431"; transcript_id "G2129.9";
chr12	PacBio	exon	104321091	104321316	.	+	.	gene_id "ENSG00000198431"; transcript_id "G2129.9";
chr12	PacBio	exon	104325337	104325429	.	+	.	gene_id "ENSG00000198431"; transcript_id "G2129.9";
chr12	PacBio	exon	104326347	104326423	.	+	.	gene_id "ENSG00000198431"; transcript_id "G2129.9";
chr12	PacBio	exon	104327515	104327671	.	+	.	gene_id "ENSG00000198431"; transcript_id "G2129.9";
chr12	PacBio	exon	104331534	104331641	.	+	.	gene_id "ENSG00000198431"; transcript_id "G2129.9";
chr12	PacBio	exon	104334237	104334332	.	+	.	gene_id "ENSG00000198431"; transcript_id "G2129.9";
chr12	PacBio	exon	104339139	104339273	.	+	.	gene_id "ENSG00000198431"; transcript_id "G2129.9";
chr12	PacBio	exon	104348353	104350277	.	+	.	gene_id "ENSG00000198431"; transcript_id "G2129.9";
chr12	PacBio	CDS	104311326	104311412	.	+	.	gene_id "ENSG00000198431"; transcript_id "G2129.9";
chr12	PacBio	CDS	104313245	104313317	.	+	.	gene_id "ENSG00000198431"; transcript_id "G2129.9";
chr12	PacBio	CDS	104315777	104315896	.	+	.	gene_id "ENSG00000198431"; transcript_id "G2129.9";
chr12	PacBio	CDS	104318913	104319055	.	+	.	gene_id "ENSG00000198431"; transcript_id "G2129.9";
chr12	PacBio	CDS	104319470	104319585	.	+	.	gene_id "ENSG00000198431"; transcript_id "G2129.9";
chr12	PacBio	CDS	104321091	104321316	.	+	.	gene_id "ENSG00000198431"; transcript_id "G2129.9";
chr12	PacBio	CDS	104325337	104325429	.	+	.	gene_id "ENSG00000198431"; transcript_id "G2129.9";
chr12	PacBio	CDS	104326347	104326423	.	+	.	gene_id "ENSG00000198431"; transcript_id "G2129.9";
chr12	PacBio	CDS	104327515	104327671	.	+	.	gene_id "ENSG00000198431"; transcript_id "G2129.9";
chr12	PacBio	CDS	104331534	104331641	.	+	.	gene_id "ENSG00000198431"; transcript_id "G2129.9";
chr12	PacBio	CDS	104334237	104334332	.	+	.	gene_id "ENSG00000198431"; transcript_id "G2129.9";
chr12	PacBio	CDS	104339139	104339273	.	+	.	gene_id "ENSG00000198431"; transcript_id "G2129.9";
chr12	PacBio	CDS	104348353	104348415	.	+	.	gene_id "ENSG00000198431"; transcript_id "G2129.9";
chr12	PacBio	transcript	104456866	104758111	.	+	.	gene_id "ENSG00000171310"; transcript_id "G2130.1";
chr12	PacBio	exon	104456866	104457529	.	+	.	gene_id "ENSG00000171310"; transcript_id "G2130.1";
chr12	PacBio	exon	104601906	104601991	.	+	.	gene_id "ENSG00000171310"; transcript_id "G2130.1";
chr12	PacBio	exon	104756949	104758111	.	+	.	gene_id "ENSG00000171310"; transcript_id "G2130.1";
chr12	PacBio	CDS	104457412	104457529	.	+	.	gene_id "ENSG00000171310"; transcript_id "G2130.1";
chr12	PacBio	CDS	104601906	104601991	.	+	.	gene_id "ENSG00000171310"; transcript_id "G2130.1";
chr12	PacBio	CDS	104756949	104757803	.	+	.	gene_id "ENSG00000171310"; transcript_id "G2130.1";
chr12	PacBio	transcript	104456899	104758842	.	+	.	gene_id "ENSG00000171310"; transcript_id "G2130.2";
chr12	PacBio	exon	104456899	104457529	.	+	.	gene_id "ENSG00000171310"; transcript_id "G2130.2";
chr12	PacBio	exon	104601906	104601991	.	+	.	gene_id "ENSG00000171310"; transcript_id "G2130.2";
chr12	PacBio	exon	104756949	104758842	.	+	.	gene_id "ENSG00000171310"; transcript_id "G2130.2";
chr12	PacBio	CDS	104457412	104457529	.	+	.	gene_id "ENSG00000171310"; transcript_id "G2130.2";
chr12	PacBio	CDS	104601906	104601991	.	+	.	gene_id "ENSG00000171310"; transcript_id "G2130.2";
chr12	PacBio	CDS	104756949	104757803	.	+	.	gene_id "ENSG00000171310"; transcript_id "G2130.2";
chr12	PacBio	transcript	104456977	104460366	.	+	.	gene_id "ENSG00000171310"; transcript_id "G2130.3";
chr12	PacBio	exon	104456977	104460366	.	+	.	gene_id "ENSG00000171310"; transcript_id "G2130.3";
chr12	PacBio	CDS	104457412	104457585	.	+	.	gene_id "ENSG00000171310"; transcript_id "G2130.3";
chr12	PacBio	transcript	104457139	104605152	.	+	.	gene_id "ENSG00000171310"; transcript_id "G2130.4";
chr12	PacBio	exon	104457139	104457514	.	+	.	gene_id "ENSG00000171310"; transcript_id "G2130.4";
chr12	PacBio	exon	104601906	104605152	.	+	.	gene_id "ENSG00000171310"; transcript_id "G2130.4";
chr12	PacBio	CDS	104457412	104457514	.	+	.	gene_id "ENSG00000171310"; transcript_id "G2130.4";
chr12	PacBio	CDS	104601906	104602021	.	+	.	gene_id "ENSG00000171310"; transcript_id "G2130.4";
chr12	PacBio	transcript	104759475	104762002	.	+	.	gene_id "ENSG00000171310"; transcript_id "G2131.1";
chr12	PacBio	exon	104759475	104762002	.	+	.	gene_id "ENSG00000171310"; transcript_id "G2131.1";
chr12	PacBio	CDS	104760939	104761451	.	+	.	gene_id "ENSG00000171310"; transcript_id "G2131.1";
chr12	PacBio	transcript	104802554	104804024	.	-	.	gene_id "ENSG00000136052"; transcript_id "G2132.1";
chr12	PacBio	exon	104802554	104804024	.	-	.	gene_id "ENSG00000136052"; transcript_id "G2132.1";
chr12	PacBio	transcript	104804386	104958335	.	-	.	gene_id "ENSG00000136052"; transcript_id "G2133.1";
chr12	PacBio	exon	104804386	104805337	.	-	.	gene_id "ENSG00000136052"; transcript_id "G2133.1";
chr12	PacBio	exon	104844472	104844620	.	-	.	gene_id "ENSG00000136052"; transcript_id "G2133.1";
chr12	PacBio	exon	104845843	104845974	.	-	.	gene_id "ENSG00000136052"; transcript_id "G2133.1";
chr12	PacBio	exon	104861291	104861370	.	-	.	gene_id "ENSG00000136052"; transcript_id "G2133.1";
chr12	PacBio	exon	104866432	104866579	.	-	.	gene_id "ENSG00000136052"; transcript_id "G2133.1";
chr12	PacBio	exon	104886293	104886439	.	-	.	gene_id "ENSG00000136052"; transcript_id "G2133.1";
chr12	PacBio	exon	104889033	104889177	.	-	.	gene_id "ENSG00000136052"; transcript_id "G2133.1";
chr12	PacBio	exon	104895274	104895345	.	-	.	gene_id "ENSG00000136052"; transcript_id "G2133.1";
chr12	PacBio	exon	104909655	104909762	.	-	.	gene_id "ENSG00000136052"; transcript_id "G2133.1";
chr12	PacBio	exon	104927973	104928694	.	-	.	gene_id "ENSG00000136052"; transcript_id "G2133.1";
chr12	PacBio	exon	104958088	104958335	.	-	.	gene_id "ENSG00000136052"; transcript_id "G2133.1";
chr12	PacBio	CDS	104805152	104805337	.	-	.	gene_id "ENSG00000136052"; transcript_id "G2133.1";
chr12	PacBio	CDS	104844472	104844620	.	-	.	gene_id "ENSG00000136052"; transcript_id "G2133.1";
chr12	PacBio	CDS	104845843	104845974	.	-	.	gene_id "ENSG00000136052"; transcript_id "G2133.1";
chr12	PacBio	CDS	104861291	104861370	.	-	.	gene_id "ENSG00000136052"; transcript_id "G2133.1";
chr12	PacBio	CDS	104866432	104866579	.	-	.	gene_id "ENSG00000136052"; transcript_id "G2133.1";
chr12	PacBio	CDS	104886293	104886439	.	-	.	gene_id "ENSG00000136052"; transcript_id "G2133.1";
chr12	PacBio	CDS	104889033	104889177	.	-	.	gene_id "ENSG00000136052"; transcript_id "G2133.1";
chr12	PacBio	CDS	104895274	104895345	.	-	.	gene_id "ENSG00000136052"; transcript_id "G2133.1";
chr12	PacBio	CDS	104909655	104909762	.	-	.	gene_id "ENSG00000136052"; transcript_id "G2133.1";
chr12	PacBio	CDS	104927973	104928527	.	-	.	gene_id "ENSG00000136052"; transcript_id "G2133.1";
chr12	PacBio	transcript	104804587	104958354	.	-	.	gene_id "ENSG00000136052"; transcript_id "G2133.2";
chr12	PacBio	exon	104804587	104805337	.	-	.	gene_id "ENSG00000136052"; transcript_id "G2133.2";
chr12	PacBio	exon	104844472	104844620	.	-	.	gene_id "ENSG00000136052"; transcript_id "G2133.2";
chr12	PacBio	exon	104845843	104845974	.	-	.	gene_id "ENSG00000136052"; transcript_id "G2133.2";
chr12	PacBio	exon	104861291	104861370	.	-	.	gene_id "ENSG00000136052"; transcript_id "G2133.2";
chr12	PacBio	exon	104866432	104866579	.	-	.	gene_id "ENSG00000136052"; transcript_id "G2133.2";
chr12	PacBio	exon	104886293	104886439	.	-	.	gene_id "ENSG00000136052"; transcript_id "G2133.2";
chr12	PacBio	exon	104889033	104889177	.	-	.	gene_id "ENSG00000136052"; transcript_id "G2133.2";
chr12	PacBio	exon	104895274	104895345	.	-	.	gene_id "ENSG00000136052"; transcript_id "G2133.2";
chr12	PacBio	exon	104909655	104909762	.	-	.	gene_id "ENSG00000136052"; transcript_id "G2133.2";
chr12	PacBio	exon	104927973	104928694	.	-	.	gene_id "ENSG00000136052"; transcript_id "G2133.2";
chr12	PacBio	exon	104958190	104958354	.	-	.	gene_id "ENSG00000136052"; transcript_id "G2133.2";
chr12	PacBio	CDS	104805152	104805337	.	-	.	gene_id "ENSG00000136052"; transcript_id "G2133.2";
chr12	PacBio	CDS	104844472	104844620	.	-	.	gene_id "ENSG00000136052"; transcript_id "G2133.2";
chr12	PacBio	CDS	104845843	104845974	.	-	.	gene_id "ENSG00000136052"; transcript_id "G2133.2";
chr12	PacBio	CDS	104861291	104861370	.	-	.	gene_id "ENSG00000136052"; transcript_id "G2133.2";
chr12	PacBio	CDS	104866432	104866579	.	-	.	gene_id "ENSG00000136052"; transcript_id "G2133.2";
chr12	PacBio	CDS	104886293	104886439	.	-	.	gene_id "ENSG00000136052"; transcript_id "G2133.2";
chr12	PacBio	CDS	104889033	104889177	.	-	.	gene_id "ENSG00000136052"; transcript_id "G2133.2";
chr12	PacBio	CDS	104895274	104895345	.	-	.	gene_id "ENSG00000136052"; transcript_id "G2133.2";
chr12	PacBio	CDS	104909655	104909762	.	-	.	gene_id "ENSG00000136052"; transcript_id "G2133.2";
chr12	PacBio	CDS	104927973	104928527	.	-	.	gene_id "ENSG00000136052"; transcript_id "G2133.2";
chr12	PacBio	transcript	104804588	104958319	.	-	.	gene_id "ENSG00000136052"; transcript_id "G2133.3";
chr12	PacBio	exon	104804588	104805337	.	-	.	gene_id "ENSG00000136052"; transcript_id "G2133.3";
chr12	PacBio	exon	104844472	104844620	.	-	.	gene_id "ENSG00000136052"; transcript_id "G2133.3";
chr12	PacBio	exon	104845843	104845974	.	-	.	gene_id "ENSG00000136052"; transcript_id "G2133.3";
chr12	PacBio	exon	104861291	104861370	.	-	.	gene_id "ENSG00000136052"; transcript_id "G2133.3";
chr12	PacBio	exon	104866432	104866579	.	-	.	gene_id "ENSG00000136052"; transcript_id "G2133.3";
chr12	PacBio	exon	104886293	104886439	.	-	.	gene_id "ENSG00000136052"; transcript_id "G2133.3";
chr12	PacBio	exon	104889033	104889177	.	-	.	gene_id "ENSG00000136052"; transcript_id "G2133.3";
chr12	PacBio	exon	104895274	104895345	.	-	.	gene_id "ENSG00000136052"; transcript_id "G2133.3";
chr12	PacBio	exon	104909655	104909762	.	-	.	gene_id "ENSG00000136052"; transcript_id "G2133.3";
chr12	PacBio	exon	104927973	104928694	.	-	.	gene_id "ENSG00000136052"; transcript_id "G2133.3";
chr12	PacBio	exon	104958088	104958319	.	-	.	gene_id "ENSG00000136052"; transcript_id "G2133.3";
chr12	PacBio	CDS	104805152	104805337	.	-	.	gene_id "ENSG00000136052"; transcript_id "G2133.3";
chr12	PacBio	CDS	104844472	104844620	.	-	.	gene_id "ENSG00000136052"; transcript_id "G2133.3";
chr12	PacBio	CDS	104845843	104845974	.	-	.	gene_id "ENSG00000136052"; transcript_id "G2133.3";
chr12	PacBio	CDS	104861291	104861370	.	-	.	gene_id "ENSG00000136052"; transcript_id "G2133.3";
chr12	PacBio	CDS	104866432	104866579	.	-	.	gene_id "ENSG00000136052"; transcript_id "G2133.3";
chr12	PacBio	CDS	104886293	104886439	.	-	.	gene_id "ENSG00000136052"; transcript_id "G2133.3";
chr12	PacBio	CDS	104889033	104889177	.	-	.	gene_id "ENSG00000136052"; transcript_id "G2133.3";
chr12	PacBio	CDS	104895274	104895345	.	-	.	gene_id "ENSG00000136052"; transcript_id "G2133.3";
chr12	PacBio	CDS	104909655	104909762	.	-	.	gene_id "ENSG00000136052"; transcript_id "G2133.3";
chr12	PacBio	CDS	104927973	104928527	.	-	.	gene_id "ENSG00000136052"; transcript_id "G2133.3";
chr12	PacBio	transcript	104804923	104958288	.	-	.	gene_id "ENSG00000136052"; transcript_id "G2133.4";
chr12	PacBio	exon	104804923	104805337	.	-	.	gene_id "ENSG00000136052"; transcript_id "G2133.4";
chr12	PacBio	exon	104844472	104844620	.	-	.	gene_id "ENSG00000136052"; transcript_id "G2133.4";
chr12	PacBio	exon	104845843	104845974	.	-	.	gene_id "ENSG00000136052"; transcript_id "G2133.4";
chr12	PacBio	exon	104861291	104861370	.	-	.	gene_id "ENSG00000136052"; transcript_id "G2133.4";
chr12	PacBio	exon	104866432	104866579	.	-	.	gene_id "ENSG00000136052"; transcript_id "G2133.4";
chr12	PacBio	exon	104886293	104886439	.	-	.	gene_id "ENSG00000136052"; transcript_id "G2133.4";
chr12	PacBio	exon	104889033	104889177	.	-	.	gene_id "ENSG00000136052"; transcript_id "G2133.4";
chr12	PacBio	exon	104895274	104895345	.	-	.	gene_id "ENSG00000136052"; transcript_id "G2133.4";
chr12	PacBio	exon	104909655	104909762	.	-	.	gene_id "ENSG00000136052"; transcript_id "G2133.4";
chr12	PacBio	exon	104927973	104928694	.	-	.	gene_id "ENSG00000136052"; transcript_id "G2133.4";
chr12	PacBio	exon	104958190	104958288	.	-	.	gene_id "ENSG00000136052"; transcript_id "G2133.4";
chr12	PacBio	CDS	104805152	104805337	.	-	.	gene_id "ENSG00000136052"; transcript_id "G2133.4";
chr12	PacBio	CDS	104844472	104844620	.	-	.	gene_id "ENSG00000136052"; transcript_id "G2133.4";
chr12	PacBio	CDS	104845843	104845974	.	-	.	gene_id "ENSG00000136052"; transcript_id "G2133.4";
chr12	PacBio	CDS	104861291	104861370	.	-	.	gene_id "ENSG00000136052"; transcript_id "G2133.4";
chr12	PacBio	CDS	104866432	104866579	.	-	.	gene_id "ENSG00000136052"; transcript_id "G2133.4";
chr12	PacBio	CDS	104886293	104886439	.	-	.	gene_id "ENSG00000136052"; transcript_id "G2133.4";
chr12	PacBio	CDS	104889033	104889177	.	-	.	gene_id "ENSG00000136052"; transcript_id "G2133.4";
chr12	PacBio	CDS	104895274	104895345	.	-	.	gene_id "ENSG00000136052"; transcript_id "G2133.4";
chr12	PacBio	CDS	104909655	104909762	.	-	.	gene_id "ENSG00000136052"; transcript_id "G2133.4";
chr12	PacBio	CDS	104927973	104928527	.	-	.	gene_id "ENSG00000136052"; transcript_id "G2133.4";
chr12	PacBio	transcript	104804977	104958327	.	-	.	gene_id "ENSG00000136052"; transcript_id "G2133.5";
chr12	PacBio	exon	104804977	104805337	.	-	.	gene_id "ENSG00000136052"; transcript_id "G2133.5";
chr12	PacBio	exon	104844472	104844620	.	-	.	gene_id "ENSG00000136052"; transcript_id "G2133.5";
chr12	PacBio	exon	104845843	104845974	.	-	.	gene_id "ENSG00000136052"; transcript_id "G2133.5";
chr12	PacBio	exon	104861291	104861370	.	-	.	gene_id "ENSG00000136052"; transcript_id "G2133.5";
chr12	PacBio	exon	104866432	104866579	.	-	.	gene_id "ENSG00000136052"; transcript_id "G2133.5";
chr12	PacBio	exon	104886293	104886439	.	-	.	gene_id "ENSG00000136052"; transcript_id "G2133.5";
chr12	PacBio	exon	104889033	104889177	.	-	.	gene_id "ENSG00000136052"; transcript_id "G2133.5";
chr12	PacBio	exon	104895274	104895345	.	-	.	gene_id "ENSG00000136052"; transcript_id "G2133.5";
chr12	PacBio	exon	104909655	104909762	.	-	.	gene_id "ENSG00000136052"; transcript_id "G2133.5";
chr12	PacBio	exon	104927973	104928694	.	-	.	gene_id "ENSG00000136052"; transcript_id "G2133.5";
chr12	PacBio	exon	104958088	104958327	.	-	.	gene_id "ENSG00000136052"; transcript_id "G2133.5";
chr12	PacBio	CDS	104805152	104805337	.	-	.	gene_id "ENSG00000136052"; transcript_id "G2133.5";
chr12	PacBio	CDS	104844472	104844620	.	-	.	gene_id "ENSG00000136052"; transcript_id "G2133.5";
chr12	PacBio	CDS	104845843	104845974	.	-	.	gene_id "ENSG00000136052"; transcript_id "G2133.5";
chr12	PacBio	CDS	104861291	104861370	.	-	.	gene_id "ENSG00000136052"; transcript_id "G2133.5";
chr12	PacBio	CDS	104866432	104866579	.	-	.	gene_id "ENSG00000136052"; transcript_id "G2133.5";
chr12	PacBio	CDS	104886293	104886439	.	-	.	gene_id "ENSG00000136052"; transcript_id "G2133.5";
chr12	PacBio	CDS	104889033	104889177	.	-	.	gene_id "ENSG00000136052"; transcript_id "G2133.5";
chr12	PacBio	CDS	104895274	104895345	.	-	.	gene_id "ENSG00000136052"; transcript_id "G2133.5";
chr12	PacBio	CDS	104909655	104909762	.	-	.	gene_id "ENSG00000136052"; transcript_id "G2133.5";
chr12	PacBio	CDS	104927973	104928527	.	-	.	gene_id "ENSG00000136052"; transcript_id "G2133.5";
chr12	PacBio	transcript	104986297	104994712	.	+	.	gene_id "ENSG00000151131"; transcript_id "G2134.2";
chr12	PacBio	exon	104986297	104988253	.	+	.	gene_id "ENSG00000151131"; transcript_id "G2134.2";
chr12	PacBio	exon	104991712	104991848	.	+	.	gene_id "ENSG00000151131"; transcript_id "G2134.2";
chr12	PacBio	exon	104994478	104994712	.	+	.	gene_id "ENSG00000151131"; transcript_id "G2134.2";
chr12	PacBio	CDS	104991744	104991848	.	+	.	gene_id "ENSG00000151131"; transcript_id "G2134.2";
chr12	PacBio	CDS	104994478	104994696	.	+	.	gene_id "ENSG00000151131"; transcript_id "G2134.2";
chr12	PacBio	transcript	104986297	104994715	.	+	.	gene_id "ENSG00000151131"; transcript_id "G2134.1";
chr12	PacBio	exon	104986297	104986467	.	+	.	gene_id "ENSG00000151131"; transcript_id "G2134.1";
chr12	PacBio	exon	104988167	104988253	.	+	.	gene_id "ENSG00000151131"; transcript_id "G2134.1";
chr12	PacBio	exon	104991712	104991848	.	+	.	gene_id "ENSG00000151131"; transcript_id "G2134.1";
chr12	PacBio	exon	104994478	104994715	.	+	.	gene_id "ENSG00000151131"; transcript_id "G2134.1";
chr12	PacBio	CDS	104986353	104986467	.	+	.	gene_id "ENSG00000151131"; transcript_id "G2134.1";
chr12	PacBio	CDS	104988167	104988253	.	+	.	gene_id "ENSG00000151131"; transcript_id "G2134.1";
chr12	PacBio	CDS	104991712	104991848	.	+	.	gene_id "ENSG00000151131"; transcript_id "G2134.1";
chr12	PacBio	CDS	104994478	104994696	.	+	.	gene_id "ENSG00000151131"; transcript_id "G2134.1";
chr12	PacBio	transcript	105019788	105021779	.	-	.	gene_id "ENSG00000136010"; transcript_id "G2135.1";
chr12	PacBio	exon	105019788	105021779	.	-	.	gene_id "ENSG00000136010"; transcript_id "G2135.1";
chr12	PacBio	transcript	105023998	105084537	.	-	.	gene_id "ENSG00000136010"; transcript_id "G2136.1";
chr12	PacBio	exon	105023998	105024479	.	-	.	gene_id "ENSG00000136010"; transcript_id "G2136.1";
chr12	PacBio	exon	105026545	105026744	.	-	.	gene_id "ENSG00000136010"; transcript_id "G2136.1";
chr12	PacBio	exon	105030324	105030429	.	-	.	gene_id "ENSG00000136010"; transcript_id "G2136.1";
chr12	PacBio	exon	105031769	105031934	.	-	.	gene_id "ENSG00000136010"; transcript_id "G2136.1";
chr12	PacBio	exon	105034300	105034398	.	-	.	gene_id "ENSG00000136010"; transcript_id "G2136.1";
chr12	PacBio	exon	105038103	105038202	.	-	.	gene_id "ENSG00000136010"; transcript_id "G2136.1";
chr12	PacBio	exon	105039713	105039806	.	-	.	gene_id "ENSG00000136010"; transcript_id "G2136.1";
chr12	PacBio	exon	105040607	105040694	.	-	.	gene_id "ENSG00000136010"; transcript_id "G2136.1";
chr12	PacBio	exon	105046710	105046815	.	-	.	gene_id "ENSG00000136010"; transcript_id "G2136.1";
chr12	PacBio	exon	105046899	105046969	.	-	.	gene_id "ENSG00000136010"; transcript_id "G2136.1";
chr12	PacBio	exon	105049908	105050707	.	-	.	gene_id "ENSG00000136010"; transcript_id "G2136.1";
chr12	PacBio	exon	105052090	105052217	.	-	.	gene_id "ENSG00000136010"; transcript_id "G2136.1";
chr12	PacBio	exon	105052812	105052931	.	-	.	gene_id "ENSG00000136010"; transcript_id "G2136.1";
chr12	PacBio	exon	105058073	105058220	.	-	.	gene_id "ENSG00000136010"; transcript_id "G2136.1";
chr12	PacBio	exon	105060981	105061072	.	-	.	gene_id "ENSG00000136010"; transcript_id "G2136.1";
chr12	PacBio	exon	105061627	105061752	.	-	.	gene_id "ENSG00000136010"; transcript_id "G2136.1";
chr12	PacBio	exon	105062888	105063022	.	-	.	gene_id "ENSG00000136010"; transcript_id "G2136.1";
chr12	PacBio	exon	105065267	105065356	.	-	.	gene_id "ENSG00000136010"; transcript_id "G2136.1";
chr12	PacBio	exon	105066568	105066669	.	-	.	gene_id "ENSG00000136010"; transcript_id "G2136.1";
chr12	PacBio	exon	105068719	105068884	.	-	.	gene_id "ENSG00000136010"; transcript_id "G2136.1";
chr12	PacBio	exon	105070570	105070804	.	-	.	gene_id "ENSG00000136010"; transcript_id "G2136.1";
chr12	PacBio	exon	105073861	105074005	.	-	.	gene_id "ENSG00000136010"; transcript_id "G2136.1";
chr12	PacBio	exon	105084389	105084537	.	-	.	gene_id "ENSG00000136010"; transcript_id "G2136.1";
chr12	PacBio	CDS	105050692	105050707	.	-	.	gene_id "ENSG00000136010"; transcript_id "G2136.1";
chr12	PacBio	CDS	105052090	105052217	.	-	.	gene_id "ENSG00000136010"; transcript_id "G2136.1";
chr12	PacBio	CDS	105052812	105052931	.	-	.	gene_id "ENSG00000136010"; transcript_id "G2136.1";
chr12	PacBio	CDS	105058073	105058220	.	-	.	gene_id "ENSG00000136010"; transcript_id "G2136.1";
chr12	PacBio	CDS	105060981	105061072	.	-	.	gene_id "ENSG00000136010"; transcript_id "G2136.1";
chr12	PacBio	CDS	105061627	105061752	.	-	.	gene_id "ENSG00000136010"; transcript_id "G2136.1";
chr12	PacBio	CDS	105062888	105063022	.	-	.	gene_id "ENSG00000136010"; transcript_id "G2136.1";
chr12	PacBio	CDS	105065267	105065356	.	-	.	gene_id "ENSG00000136010"; transcript_id "G2136.1";
chr12	PacBio	CDS	105066568	105066669	.	-	.	gene_id "ENSG00000136010"; transcript_id "G2136.1";
chr12	PacBio	CDS	105068719	105068884	.	-	.	gene_id "ENSG00000136010"; transcript_id "G2136.1";
chr12	PacBio	CDS	105070570	105070804	.	-	.	gene_id "ENSG00000136010"; transcript_id "G2136.1";
chr12	PacBio	CDS	105073861	105074005	.	-	.	gene_id "ENSG00000136010"; transcript_id "G2136.1";
chr12	PacBio	CDS	105084389	105084436	.	-	.	gene_id "ENSG00000136010"; transcript_id "G2136.1";
chr12	PacBio	transcript	105034298	105084598	.	-	.	gene_id "ENSG00000136010"; transcript_id "G2136.2";
chr12	PacBio	exon	105034298	105034398	.	-	.	gene_id "ENSG00000136010"; transcript_id "G2136.2";
chr12	PacBio	exon	105038103	105038202	.	-	.	gene_id "ENSG00000136010"; transcript_id "G2136.2";
chr12	PacBio	exon	105039713	105039806	.	-	.	gene_id "ENSG00000136010"; transcript_id "G2136.2";
chr12	PacBio	exon	105040607	105040694	.	-	.	gene_id "ENSG00000136010"; transcript_id "G2136.2";
chr12	PacBio	exon	105046710	105046815	.	-	.	gene_id "ENSG00000136010"; transcript_id "G2136.2";
chr12	PacBio	exon	105046899	105046969	.	-	.	gene_id "ENSG00000136010"; transcript_id "G2136.2";
chr12	PacBio	exon	105049908	105050058	.	-	.	gene_id "ENSG00000136010"; transcript_id "G2136.2";
chr12	PacBio	exon	105052090	105052217	.	-	.	gene_id "ENSG00000136010"; transcript_id "G2136.2";
chr12	PacBio	exon	105052812	105052931	.	-	.	gene_id "ENSG00000136010"; transcript_id "G2136.2";
chr12	PacBio	exon	105058073	105058220	.	-	.	gene_id "ENSG00000136010"; transcript_id "G2136.2";
chr12	PacBio	exon	105060981	105061072	.	-	.	gene_id "ENSG00000136010"; transcript_id "G2136.2";
chr12	PacBio	exon	105061627	105061752	.	-	.	gene_id "ENSG00000136010"; transcript_id "G2136.2";
chr12	PacBio	exon	105062888	105063022	.	-	.	gene_id "ENSG00000136010"; transcript_id "G2136.2";
chr12	PacBio	exon	105065267	105065356	.	-	.	gene_id "ENSG00000136010"; transcript_id "G2136.2";
chr12	PacBio	exon	105066568	105066669	.	-	.	gene_id "ENSG00000136010"; transcript_id "G2136.2";
chr12	PacBio	exon	105068719	105068884	.	-	.	gene_id "ENSG00000136010"; transcript_id "G2136.2";
chr12	PacBio	exon	105070570	105070804	.	-	.	gene_id "ENSG00000136010"; transcript_id "G2136.2";
chr12	PacBio	exon	105073861	105074005	.	-	.	gene_id "ENSG00000136010"; transcript_id "G2136.2";
chr12	PacBio	exon	105084389	105084598	.	-	.	gene_id "ENSG00000136010"; transcript_id "G2136.2";
chr12	PacBio	CDS	105034300	105034398	.	-	.	gene_id "ENSG00000136010"; transcript_id "G2136.2";
chr12	PacBio	CDS	105038103	105038202	.	-	.	gene_id "ENSG00000136010"; transcript_id "G2136.2";
chr12	PacBio	CDS	105039713	105039806	.	-	.	gene_id "ENSG00000136010"; transcript_id "G2136.2";
chr12	PacBio	CDS	105040607	105040694	.	-	.	gene_id "ENSG00000136010"; transcript_id "G2136.2";
chr12	PacBio	CDS	105046710	105046815	.	-	.	gene_id "ENSG00000136010"; transcript_id "G2136.2";
chr12	PacBio	CDS	105046899	105046969	.	-	.	gene_id "ENSG00000136010"; transcript_id "G2136.2";
chr12	PacBio	CDS	105049908	105050058	.	-	.	gene_id "ENSG00000136010"; transcript_id "G2136.2";
chr12	PacBio	CDS	105052090	105052217	.	-	.	gene_id "ENSG00000136010"; transcript_id "G2136.2";
chr12	PacBio	CDS	105052812	105052931	.	-	.	gene_id "ENSG00000136010"; transcript_id "G2136.2";
chr12	PacBio	CDS	105058073	105058220	.	-	.	gene_id "ENSG00000136010"; transcript_id "G2136.2";
chr12	PacBio	CDS	105060981	105061072	.	-	.	gene_id "ENSG00000136010"; transcript_id "G2136.2";
chr12	PacBio	CDS	105061627	105061752	.	-	.	gene_id "ENSG00000136010"; transcript_id "G2136.2";
chr12	PacBio	CDS	105062888	105063022	.	-	.	gene_id "ENSG00000136010"; transcript_id "G2136.2";
chr12	PacBio	CDS	105065267	105065356	.	-	.	gene_id "ENSG00000136010"; transcript_id "G2136.2";
chr12	PacBio	CDS	105066568	105066669	.	-	.	gene_id "ENSG00000136010"; transcript_id "G2136.2";
chr12	PacBio	CDS	105068719	105068884	.	-	.	gene_id "ENSG00000136010"; transcript_id "G2136.2";
chr12	PacBio	CDS	105070570	105070804	.	-	.	gene_id "ENSG00000136010"; transcript_id "G2136.2";
chr12	PacBio	CDS	105073861	105074005	.	-	.	gene_id "ENSG00000136010"; transcript_id "G2136.2";
chr12	PacBio	CDS	105084389	105084436	.	-	.	gene_id "ENSG00000136010"; transcript_id "G2136.2";
chr12	PacBio	transcript	105050593	105084574	.	-	.	gene_id "ENSG00000136010"; transcript_id "G2136.3";
chr12	PacBio	exon	105050593	105050710	.	-	.	gene_id "ENSG00000136010"; transcript_id "G2136.3";
chr12	PacBio	exon	105052090	105052217	.	-	.	gene_id "ENSG00000136010"; transcript_id "G2136.3";
chr12	PacBio	exon	105052812	105052931	.	-	.	gene_id "ENSG00000136010"; transcript_id "G2136.3";
chr12	PacBio	exon	105058073	105058220	.	-	.	gene_id "ENSG00000136010"; transcript_id "G2136.3";
chr12	PacBio	exon	105060981	105061072	.	-	.	gene_id "ENSG00000136010"; transcript_id "G2136.3";
chr12	PacBio	exon	105061627	105061752	.	-	.	gene_id "ENSG00000136010"; transcript_id "G2136.3";
chr12	PacBio	exon	105062888	105063022	.	-	.	gene_id "ENSG00000136010"; transcript_id "G2136.3";
chr12	PacBio	exon	105065267	105065356	.	-	.	gene_id "ENSG00000136010"; transcript_id "G2136.3";
chr12	PacBio	exon	105066568	105066669	.	-	.	gene_id "ENSG00000136010"; transcript_id "G2136.3";
chr12	PacBio	exon	105068719	105068884	.	-	.	gene_id "ENSG00000136010"; transcript_id "G2136.3";
chr12	PacBio	exon	105070570	105070804	.	-	.	gene_id "ENSG00000136010"; transcript_id "G2136.3";
chr12	PacBio	exon	105073861	105074005	.	-	.	gene_id "ENSG00000136010"; transcript_id "G2136.3";
chr12	PacBio	exon	105084389	105084574	.	-	.	gene_id "ENSG00000136010"; transcript_id "G2136.3";
chr12	PacBio	CDS	105050692	105050710	.	-	.	gene_id "ENSG00000136010"; transcript_id "G2136.3";
chr12	PacBio	CDS	105052090	105052217	.	-	.	gene_id "ENSG00000136010"; transcript_id "G2136.3";
chr12	PacBio	CDS	105052812	105052931	.	-	.	gene_id "ENSG00000136010"; transcript_id "G2136.3";
chr12	PacBio	CDS	105058073	105058220	.	-	.	gene_id "ENSG00000136010"; transcript_id "G2136.3";
chr12	PacBio	CDS	105060981	105061072	.	-	.	gene_id "ENSG00000136010"; transcript_id "G2136.3";
chr12	PacBio	CDS	105061627	105061752	.	-	.	gene_id "ENSG00000136010"; transcript_id "G2136.3";
chr12	PacBio	CDS	105062888	105063022	.	-	.	gene_id "ENSG00000136010"; transcript_id "G2136.3";
chr12	PacBio	CDS	105065267	105065356	.	-	.	gene_id "ENSG00000136010"; transcript_id "G2136.3";
chr12	PacBio	CDS	105066568	105066669	.	-	.	gene_id "ENSG00000136010"; transcript_id "G2136.3";
chr12	PacBio	CDS	105068719	105068884	.	-	.	gene_id "ENSG00000136010"; transcript_id "G2136.3";
chr12	PacBio	CDS	105070570	105070804	.	-	.	gene_id "ENSG00000136010"; transcript_id "G2136.3";
chr12	PacBio	CDS	105073861	105074005	.	-	.	gene_id "ENSG00000136010"; transcript_id "G2136.3";
chr12	PacBio	CDS	105084389	105084436	.	-	.	gene_id "ENSG00000136010"; transcript_id "G2136.3";
chr12	PacBio	transcript	105057663	105084567	.	-	.	gene_id "ENSG00000136010"; transcript_id "G2136.4";
chr12	PacBio	exon	105057663	105058220	.	-	.	gene_id "ENSG00000136010"; transcript_id "G2136.4";
chr12	PacBio	exon	105060981	105061072	.	-	.	gene_id "ENSG00000136010"; transcript_id "G2136.4";
chr12	PacBio	exon	105061627	105061752	.	-	.	gene_id "ENSG00000136010"; transcript_id "G2136.4";
chr12	PacBio	exon	105062888	105063022	.	-	.	gene_id "ENSG00000136010"; transcript_id "G2136.4";
chr12	PacBio	exon	105065267	105065356	.	-	.	gene_id "ENSG00000136010"; transcript_id "G2136.4";
chr12	PacBio	exon	105066568	105066669	.	-	.	gene_id "ENSG00000136010"; transcript_id "G2136.4";
chr12	PacBio	exon	105068719	105068884	.	-	.	gene_id "ENSG00000136010"; transcript_id "G2136.4";
chr12	PacBio	exon	105070570	105070804	.	-	.	gene_id "ENSG00000136010"; transcript_id "G2136.4";
chr12	PacBio	exon	105073861	105074005	.	-	.	gene_id "ENSG00000136010"; transcript_id "G2136.4";
chr12	PacBio	exon	105084389	105084567	.	-	.	gene_id "ENSG00000136010"; transcript_id "G2136.4";
chr12	PacBio	CDS	105058043	105058220	.	-	.	gene_id "ENSG00000136010"; transcript_id "G2136.4";
chr12	PacBio	CDS	105060981	105061072	.	-	.	gene_id "ENSG00000136010"; transcript_id "G2136.4";
chr12	PacBio	CDS	105061627	105061752	.	-	.	gene_id "ENSG00000136010"; transcript_id "G2136.4";
chr12	PacBio	CDS	105062888	105063022	.	-	.	gene_id "ENSG00000136010"; transcript_id "G2136.4";
chr12	PacBio	CDS	105065267	105065356	.	-	.	gene_id "ENSG00000136010"; transcript_id "G2136.4";
chr12	PacBio	CDS	105066568	105066669	.	-	.	gene_id "ENSG00000136010"; transcript_id "G2136.4";
chr12	PacBio	CDS	105068719	105068884	.	-	.	gene_id "ENSG00000136010"; transcript_id "G2136.4";
chr12	PacBio	CDS	105070570	105070804	.	-	.	gene_id "ENSG00000136010"; transcript_id "G2136.4";
chr12	PacBio	CDS	105073861	105074005	.	-	.	gene_id "ENSG00000136010"; transcript_id "G2136.4";
chr12	PacBio	CDS	105084389	105084436	.	-	.	gene_id "ENSG00000136010"; transcript_id "G2136.4";
chr12	PacBio	transcript	105107719	105164720	.	+	.	gene_id "ENSG00000136051"; transcript_id "G2137.1";
chr12	PacBio	exon	105107719	105107861	.	+	.	gene_id "ENSG00000136051"; transcript_id "G2137.1";
chr12	PacBio	exon	105111125	105111264	.	+	.	gene_id "ENSG00000136051"; transcript_id "G2137.1";
chr12	PacBio	exon	105114216	105114269	.	+	.	gene_id "ENSG00000136051"; transcript_id "G2137.1";
chr12	PacBio	exon	105114362	105114427	.	+	.	gene_id "ENSG00000136051"; transcript_id "G2137.1";
chr12	PacBio	exon	105115184	105115229	.	+	.	gene_id "ENSG00000136051"; transcript_id "G2137.1";
chr12	PacBio	exon	105115661	105115728	.	+	.	gene_id "ENSG00000136051"; transcript_id "G2137.1";
chr12	PacBio	exon	105118446	105118528	.	+	.	gene_id "ENSG00000136051"; transcript_id "G2137.1";
chr12	PacBio	exon	105120555	105120597	.	+	.	gene_id "ENSG00000136051"; transcript_id "G2137.1";
chr12	PacBio	exon	105121101	105121204	.	+	.	gene_id "ENSG00000136051"; transcript_id "G2137.1";
chr12	PacBio	exon	105122118	105122238	.	+	.	gene_id "ENSG00000136051"; transcript_id "G2137.1";
chr12	PacBio	exon	105126004	105126127	.	+	.	gene_id "ENSG00000136051"; transcript_id "G2137.1";
chr12	PacBio	exon	105126235	105126362	.	+	.	gene_id "ENSG00000136051"; transcript_id "G2137.1";
chr12	PacBio	exon	105127129	105127289	.	+	.	gene_id "ENSG00000136051"; transcript_id "G2137.1";
chr12	PacBio	exon	105133770	105133896	.	+	.	gene_id "ENSG00000136051"; transcript_id "G2137.1";
chr12	PacBio	exon	105137886	105138011	.	+	.	gene_id "ENSG00000136051"; transcript_id "G2137.1";
chr12	PacBio	exon	105140294	105140401	.	+	.	gene_id "ENSG00000136051"; transcript_id "G2137.1";
chr12	PacBio	exon	105140899	105141045	.	+	.	gene_id "ENSG00000136051"; transcript_id "G2137.1";
chr12	PacBio	exon	105141167	105141246	.	+	.	gene_id "ENSG00000136051"; transcript_id "G2137.1";
chr12	PacBio	exon	105142453	105142558	.	+	.	gene_id "ENSG00000136051"; transcript_id "G2137.1";
chr12	PacBio	exon	105143127	105143243	.	+	.	gene_id "ENSG00000136051"; transcript_id "G2137.1";
chr12	PacBio	exon	105144287	105144455	.	+	.	gene_id "ENSG00000136051"; transcript_id "G2137.1";
chr12	PacBio	exon	105144718	105144872	.	+	.	gene_id "ENSG00000136051"; transcript_id "G2137.1";
chr12	PacBio	exon	105146452	105146526	.	+	.	gene_id "ENSG00000136051"; transcript_id "G2137.1";
chr12	PacBio	exon	105147042	105147146	.	+	.	gene_id "ENSG00000136051"; transcript_id "G2137.1";
chr12	PacBio	exon	105149615	105149749	.	+	.	gene_id "ENSG00000136051"; transcript_id "G2137.1";
chr12	PacBio	exon	105152343	105152451	.	+	.	gene_id "ENSG00000136051"; transcript_id "G2137.1";
chr12	PacBio	exon	105156726	105156792	.	+	.	gene_id "ENSG00000136051"; transcript_id "G2137.1";
chr12	PacBio	exon	105157236	105157322	.	+	.	gene_id "ENSG00000136051"; transcript_id "G2137.1";
chr12	PacBio	exon	105160001	105160148	.	+	.	gene_id "ENSG00000136051"; transcript_id "G2137.1";
chr12	PacBio	exon	105162749	105162845	.	+	.	gene_id "ENSG00000136051"; transcript_id "G2137.1";
chr12	PacBio	exon	105164111	105164307	.	+	.	gene_id "ENSG00000136051"; transcript_id "G2137.1";
chr12	PacBio	exon	105164641	105164720	.	+	.	gene_id "ENSG00000136051"; transcript_id "G2137.1";
chr12	PacBio	CDS	105107801	105107861	.	+	.	gene_id "ENSG00000136051"; transcript_id "G2137.1";
chr12	PacBio	CDS	105111125	105111264	.	+	.	gene_id "ENSG00000136051"; transcript_id "G2137.1";
chr12	PacBio	CDS	105114216	105114269	.	+	.	gene_id "ENSG00000136051"; transcript_id "G2137.1";
chr12	PacBio	CDS	105114362	105114427	.	+	.	gene_id "ENSG00000136051"; transcript_id "G2137.1";
chr12	PacBio	CDS	105115184	105115229	.	+	.	gene_id "ENSG00000136051"; transcript_id "G2137.1";
chr12	PacBio	CDS	105115661	105115728	.	+	.	gene_id "ENSG00000136051"; transcript_id "G2137.1";
chr12	PacBio	CDS	105118446	105118528	.	+	.	gene_id "ENSG00000136051"; transcript_id "G2137.1";
chr12	PacBio	CDS	105120555	105120597	.	+	.	gene_id "ENSG00000136051"; transcript_id "G2137.1";
chr12	PacBio	CDS	105121101	105121204	.	+	.	gene_id "ENSG00000136051"; transcript_id "G2137.1";
chr12	PacBio	CDS	105122118	105122238	.	+	.	gene_id "ENSG00000136051"; transcript_id "G2137.1";
chr12	PacBio	CDS	105126004	105126127	.	+	.	gene_id "ENSG00000136051"; transcript_id "G2137.1";
chr12	PacBio	CDS	105126235	105126362	.	+	.	gene_id "ENSG00000136051"; transcript_id "G2137.1";
chr12	PacBio	CDS	105127129	105127289	.	+	.	gene_id "ENSG00000136051"; transcript_id "G2137.1";
chr12	PacBio	CDS	105133770	105133896	.	+	.	gene_id "ENSG00000136051"; transcript_id "G2137.1";
chr12	PacBio	CDS	105137886	105138011	.	+	.	gene_id "ENSG00000136051"; transcript_id "G2137.1";
chr12	PacBio	CDS	105140294	105140401	.	+	.	gene_id "ENSG00000136051"; transcript_id "G2137.1";
chr12	PacBio	CDS	105140899	105141045	.	+	.	gene_id "ENSG00000136051"; transcript_id "G2137.1";
chr12	PacBio	CDS	105141167	105141246	.	+	.	gene_id "ENSG00000136051"; transcript_id "G2137.1";
chr12	PacBio	CDS	105142453	105142558	.	+	.	gene_id "ENSG00000136051"; transcript_id "G2137.1";
chr12	PacBio	CDS	105143127	105143243	.	+	.	gene_id "ENSG00000136051"; transcript_id "G2137.1";
chr12	PacBio	CDS	105144287	105144455	.	+	.	gene_id "ENSG00000136051"; transcript_id "G2137.1";
chr12	PacBio	CDS	105144718	105144872	.	+	.	gene_id "ENSG00000136051"; transcript_id "G2137.1";
chr12	PacBio	CDS	105146452	105146526	.	+	.	gene_id "ENSG00000136051"; transcript_id "G2137.1";
chr12	PacBio	CDS	105147042	105147146	.	+	.	gene_id "ENSG00000136051"; transcript_id "G2137.1";
chr12	PacBio	CDS	105149615	105149749	.	+	.	gene_id "ENSG00000136051"; transcript_id "G2137.1";
chr12	PacBio	CDS	105152343	105152451	.	+	.	gene_id "ENSG00000136051"; transcript_id "G2137.1";
chr12	PacBio	CDS	105156726	105156792	.	+	.	gene_id "ENSG00000136051"; transcript_id "G2137.1";
chr12	PacBio	CDS	105157236	105157322	.	+	.	gene_id "ENSG00000136051"; transcript_id "G2137.1";
chr12	PacBio	CDS	105160001	105160148	.	+	.	gene_id "ENSG00000136051"; transcript_id "G2137.1";
chr12	PacBio	CDS	105162749	105162845	.	+	.	gene_id "ENSG00000136051"; transcript_id "G2137.1";
chr12	PacBio	CDS	105164111	105164307	.	+	.	gene_id "ENSG00000136051"; transcript_id "G2137.1";
chr12	PacBio	CDS	105164641	105164718	.	+	.	gene_id "ENSG00000136051"; transcript_id "G2137.1";
chr12	PacBio	transcript	105107728	105155677	.	+	.	gene_id "ENSG00000136051"; transcript_id "G2137.5";
chr12	PacBio	exon	105107728	105107861	.	+	.	gene_id "ENSG00000136051"; transcript_id "G2137.5";
chr12	PacBio	exon	105111125	105111264	.	+	.	gene_id "ENSG00000136051"; transcript_id "G2137.5";
chr12	PacBio	exon	105114216	105114269	.	+	.	gene_id "ENSG00000136051"; transcript_id "G2137.5";
chr12	PacBio	exon	105114362	105114427	.	+	.	gene_id "ENSG00000136051"; transcript_id "G2137.5";
chr12	PacBio	exon	105115184	105115229	.	+	.	gene_id "ENSG00000136051"; transcript_id "G2137.5";
chr12	PacBio	exon	105115661	105115728	.	+	.	gene_id "ENSG00000136051"; transcript_id "G2137.5";
chr12	PacBio	exon	105118446	105118528	.	+	.	gene_id "ENSG00000136051"; transcript_id "G2137.5";
chr12	PacBio	exon	105120555	105120597	.	+	.	gene_id "ENSG00000136051"; transcript_id "G2137.5";
chr12	PacBio	exon	105121101	105121204	.	+	.	gene_id "ENSG00000136051"; transcript_id "G2137.5";
chr12	PacBio	exon	105122118	105122238	.	+	.	gene_id "ENSG00000136051"; transcript_id "G2137.5";
chr12	PacBio	exon	105126004	105126127	.	+	.	gene_id "ENSG00000136051"; transcript_id "G2137.5";
chr12	PacBio	exon	105126235	105126362	.	+	.	gene_id "ENSG00000136051"; transcript_id "G2137.5";
chr12	PacBio	exon	105127129	105127289	.	+	.	gene_id "ENSG00000136051"; transcript_id "G2137.5";
chr12	PacBio	exon	105133770	105133896	.	+	.	gene_id "ENSG00000136051"; transcript_id "G2137.5";
chr12	PacBio	exon	105137886	105138011	.	+	.	gene_id "ENSG00000136051"; transcript_id "G2137.5";
chr12	PacBio	exon	105140294	105140401	.	+	.	gene_id "ENSG00000136051"; transcript_id "G2137.5";
chr12	PacBio	exon	105140899	105141045	.	+	.	gene_id "ENSG00000136051"; transcript_id "G2137.5";
chr12	PacBio	exon	105141167	105141246	.	+	.	gene_id "ENSG00000136051"; transcript_id "G2137.5";
chr12	PacBio	exon	105142453	105142558	.	+	.	gene_id "ENSG00000136051"; transcript_id "G2137.5";
chr12	PacBio	exon	105143127	105143243	.	+	.	gene_id "ENSG00000136051"; transcript_id "G2137.5";
chr12	PacBio	exon	105144287	105144455	.	+	.	gene_id "ENSG00000136051"; transcript_id "G2137.5";
chr12	PacBio	exon	105144718	105144872	.	+	.	gene_id "ENSG00000136051"; transcript_id "G2137.5";
chr12	PacBio	exon	105146452	105146526	.	+	.	gene_id "ENSG00000136051"; transcript_id "G2137.5";
chr12	PacBio	exon	105147042	105147146	.	+	.	gene_id "ENSG00000136051"; transcript_id "G2137.5";
chr12	PacBio	exon	105149615	105149749	.	+	.	gene_id "ENSG00000136051"; transcript_id "G2137.5";
chr12	PacBio	exon	105152343	105155677	.	+	.	gene_id "ENSG00000136051"; transcript_id "G2137.5";
chr12	PacBio	CDS	105107801	105107861	.	+	.	gene_id "ENSG00000136051"; transcript_id "G2137.5";
chr12	PacBio	CDS	105111125	105111264	.	+	.	gene_id "ENSG00000136051"; transcript_id "G2137.5";
chr12	PacBio	CDS	105114216	105114269	.	+	.	gene_id "ENSG00000136051"; transcript_id "G2137.5";
chr12	PacBio	CDS	105114362	105114427	.	+	.	gene_id "ENSG00000136051"; transcript_id "G2137.5";
chr12	PacBio	CDS	105115184	105115229	.	+	.	gene_id "ENSG00000136051"; transcript_id "G2137.5";
chr12	PacBio	CDS	105115661	105115728	.	+	.	gene_id "ENSG00000136051"; transcript_id "G2137.5";
chr12	PacBio	CDS	105118446	105118528	.	+	.	gene_id "ENSG00000136051"; transcript_id "G2137.5";
chr12	PacBio	CDS	105120555	105120597	.	+	.	gene_id "ENSG00000136051"; transcript_id "G2137.5";
chr12	PacBio	CDS	105121101	105121204	.	+	.	gene_id "ENSG00000136051"; transcript_id "G2137.5";
chr12	PacBio	CDS	105122118	105122238	.	+	.	gene_id "ENSG00000136051"; transcript_id "G2137.5";
chr12	PacBio	CDS	105126004	105126127	.	+	.	gene_id "ENSG00000136051"; transcript_id "G2137.5";
chr12	PacBio	CDS	105126235	105126362	.	+	.	gene_id "ENSG00000136051"; transcript_id "G2137.5";
chr12	PacBio	CDS	105127129	105127289	.	+	.	gene_id "ENSG00000136051"; transcript_id "G2137.5";
chr12	PacBio	CDS	105133770	105133896	.	+	.	gene_id "ENSG00000136051"; transcript_id "G2137.5";
chr12	PacBio	CDS	105137886	105138011	.	+	.	gene_id "ENSG00000136051"; transcript_id "G2137.5";
chr12	PacBio	CDS	105140294	105140401	.	+	.	gene_id "ENSG00000136051"; transcript_id "G2137.5";
chr12	PacBio	CDS	105140899	105141045	.	+	.	gene_id "ENSG00000136051"; transcript_id "G2137.5";
chr12	PacBio	CDS	105141167	105141246	.	+	.	gene_id "ENSG00000136051"; transcript_id "G2137.5";
chr12	PacBio	CDS	105142453	105142558	.	+	.	gene_id "ENSG00000136051"; transcript_id "G2137.5";
chr12	PacBio	CDS	105143127	105143243	.	+	.	gene_id "ENSG00000136051"; transcript_id "G2137.5";
chr12	PacBio	CDS	105144287	105144455	.	+	.	gene_id "ENSG00000136051"; transcript_id "G2137.5";
chr12	PacBio	CDS	105144718	105144872	.	+	.	gene_id "ENSG00000136051"; transcript_id "G2137.5";
chr12	PacBio	CDS	105146452	105146526	.	+	.	gene_id "ENSG00000136051"; transcript_id "G2137.5";
chr12	PacBio	CDS	105147042	105147146	.	+	.	gene_id "ENSG00000136051"; transcript_id "G2137.5";
chr12	PacBio	CDS	105149615	105149749	.	+	.	gene_id "ENSG00000136051"; transcript_id "G2137.5";
chr12	PacBio	CDS	105152343	105152462	.	+	.	gene_id "ENSG00000136051"; transcript_id "G2137.5";
chr12	PacBio	transcript	105107728	105162785	.	+	.	gene_id "ENSG00000136051"; transcript_id "G2137.2";
chr12	PacBio	exon	105107728	105107861	.	+	.	gene_id "ENSG00000136051"; transcript_id "G2137.2";
chr12	PacBio	exon	105111125	105111264	.	+	.	gene_id "ENSG00000136051"; transcript_id "G2137.2";
chr12	PacBio	exon	105114216	105114269	.	+	.	gene_id "ENSG00000136051"; transcript_id "G2137.2";
chr12	PacBio	exon	105114362	105114427	.	+	.	gene_id "ENSG00000136051"; transcript_id "G2137.2";
chr12	PacBio	exon	105115184	105115229	.	+	.	gene_id "ENSG00000136051"; transcript_id "G2137.2";
chr12	PacBio	exon	105115661	105115728	.	+	.	gene_id "ENSG00000136051"; transcript_id "G2137.2";
chr12	PacBio	exon	105118446	105118528	.	+	.	gene_id "ENSG00000136051"; transcript_id "G2137.2";
chr12	PacBio	exon	105120555	105120597	.	+	.	gene_id "ENSG00000136051"; transcript_id "G2137.2";
chr12	PacBio	exon	105121101	105121204	.	+	.	gene_id "ENSG00000136051"; transcript_id "G2137.2";
chr12	PacBio	exon	105122118	105122238	.	+	.	gene_id "ENSG00000136051"; transcript_id "G2137.2";
chr12	PacBio	exon	105126004	105126127	.	+	.	gene_id "ENSG00000136051"; transcript_id "G2137.2";
chr12	PacBio	exon	105126235	105126362	.	+	.	gene_id "ENSG00000136051"; transcript_id "G2137.2";
chr12	PacBio	exon	105127129	105127289	.	+	.	gene_id "ENSG00000136051"; transcript_id "G2137.2";
chr12	PacBio	exon	105133770	105133896	.	+	.	gene_id "ENSG00000136051"; transcript_id "G2137.2";
chr12	PacBio	exon	105137886	105138011	.	+	.	gene_id "ENSG00000136051"; transcript_id "G2137.2";
chr12	PacBio	exon	105140294	105140401	.	+	.	gene_id "ENSG00000136051"; transcript_id "G2137.2";
chr12	PacBio	exon	105140899	105141045	.	+	.	gene_id "ENSG00000136051"; transcript_id "G2137.2";
chr12	PacBio	exon	105141167	105141246	.	+	.	gene_id "ENSG00000136051"; transcript_id "G2137.2";
chr12	PacBio	exon	105142453	105142558	.	+	.	gene_id "ENSG00000136051"; transcript_id "G2137.2";
chr12	PacBio	exon	105143127	105143243	.	+	.	gene_id "ENSG00000136051"; transcript_id "G2137.2";
chr12	PacBio	exon	105144287	105144455	.	+	.	gene_id "ENSG00000136051"; transcript_id "G2137.2";
chr12	PacBio	exon	105144718	105144872	.	+	.	gene_id "ENSG00000136051"; transcript_id "G2137.2";
chr12	PacBio	exon	105146452	105146526	.	+	.	gene_id "ENSG00000136051"; transcript_id "G2137.2";
chr12	PacBio	exon	105147042	105147146	.	+	.	gene_id "ENSG00000136051"; transcript_id "G2137.2";
chr12	PacBio	exon	105149615	105149749	.	+	.	gene_id "ENSG00000136051"; transcript_id "G2137.2";
chr12	PacBio	exon	105152343	105152451	.	+	.	gene_id "ENSG00000136051"; transcript_id "G2137.2";
chr12	PacBio	exon	105156726	105156792	.	+	.	gene_id "ENSG00000136051"; transcript_id "G2137.2";
chr12	PacBio	exon	105157236	105157322	.	+	.	gene_id "ENSG00000136051"; transcript_id "G2137.2";
chr12	PacBio	exon	105160001	105160148	.	+	.	gene_id "ENSG00000136051"; transcript_id "G2137.2";
chr12	PacBio	exon	105162749	105162785	.	+	.	gene_id "ENSG00000136051"; transcript_id "G2137.2";
chr12	PacBio	CDS	105107801	105107861	.	+	.	gene_id "ENSG00000136051"; transcript_id "G2137.2";
chr12	PacBio	CDS	105111125	105111264	.	+	.	gene_id "ENSG00000136051"; transcript_id "G2137.2";
chr12	PacBio	CDS	105114216	105114269	.	+	.	gene_id "ENSG00000136051"; transcript_id "G2137.2";
chr12	PacBio	CDS	105114362	105114427	.	+	.	gene_id "ENSG00000136051"; transcript_id "G2137.2";
chr12	PacBio	CDS	105115184	105115229	.	+	.	gene_id "ENSG00000136051"; transcript_id "G2137.2";
chr12	PacBio	CDS	105115661	105115728	.	+	.	gene_id "ENSG00000136051"; transcript_id "G2137.2";
chr12	PacBio	CDS	105118446	105118528	.	+	.	gene_id "ENSG00000136051"; transcript_id "G2137.2";
chr12	PacBio	CDS	105120555	105120597	.	+	.	gene_id "ENSG00000136051"; transcript_id "G2137.2";
chr12	PacBio	CDS	105121101	105121204	.	+	.	gene_id "ENSG00000136051"; transcript_id "G2137.2";
chr12	PacBio	CDS	105122118	105122238	.	+	.	gene_id "ENSG00000136051"; transcript_id "G2137.2";
chr12	PacBio	CDS	105126004	105126127	.	+	.	gene_id "ENSG00000136051"; transcript_id "G2137.2";
chr12	PacBio	CDS	105126235	105126362	.	+	.	gene_id "ENSG00000136051"; transcript_id "G2137.2";
chr12	PacBio	CDS	105127129	105127289	.	+	.	gene_id "ENSG00000136051"; transcript_id "G2137.2";
chr12	PacBio	CDS	105133770	105133896	.	+	.	gene_id "ENSG00000136051"; transcript_id "G2137.2";
chr12	PacBio	CDS	105137886	105138011	.	+	.	gene_id "ENSG00000136051"; transcript_id "G2137.2";
chr12	PacBio	CDS	105140294	105140401	.	+	.	gene_id "ENSG00000136051"; transcript_id "G2137.2";
chr12	PacBio	CDS	105140899	105141045	.	+	.	gene_id "ENSG00000136051"; transcript_id "G2137.2";
chr12	PacBio	CDS	105141167	105141246	.	+	.	gene_id "ENSG00000136051"; transcript_id "G2137.2";
chr12	PacBio	CDS	105142453	105142558	.	+	.	gene_id "ENSG00000136051"; transcript_id "G2137.2";
chr12	PacBio	CDS	105143127	105143243	.	+	.	gene_id "ENSG00000136051"; transcript_id "G2137.2";
chr12	PacBio	CDS	105144287	105144455	.	+	.	gene_id "ENSG00000136051"; transcript_id "G2137.2";
chr12	PacBio	CDS	105144718	105144872	.	+	.	gene_id "ENSG00000136051"; transcript_id "G2137.2";
chr12	PacBio	CDS	105146452	105146526	.	+	.	gene_id "ENSG00000136051"; transcript_id "G2137.2";
chr12	PacBio	CDS	105147042	105147146	.	+	.	gene_id "ENSG00000136051"; transcript_id "G2137.2";
chr12	PacBio	CDS	105149615	105149749	.	+	.	gene_id "ENSG00000136051"; transcript_id "G2137.2";
chr12	PacBio	CDS	105152343	105152451	.	+	.	gene_id "ENSG00000136051"; transcript_id "G2137.2";
chr12	PacBio	CDS	105156726	105156792	.	+	.	gene_id "ENSG00000136051"; transcript_id "G2137.2";
chr12	PacBio	CDS	105157236	105157322	.	+	.	gene_id "ENSG00000136051"; transcript_id "G2137.2";
chr12	PacBio	CDS	105160001	105160148	.	+	.	gene_id "ENSG00000136051"; transcript_id "G2137.2";
chr12	PacBio	CDS	105162749	105162784	.	+	.	gene_id "ENSG00000136051"; transcript_id "G2137.2";
chr12	PacBio	transcript	105107728	105162785	.	+	.	gene_id "ENSG00000136051"; transcript_id "G2137.7";
chr12	PacBio	exon	105107728	105107861	.	+	.	gene_id "ENSG00000136051"; transcript_id "G2137.7";
chr12	PacBio	exon	105111125	105111264	.	+	.	gene_id "ENSG00000136051"; transcript_id "G2137.7";
chr12	PacBio	exon	105114216	105114269	.	+	.	gene_id "ENSG00000136051"; transcript_id "G2137.7";
chr12	PacBio	exon	105114362	105114427	.	+	.	gene_id "ENSG00000136051"; transcript_id "G2137.7";
chr12	PacBio	exon	105115184	105115229	.	+	.	gene_id "ENSG00000136051"; transcript_id "G2137.7";
chr12	PacBio	exon	105115661	105115728	.	+	.	gene_id "ENSG00000136051"; transcript_id "G2137.7";
chr12	PacBio	exon	105118446	105118528	.	+	.	gene_id "ENSG00000136051"; transcript_id "G2137.7";
chr12	PacBio	exon	105120555	105120597	.	+	.	gene_id "ENSG00000136051"; transcript_id "G2137.7";
chr12	PacBio	exon	105121101	105121204	.	+	.	gene_id "ENSG00000136051"; transcript_id "G2137.7";
chr12	PacBio	exon	105122118	105122238	.	+	.	gene_id "ENSG00000136051"; transcript_id "G2137.7";
chr12	PacBio	exon	105126004	105126362	.	+	.	gene_id "ENSG00000136051"; transcript_id "G2137.7";
chr12	PacBio	exon	105127129	105127289	.	+	.	gene_id "ENSG00000136051"; transcript_id "G2137.7";
chr12	PacBio	exon	105133770	105133896	.	+	.	gene_id "ENSG00000136051"; transcript_id "G2137.7";
chr12	PacBio	exon	105137886	105138011	.	+	.	gene_id "ENSG00000136051"; transcript_id "G2137.7";
chr12	PacBio	exon	105140294	105140401	.	+	.	gene_id "ENSG00000136051"; transcript_id "G2137.7";
chr12	PacBio	exon	105140899	105141045	.	+	.	gene_id "ENSG00000136051"; transcript_id "G2137.7";
chr12	PacBio	exon	105141167	105141246	.	+	.	gene_id "ENSG00000136051"; transcript_id "G2137.7";
chr12	PacBio	exon	105142453	105142558	.	+	.	gene_id "ENSG00000136051"; transcript_id "G2137.7";
chr12	PacBio	exon	105143127	105143243	.	+	.	gene_id "ENSG00000136051"; transcript_id "G2137.7";
chr12	PacBio	exon	105144287	105144455	.	+	.	gene_id "ENSG00000136051"; transcript_id "G2137.7";
chr12	PacBio	exon	105144718	105144872	.	+	.	gene_id "ENSG00000136051"; transcript_id "G2137.7";
chr12	PacBio	exon	105146452	105146526	.	+	.	gene_id "ENSG00000136051"; transcript_id "G2137.7";
chr12	PacBio	exon	105147042	105147146	.	+	.	gene_id "ENSG00000136051"; transcript_id "G2137.7";
chr12	PacBio	exon	105149615	105149749	.	+	.	gene_id "ENSG00000136051"; transcript_id "G2137.7";
chr12	PacBio	exon	105152343	105152451	.	+	.	gene_id "ENSG00000136051"; transcript_id "G2137.7";
chr12	PacBio	exon	105156726	105156792	.	+	.	gene_id "ENSG00000136051"; transcript_id "G2137.7";
chr12	PacBio	exon	105157236	105157322	.	+	.	gene_id "ENSG00000136051"; transcript_id "G2137.7";
chr12	PacBio	exon	105160001	105160148	.	+	.	gene_id "ENSG00000136051"; transcript_id "G2137.7";
chr12	PacBio	exon	105162749	105162785	.	+	.	gene_id "ENSG00000136051"; transcript_id "G2137.7";
chr12	PacBio	CDS	105133816	105133896	.	+	.	gene_id "ENSG00000136051"; transcript_id "G2137.7";
chr12	PacBio	CDS	105137886	105138011	.	+	.	gene_id "ENSG00000136051"; transcript_id "G2137.7";
chr12	PacBio	CDS	105140294	105140401	.	+	.	gene_id "ENSG00000136051"; transcript_id "G2137.7";
chr12	PacBio	CDS	105140899	105141045	.	+	.	gene_id "ENSG00000136051"; transcript_id "G2137.7";
chr12	PacBio	CDS	105141167	105141246	.	+	.	gene_id "ENSG00000136051"; transcript_id "G2137.7";
chr12	PacBio	CDS	105142453	105142558	.	+	.	gene_id "ENSG00000136051"; transcript_id "G2137.7";
chr12	PacBio	CDS	105143127	105143243	.	+	.	gene_id "ENSG00000136051"; transcript_id "G2137.7";
chr12	PacBio	CDS	105144287	105144455	.	+	.	gene_id "ENSG00000136051"; transcript_id "G2137.7";
chr12	PacBio	CDS	105144718	105144872	.	+	.	gene_id "ENSG00000136051"; transcript_id "G2137.7";
chr12	PacBio	CDS	105146452	105146526	.	+	.	gene_id "ENSG00000136051"; transcript_id "G2137.7";
chr12	PacBio	CDS	105147042	105147146	.	+	.	gene_id "ENSG00000136051"; transcript_id "G2137.7";
chr12	PacBio	CDS	105149615	105149749	.	+	.	gene_id "ENSG00000136051"; transcript_id "G2137.7";
chr12	PacBio	CDS	105152343	105152451	.	+	.	gene_id "ENSG00000136051"; transcript_id "G2137.7";
chr12	PacBio	CDS	105156726	105156792	.	+	.	gene_id "ENSG00000136051"; transcript_id "G2137.7";
chr12	PacBio	CDS	105157236	105157322	.	+	.	gene_id "ENSG00000136051"; transcript_id "G2137.7";
chr12	PacBio	CDS	105160001	105160148	.	+	.	gene_id "ENSG00000136051"; transcript_id "G2137.7";
chr12	PacBio	CDS	105162749	105162784	.	+	.	gene_id "ENSG00000136051"; transcript_id "G2137.7";
chr12	PacBio	transcript	105107728	105164720	.	+	.	gene_id "ENSG00000136051"; transcript_id "G2137.6";
chr12	PacBio	exon	105107728	105107861	.	+	.	gene_id "ENSG00000136051"; transcript_id "G2137.6";
chr12	PacBio	exon	105111125	105111264	.	+	.	gene_id "ENSG00000136051"; transcript_id "G2137.6";
chr12	PacBio	exon	105114216	105114269	.	+	.	gene_id "ENSG00000136051"; transcript_id "G2137.6";
chr12	PacBio	exon	105114362	105114427	.	+	.	gene_id "ENSG00000136051"; transcript_id "G2137.6";
chr12	PacBio	exon	105115184	105115229	.	+	.	gene_id "ENSG00000136051"; transcript_id "G2137.6";
chr12	PacBio	exon	105115661	105115728	.	+	.	gene_id "ENSG00000136051"; transcript_id "G2137.6";
chr12	PacBio	exon	105118446	105118528	.	+	.	gene_id "ENSG00000136051"; transcript_id "G2137.6";
chr12	PacBio	exon	105120555	105120597	.	+	.	gene_id "ENSG00000136051"; transcript_id "G2137.6";
chr12	PacBio	exon	105121101	105121204	.	+	.	gene_id "ENSG00000136051"; transcript_id "G2137.6";
chr12	PacBio	exon	105122118	105122238	.	+	.	gene_id "ENSG00000136051"; transcript_id "G2137.6";
chr12	PacBio	exon	105126004	105126127	.	+	.	gene_id "ENSG00000136051"; transcript_id "G2137.6";
chr12	PacBio	exon	105126235	105126362	.	+	.	gene_id "ENSG00000136051"; transcript_id "G2137.6";
chr12	PacBio	exon	105127129	105127289	.	+	.	gene_id "ENSG00000136051"; transcript_id "G2137.6";
chr12	PacBio	exon	105133770	105133896	.	+	.	gene_id "ENSG00000136051"; transcript_id "G2137.6";
chr12	PacBio	exon	105137886	105138011	.	+	.	gene_id "ENSG00000136051"; transcript_id "G2137.6";
chr12	PacBio	exon	105140294	105140401	.	+	.	gene_id "ENSG00000136051"; transcript_id "G2137.6";
chr12	PacBio	exon	105140899	105141045	.	+	.	gene_id "ENSG00000136051"; transcript_id "G2137.6";
chr12	PacBio	exon	105141167	105141246	.	+	.	gene_id "ENSG00000136051"; transcript_id "G2137.6";
chr12	PacBio	exon	105142453	105142558	.	+	.	gene_id "ENSG00000136051"; transcript_id "G2137.6";
chr12	PacBio	exon	105143127	105143243	.	+	.	gene_id "ENSG00000136051"; transcript_id "G2137.6";
chr12	PacBio	exon	105144287	105144455	.	+	.	gene_id "ENSG00000136051"; transcript_id "G2137.6";
chr12	PacBio	exon	105144718	105144872	.	+	.	gene_id "ENSG00000136051"; transcript_id "G2137.6";
chr12	PacBio	exon	105146452	105146526	.	+	.	gene_id "ENSG00000136051"; transcript_id "G2137.6";
chr12	PacBio	exon	105147042	105147146	.	+	.	gene_id "ENSG00000136051"; transcript_id "G2137.6";
chr12	PacBio	exon	105152343	105152451	.	+	.	gene_id "ENSG00000136051"; transcript_id "G2137.6";
chr12	PacBio	exon	105156726	105156792	.	+	.	gene_id "ENSG00000136051"; transcript_id "G2137.6";
chr12	PacBio	exon	105157236	105157322	.	+	.	gene_id "ENSG00000136051"; transcript_id "G2137.6";
chr12	PacBio	exon	105160001	105160148	.	+	.	gene_id "ENSG00000136051"; transcript_id "G2137.6";
chr12	PacBio	exon	105162749	105162845	.	+	.	gene_id "ENSG00000136051"; transcript_id "G2137.6";
chr12	PacBio	exon	105164111	105164307	.	+	.	gene_id "ENSG00000136051"; transcript_id "G2137.6";
chr12	PacBio	exon	105164641	105164720	.	+	.	gene_id "ENSG00000136051"; transcript_id "G2137.6";
chr12	PacBio	CDS	105107801	105107861	.	+	.	gene_id "ENSG00000136051"; transcript_id "G2137.6";
chr12	PacBio	CDS	105111125	105111264	.	+	.	gene_id "ENSG00000136051"; transcript_id "G2137.6";
chr12	PacBio	CDS	105114216	105114269	.	+	.	gene_id "ENSG00000136051"; transcript_id "G2137.6";
chr12	PacBio	CDS	105114362	105114427	.	+	.	gene_id "ENSG00000136051"; transcript_id "G2137.6";
chr12	PacBio	CDS	105115184	105115229	.	+	.	gene_id "ENSG00000136051"; transcript_id "G2137.6";
chr12	PacBio	CDS	105115661	105115728	.	+	.	gene_id "ENSG00000136051"; transcript_id "G2137.6";
chr12	PacBio	CDS	105118446	105118528	.	+	.	gene_id "ENSG00000136051"; transcript_id "G2137.6";
chr12	PacBio	CDS	105120555	105120597	.	+	.	gene_id "ENSG00000136051"; transcript_id "G2137.6";
chr12	PacBio	CDS	105121101	105121204	.	+	.	gene_id "ENSG00000136051"; transcript_id "G2137.6";
chr12	PacBio	CDS	105122118	105122238	.	+	.	gene_id "ENSG00000136051"; transcript_id "G2137.6";
chr12	PacBio	CDS	105126004	105126127	.	+	.	gene_id "ENSG00000136051"; transcript_id "G2137.6";
chr12	PacBio	CDS	105126235	105126362	.	+	.	gene_id "ENSG00000136051"; transcript_id "G2137.6";
chr12	PacBio	CDS	105127129	105127289	.	+	.	gene_id "ENSG00000136051"; transcript_id "G2137.6";
chr12	PacBio	CDS	105133770	105133896	.	+	.	gene_id "ENSG00000136051"; transcript_id "G2137.6";
chr12	PacBio	CDS	105137886	105138011	.	+	.	gene_id "ENSG00000136051"; transcript_id "G2137.6";
chr12	PacBio	CDS	105140294	105140401	.	+	.	gene_id "ENSG00000136051"; transcript_id "G2137.6";
chr12	PacBio	CDS	105140899	105141045	.	+	.	gene_id "ENSG00000136051"; transcript_id "G2137.6";
chr12	PacBio	CDS	105141167	105141246	.	+	.	gene_id "ENSG00000136051"; transcript_id "G2137.6";
chr12	PacBio	CDS	105142453	105142558	.	+	.	gene_id "ENSG00000136051"; transcript_id "G2137.6";
chr12	PacBio	CDS	105143127	105143243	.	+	.	gene_id "ENSG00000136051"; transcript_id "G2137.6";
chr12	PacBio	CDS	105144287	105144455	.	+	.	gene_id "ENSG00000136051"; transcript_id "G2137.6";
chr12	PacBio	CDS	105144718	105144872	.	+	.	gene_id "ENSG00000136051"; transcript_id "G2137.6";
chr12	PacBio	CDS	105146452	105146526	.	+	.	gene_id "ENSG00000136051"; transcript_id "G2137.6";
chr12	PacBio	CDS	105147042	105147146	.	+	.	gene_id "ENSG00000136051"; transcript_id "G2137.6";
chr12	PacBio	CDS	105152343	105152451	.	+	.	gene_id "ENSG00000136051"; transcript_id "G2137.6";
chr12	PacBio	CDS	105156726	105156792	.	+	.	gene_id "ENSG00000136051"; transcript_id "G2137.6";
chr12	PacBio	CDS	105157236	105157322	.	+	.	gene_id "ENSG00000136051"; transcript_id "G2137.6";
chr12	PacBio	CDS	105160001	105160148	.	+	.	gene_id "ENSG00000136051"; transcript_id "G2137.6";
chr12	PacBio	CDS	105162749	105162845	.	+	.	gene_id "ENSG00000136051"; transcript_id "G2137.6";
chr12	PacBio	CDS	105164111	105164307	.	+	.	gene_id "ENSG00000136051"; transcript_id "G2137.6";
chr12	PacBio	CDS	105164641	105164718	.	+	.	gene_id "ENSG00000136051"; transcript_id "G2137.6";
chr12	PacBio	transcript	105107728	105167347	.	+	.	gene_id "ENSG00000136051"; transcript_id "G2137.3";
chr12	PacBio	exon	105107728	105107861	.	+	.	gene_id "ENSG00000136051"; transcript_id "G2137.3";
chr12	PacBio	exon	105111125	105111264	.	+	.	gene_id "ENSG00000136051"; transcript_id "G2137.3";
chr12	PacBio	exon	105114216	105114269	.	+	.	gene_id "ENSG00000136051"; transcript_id "G2137.3";
chr12	PacBio	exon	105114362	105114427	.	+	.	gene_id "ENSG00000136051"; transcript_id "G2137.3";
chr12	PacBio	exon	105115184	105115229	.	+	.	gene_id "ENSG00000136051"; transcript_id "G2137.3";
chr12	PacBio	exon	105115661	105115728	.	+	.	gene_id "ENSG00000136051"; transcript_id "G2137.3";
chr12	PacBio	exon	105118446	105118528	.	+	.	gene_id "ENSG00000136051"; transcript_id "G2137.3";
chr12	PacBio	exon	105120555	105120597	.	+	.	gene_id "ENSG00000136051"; transcript_id "G2137.3";
chr12	PacBio	exon	105121101	105121204	.	+	.	gene_id "ENSG00000136051"; transcript_id "G2137.3";
chr12	PacBio	exon	105122118	105122238	.	+	.	gene_id "ENSG00000136051"; transcript_id "G2137.3";
chr12	PacBio	exon	105126004	105126127	.	+	.	gene_id "ENSG00000136051"; transcript_id "G2137.3";
chr12	PacBio	exon	105126235	105126362	.	+	.	gene_id "ENSG00000136051"; transcript_id "G2137.3";
chr12	PacBio	exon	105127129	105127289	.	+	.	gene_id "ENSG00000136051"; transcript_id "G2137.3";
chr12	PacBio	exon	105133770	105133896	.	+	.	gene_id "ENSG00000136051"; transcript_id "G2137.3";
chr12	PacBio	exon	105137886	105138011	.	+	.	gene_id "ENSG00000136051"; transcript_id "G2137.3";
chr12	PacBio	exon	105140294	105140401	.	+	.	gene_id "ENSG00000136051"; transcript_id "G2137.3";
chr12	PacBio	exon	105140899	105141045	.	+	.	gene_id "ENSG00000136051"; transcript_id "G2137.3";
chr12	PacBio	exon	105141167	105141246	.	+	.	gene_id "ENSG00000136051"; transcript_id "G2137.3";
chr12	PacBio	exon	105142453	105142558	.	+	.	gene_id "ENSG00000136051"; transcript_id "G2137.3";
chr12	PacBio	exon	105143127	105143243	.	+	.	gene_id "ENSG00000136051"; transcript_id "G2137.3";
chr12	PacBio	exon	105144287	105144455	.	+	.	gene_id "ENSG00000136051"; transcript_id "G2137.3";
chr12	PacBio	exon	105144718	105144872	.	+	.	gene_id "ENSG00000136051"; transcript_id "G2137.3";
chr12	PacBio	exon	105146452	105146526	.	+	.	gene_id "ENSG00000136051"; transcript_id "G2137.3";
chr12	PacBio	exon	105147042	105147146	.	+	.	gene_id "ENSG00000136051"; transcript_id "G2137.3";
chr12	PacBio	exon	105149615	105149749	.	+	.	gene_id "ENSG00000136051"; transcript_id "G2137.3";
chr12	PacBio	exon	105152343	105152451	.	+	.	gene_id "ENSG00000136051"; transcript_id "G2137.3";
chr12	PacBio	exon	105156726	105156792	.	+	.	gene_id "ENSG00000136051"; transcript_id "G2137.3";
chr12	PacBio	exon	105157236	105157322	.	+	.	gene_id "ENSG00000136051"; transcript_id "G2137.3";
chr12	PacBio	exon	105160001	105160148	.	+	.	gene_id "ENSG00000136051"; transcript_id "G2137.3";
chr12	PacBio	exon	105162749	105162845	.	+	.	gene_id "ENSG00000136051"; transcript_id "G2137.3";
chr12	PacBio	exon	105164111	105164307	.	+	.	gene_id "ENSG00000136051"; transcript_id "G2137.3";
chr12	PacBio	exon	105164641	105164740	.	+	.	gene_id "ENSG00000136051"; transcript_id "G2137.3";
chr12	PacBio	exon	105166864	105167347	.	+	.	gene_id "ENSG00000136051"; transcript_id "G2137.3";
chr12	PacBio	CDS	105107801	105107861	.	+	.	gene_id "ENSG00000136051"; transcript_id "G2137.3";
chr12	PacBio	CDS	105111125	105111264	.	+	.	gene_id "ENSG00000136051"; transcript_id "G2137.3";
chr12	PacBio	CDS	105114216	105114269	.	+	.	gene_id "ENSG00000136051"; transcript_id "G2137.3";
chr12	PacBio	CDS	105114362	105114427	.	+	.	gene_id "ENSG00000136051"; transcript_id "G2137.3";
chr12	PacBio	CDS	105115184	105115229	.	+	.	gene_id "ENSG00000136051"; transcript_id "G2137.3";
chr12	PacBio	CDS	105115661	105115728	.	+	.	gene_id "ENSG00000136051"; transcript_id "G2137.3";
chr12	PacBio	CDS	105118446	105118528	.	+	.	gene_id "ENSG00000136051"; transcript_id "G2137.3";
chr12	PacBio	CDS	105120555	105120597	.	+	.	gene_id "ENSG00000136051"; transcript_id "G2137.3";
chr12	PacBio	CDS	105121101	105121204	.	+	.	gene_id "ENSG00000136051"; transcript_id "G2137.3";
chr12	PacBio	CDS	105122118	105122238	.	+	.	gene_id "ENSG00000136051"; transcript_id "G2137.3";
chr12	PacBio	CDS	105126004	105126127	.	+	.	gene_id "ENSG00000136051"; transcript_id "G2137.3";
chr12	PacBio	CDS	105126235	105126362	.	+	.	gene_id "ENSG00000136051"; transcript_id "G2137.3";
chr12	PacBio	CDS	105127129	105127289	.	+	.	gene_id "ENSG00000136051"; transcript_id "G2137.3";
chr12	PacBio	CDS	105133770	105133896	.	+	.	gene_id "ENSG00000136051"; transcript_id "G2137.3";
chr12	PacBio	CDS	105137886	105138011	.	+	.	gene_id "ENSG00000136051"; transcript_id "G2137.3";
chr12	PacBio	CDS	105140294	105140401	.	+	.	gene_id "ENSG00000136051"; transcript_id "G2137.3";
chr12	PacBio	CDS	105140899	105141045	.	+	.	gene_id "ENSG00000136051"; transcript_id "G2137.3";
chr12	PacBio	CDS	105141167	105141246	.	+	.	gene_id "ENSG00000136051"; transcript_id "G2137.3";
chr12	PacBio	CDS	105142453	105142558	.	+	.	gene_id "ENSG00000136051"; transcript_id "G2137.3";
chr12	PacBio	CDS	105143127	105143243	.	+	.	gene_id "ENSG00000136051"; transcript_id "G2137.3";
chr12	PacBio	CDS	105144287	105144455	.	+	.	gene_id "ENSG00000136051"; transcript_id "G2137.3";
chr12	PacBio	CDS	105144718	105144872	.	+	.	gene_id "ENSG00000136051"; transcript_id "G2137.3";
chr12	PacBio	CDS	105146452	105146526	.	+	.	gene_id "ENSG00000136051"; transcript_id "G2137.3";
chr12	PacBio	CDS	105147042	105147146	.	+	.	gene_id "ENSG00000136051"; transcript_id "G2137.3";
chr12	PacBio	CDS	105149615	105149749	.	+	.	gene_id "ENSG00000136051"; transcript_id "G2137.3";
chr12	PacBio	CDS	105152343	105152451	.	+	.	gene_id "ENSG00000136051"; transcript_id "G2137.3";
chr12	PacBio	CDS	105156726	105156792	.	+	.	gene_id "ENSG00000136051"; transcript_id "G2137.3";
chr12	PacBio	CDS	105157236	105157322	.	+	.	gene_id "ENSG00000136051"; transcript_id "G2137.3";
chr12	PacBio	CDS	105160001	105160148	.	+	.	gene_id "ENSG00000136051"; transcript_id "G2137.3";
chr12	PacBio	CDS	105162749	105162845	.	+	.	gene_id "ENSG00000136051"; transcript_id "G2137.3";
chr12	PacBio	CDS	105164111	105164307	.	+	.	gene_id "ENSG00000136051"; transcript_id "G2137.3";
chr12	PacBio	CDS	105164641	105164740	.	+	.	gene_id "ENSG00000136051"; transcript_id "G2137.3";
chr12	PacBio	CDS	105166864	105166931	.	+	.	gene_id "ENSG00000136051"; transcript_id "G2137.3";
chr12	PacBio	transcript	105107728	105169134	.	+	.	gene_id "ENSG00000136051"; transcript_id "G2137.4";
chr12	PacBio	exon	105107728	105107861	.	+	.	gene_id "ENSG00000136051"; transcript_id "G2137.4";
chr12	PacBio	exon	105111125	105111264	.	+	.	gene_id "ENSG00000136051"; transcript_id "G2137.4";
chr12	PacBio	exon	105114216	105114269	.	+	.	gene_id "ENSG00000136051"; transcript_id "G2137.4";
chr12	PacBio	exon	105114362	105114427	.	+	.	gene_id "ENSG00000136051"; transcript_id "G2137.4";
chr12	PacBio	exon	105115184	105115229	.	+	.	gene_id "ENSG00000136051"; transcript_id "G2137.4";
chr12	PacBio	exon	105115661	105115728	.	+	.	gene_id "ENSG00000136051"; transcript_id "G2137.4";
chr12	PacBio	exon	105118446	105118528	.	+	.	gene_id "ENSG00000136051"; transcript_id "G2137.4";
chr12	PacBio	exon	105120555	105120597	.	+	.	gene_id "ENSG00000136051"; transcript_id "G2137.4";
chr12	PacBio	exon	105121101	105121204	.	+	.	gene_id "ENSG00000136051"; transcript_id "G2137.4";
chr12	PacBio	exon	105122118	105122238	.	+	.	gene_id "ENSG00000136051"; transcript_id "G2137.4";
chr12	PacBio	exon	105126004	105126127	.	+	.	gene_id "ENSG00000136051"; transcript_id "G2137.4";
chr12	PacBio	exon	105126235	105126362	.	+	.	gene_id "ENSG00000136051"; transcript_id "G2137.4";
chr12	PacBio	exon	105127129	105127289	.	+	.	gene_id "ENSG00000136051"; transcript_id "G2137.4";
chr12	PacBio	exon	105133770	105133896	.	+	.	gene_id "ENSG00000136051"; transcript_id "G2137.4";
chr12	PacBio	exon	105137886	105138011	.	+	.	gene_id "ENSG00000136051"; transcript_id "G2137.4";
chr12	PacBio	exon	105140294	105140401	.	+	.	gene_id "ENSG00000136051"; transcript_id "G2137.4";
chr12	PacBio	exon	105140899	105141045	.	+	.	gene_id "ENSG00000136051"; transcript_id "G2137.4";
chr12	PacBio	exon	105141167	105141246	.	+	.	gene_id "ENSG00000136051"; transcript_id "G2137.4";
chr12	PacBio	exon	105142453	105142558	.	+	.	gene_id "ENSG00000136051"; transcript_id "G2137.4";
chr12	PacBio	exon	105143127	105143243	.	+	.	gene_id "ENSG00000136051"; transcript_id "G2137.4";
chr12	PacBio	exon	105144287	105144455	.	+	.	gene_id "ENSG00000136051"; transcript_id "G2137.4";
chr12	PacBio	exon	105144718	105144872	.	+	.	gene_id "ENSG00000136051"; transcript_id "G2137.4";
chr12	PacBio	exon	105146452	105146526	.	+	.	gene_id "ENSG00000136051"; transcript_id "G2137.4";
chr12	PacBio	exon	105147042	105147146	.	+	.	gene_id "ENSG00000136051"; transcript_id "G2137.4";
chr12	PacBio	exon	105149615	105149749	.	+	.	gene_id "ENSG00000136051"; transcript_id "G2137.4";
chr12	PacBio	exon	105152343	105152451	.	+	.	gene_id "ENSG00000136051"; transcript_id "G2137.4";
chr12	PacBio	exon	105156726	105156792	.	+	.	gene_id "ENSG00000136051"; transcript_id "G2137.4";
chr12	PacBio	exon	105157236	105157322	.	+	.	gene_id "ENSG00000136051"; transcript_id "G2137.4";
chr12	PacBio	exon	105160001	105160148	.	+	.	gene_id "ENSG00000136051"; transcript_id "G2137.4";
chr12	PacBio	exon	105162749	105162845	.	+	.	gene_id "ENSG00000136051"; transcript_id "G2137.4";
chr12	PacBio	exon	105164111	105164307	.	+	.	gene_id "ENSG00000136051"; transcript_id "G2137.4";
chr12	PacBio	exon	105164641	105164740	.	+	.	gene_id "ENSG00000136051"; transcript_id "G2137.4";
chr12	PacBio	exon	105166864	105169134	.	+	.	gene_id "ENSG00000136051"; transcript_id "G2137.4";
chr12	PacBio	CDS	105107801	105107861	.	+	.	gene_id "ENSG00000136051"; transcript_id "G2137.4";
chr12	PacBio	CDS	105111125	105111264	.	+	.	gene_id "ENSG00000136051"; transcript_id "G2137.4";
chr12	PacBio	CDS	105114216	105114269	.	+	.	gene_id "ENSG00000136051"; transcript_id "G2137.4";
chr12	PacBio	CDS	105114362	105114427	.	+	.	gene_id "ENSG00000136051"; transcript_id "G2137.4";
chr12	PacBio	CDS	105115184	105115229	.	+	.	gene_id "ENSG00000136051"; transcript_id "G2137.4";
chr12	PacBio	CDS	105115661	105115728	.	+	.	gene_id "ENSG00000136051"; transcript_id "G2137.4";
chr12	PacBio	CDS	105118446	105118528	.	+	.	gene_id "ENSG00000136051"; transcript_id "G2137.4";
chr12	PacBio	CDS	105120555	105120597	.	+	.	gene_id "ENSG00000136051"; transcript_id "G2137.4";
chr12	PacBio	CDS	105121101	105121204	.	+	.	gene_id "ENSG00000136051"; transcript_id "G2137.4";
chr12	PacBio	CDS	105122118	105122238	.	+	.	gene_id "ENSG00000136051"; transcript_id "G2137.4";
chr12	PacBio	CDS	105126004	105126127	.	+	.	gene_id "ENSG00000136051"; transcript_id "G2137.4";
chr12	PacBio	CDS	105126235	105126362	.	+	.	gene_id "ENSG00000136051"; transcript_id "G2137.4";
chr12	PacBio	CDS	105127129	105127289	.	+	.	gene_id "ENSG00000136051"; transcript_id "G2137.4";
chr12	PacBio	CDS	105133770	105133896	.	+	.	gene_id "ENSG00000136051"; transcript_id "G2137.4";
chr12	PacBio	CDS	105137886	105138011	.	+	.	gene_id "ENSG00000136051"; transcript_id "G2137.4";
chr12	PacBio	CDS	105140294	105140401	.	+	.	gene_id "ENSG00000136051"; transcript_id "G2137.4";
chr12	PacBio	CDS	105140899	105141045	.	+	.	gene_id "ENSG00000136051"; transcript_id "G2137.4";
chr12	PacBio	CDS	105141167	105141246	.	+	.	gene_id "ENSG00000136051"; transcript_id "G2137.4";
chr12	PacBio	CDS	105142453	105142558	.	+	.	gene_id "ENSG00000136051"; transcript_id "G2137.4";
chr12	PacBio	CDS	105143127	105143243	.	+	.	gene_id "ENSG00000136051"; transcript_id "G2137.4";
chr12	PacBio	CDS	105144287	105144455	.	+	.	gene_id "ENSG00000136051"; transcript_id "G2137.4";
chr12	PacBio	CDS	105144718	105144872	.	+	.	gene_id "ENSG00000136051"; transcript_id "G2137.4";
chr12	PacBio	CDS	105146452	105146526	.	+	.	gene_id "ENSG00000136051"; transcript_id "G2137.4";
chr12	PacBio	CDS	105147042	105147146	.	+	.	gene_id "ENSG00000136051"; transcript_id "G2137.4";
chr12	PacBio	CDS	105149615	105149749	.	+	.	gene_id "ENSG00000136051"; transcript_id "G2137.4";
chr12	PacBio	CDS	105152343	105152451	.	+	.	gene_id "ENSG00000136051"; transcript_id "G2137.4";
chr12	PacBio	CDS	105156726	105156792	.	+	.	gene_id "ENSG00000136051"; transcript_id "G2137.4";
chr12	PacBio	CDS	105157236	105157322	.	+	.	gene_id "ENSG00000136051"; transcript_id "G2137.4";
chr12	PacBio	CDS	105160001	105160148	.	+	.	gene_id "ENSG00000136051"; transcript_id "G2137.4";
chr12	PacBio	CDS	105162749	105162845	.	+	.	gene_id "ENSG00000136051"; transcript_id "G2137.4";
chr12	PacBio	CDS	105164111	105164307	.	+	.	gene_id "ENSG00000136051"; transcript_id "G2137.4";
chr12	PacBio	CDS	105164641	105164740	.	+	.	gene_id "ENSG00000136051"; transcript_id "G2137.4";
chr12	PacBio	CDS	105166864	105166931	.	+	.	gene_id "ENSG00000136051"; transcript_id "G2137.4";
chr12	PacBio	transcript	105107729	105162785	.	+	.	gene_id "ENSG00000136051"; transcript_id "G2137.9";
chr12	PacBio	exon	105107729	105107861	.	+	.	gene_id "ENSG00000136051"; transcript_id "G2137.9";
chr12	PacBio	exon	105111125	105111264	.	+	.	gene_id "ENSG00000136051"; transcript_id "G2137.9";
chr12	PacBio	exon	105114216	105114269	.	+	.	gene_id "ENSG00000136051"; transcript_id "G2137.9";
chr12	PacBio	exon	105114362	105114427	.	+	.	gene_id "ENSG00000136051"; transcript_id "G2137.9";
chr12	PacBio	exon	105115184	105115229	.	+	.	gene_id "ENSG00000136051"; transcript_id "G2137.9";
chr12	PacBio	exon	105115661	105115728	.	+	.	gene_id "ENSG00000136051"; transcript_id "G2137.9";
chr12	PacBio	exon	105118446	105118528	.	+	.	gene_id "ENSG00000136051"; transcript_id "G2137.9";
chr12	PacBio	exon	105120555	105120597	.	+	.	gene_id "ENSG00000136051"; transcript_id "G2137.9";
chr12	PacBio	exon	105121101	105121204	.	+	.	gene_id "ENSG00000136051"; transcript_id "G2137.9";
chr12	PacBio	exon	105122118	105122238	.	+	.	gene_id "ENSG00000136051"; transcript_id "G2137.9";
chr12	PacBio	exon	105126004	105126127	.	+	.	gene_id "ENSG00000136051"; transcript_id "G2137.9";
chr12	PacBio	exon	105126235	105126362	.	+	.	gene_id "ENSG00000136051"; transcript_id "G2137.9";
chr12	PacBio	exon	105127129	105127289	.	+	.	gene_id "ENSG00000136051"; transcript_id "G2137.9";
chr12	PacBio	exon	105133770	105133899	.	+	.	gene_id "ENSG00000136051"; transcript_id "G2137.9";
chr12	PacBio	exon	105137886	105138011	.	+	.	gene_id "ENSG00000136051"; transcript_id "G2137.9";
chr12	PacBio	exon	105140294	105140401	.	+	.	gene_id "ENSG00000136051"; transcript_id "G2137.9";
chr12	PacBio	exon	105140899	105141045	.	+	.	gene_id "ENSG00000136051"; transcript_id "G2137.9";
chr12	PacBio	exon	105141167	105141246	.	+	.	gene_id "ENSG00000136051"; transcript_id "G2137.9";
chr12	PacBio	exon	105142453	105142558	.	+	.	gene_id "ENSG00000136051"; transcript_id "G2137.9";
chr12	PacBio	exon	105143127	105143243	.	+	.	gene_id "ENSG00000136051"; transcript_id "G2137.9";
chr12	PacBio	exon	105144287	105144455	.	+	.	gene_id "ENSG00000136051"; transcript_id "G2137.9";
chr12	PacBio	exon	105144718	105144872	.	+	.	gene_id "ENSG00000136051"; transcript_id "G2137.9";
chr12	PacBio	exon	105146452	105146526	.	+	.	gene_id "ENSG00000136051"; transcript_id "G2137.9";
chr12	PacBio	exon	105147042	105147146	.	+	.	gene_id "ENSG00000136051"; transcript_id "G2137.9";
chr12	PacBio	exon	105152343	105152451	.	+	.	gene_id "ENSG00000136051"; transcript_id "G2137.9";
chr12	PacBio	exon	105156726	105156792	.	+	.	gene_id "ENSG00000136051"; transcript_id "G2137.9";
chr12	PacBio	exon	105157236	105157322	.	+	.	gene_id "ENSG00000136051"; transcript_id "G2137.9";
chr12	PacBio	exon	105160001	105160148	.	+	.	gene_id "ENSG00000136051"; transcript_id "G2137.9";
chr12	PacBio	exon	105162749	105162785	.	+	.	gene_id "ENSG00000136051"; transcript_id "G2137.9";
chr12	PacBio	CDS	105107801	105107861	.	+	.	gene_id "ENSG00000136051"; transcript_id "G2137.9";
chr12	PacBio	CDS	105111125	105111264	.	+	.	gene_id "ENSG00000136051"; transcript_id "G2137.9";
chr12	PacBio	CDS	105114216	105114269	.	+	.	gene_id "ENSG00000136051"; transcript_id "G2137.9";
chr12	PacBio	CDS	105114362	105114427	.	+	.	gene_id "ENSG00000136051"; transcript_id "G2137.9";
chr12	PacBio	CDS	105115184	105115229	.	+	.	gene_id "ENSG00000136051"; transcript_id "G2137.9";
chr12	PacBio	CDS	105115661	105115728	.	+	.	gene_id "ENSG00000136051"; transcript_id "G2137.9";
chr12	PacBio	CDS	105118446	105118528	.	+	.	gene_id "ENSG00000136051"; transcript_id "G2137.9";
chr12	PacBio	CDS	105120555	105120597	.	+	.	gene_id "ENSG00000136051"; transcript_id "G2137.9";
chr12	PacBio	CDS	105121101	105121204	.	+	.	gene_id "ENSG00000136051"; transcript_id "G2137.9";
chr12	PacBio	CDS	105122118	105122238	.	+	.	gene_id "ENSG00000136051"; transcript_id "G2137.9";
chr12	PacBio	CDS	105126004	105126127	.	+	.	gene_id "ENSG00000136051"; transcript_id "G2137.9";
chr12	PacBio	CDS	105126235	105126362	.	+	.	gene_id "ENSG00000136051"; transcript_id "G2137.9";
chr12	PacBio	CDS	105127129	105127289	.	+	.	gene_id "ENSG00000136051"; transcript_id "G2137.9";
chr12	PacBio	CDS	105133770	105133899	.	+	.	gene_id "ENSG00000136051"; transcript_id "G2137.9";
chr12	PacBio	CDS	105137886	105138011	.	+	.	gene_id "ENSG00000136051"; transcript_id "G2137.9";
chr12	PacBio	CDS	105140294	105140401	.	+	.	gene_id "ENSG00000136051"; transcript_id "G2137.9";
chr12	PacBio	CDS	105140899	105141045	.	+	.	gene_id "ENSG00000136051"; transcript_id "G2137.9";
chr12	PacBio	CDS	105141167	105141246	.	+	.	gene_id "ENSG00000136051"; transcript_id "G2137.9";
chr12	PacBio	CDS	105142453	105142558	.	+	.	gene_id "ENSG00000136051"; transcript_id "G2137.9";
chr12	PacBio	CDS	105143127	105143243	.	+	.	gene_id "ENSG00000136051"; transcript_id "G2137.9";
chr12	PacBio	CDS	105144287	105144455	.	+	.	gene_id "ENSG00000136051"; transcript_id "G2137.9";
chr12	PacBio	CDS	105144718	105144872	.	+	.	gene_id "ENSG00000136051"; transcript_id "G2137.9";
chr12	PacBio	CDS	105146452	105146526	.	+	.	gene_id "ENSG00000136051"; transcript_id "G2137.9";
chr12	PacBio	CDS	105147042	105147146	.	+	.	gene_id "ENSG00000136051"; transcript_id "G2137.9";
chr12	PacBio	CDS	105152343	105152451	.	+	.	gene_id "ENSG00000136051"; transcript_id "G2137.9";
chr12	PacBio	CDS	105156726	105156792	.	+	.	gene_id "ENSG00000136051"; transcript_id "G2137.9";
chr12	PacBio	CDS	105157236	105157322	.	+	.	gene_id "ENSG00000136051"; transcript_id "G2137.9";
chr12	PacBio	CDS	105160001	105160148	.	+	.	gene_id "ENSG00000136051"; transcript_id "G2137.9";
chr12	PacBio	CDS	105162749	105162784	.	+	.	gene_id "ENSG00000136051"; transcript_id "G2137.9";
chr12	PacBio	transcript	105107731	105162785	.	+	.	gene_id "ENSG00000136051"; transcript_id "G2137.10";
chr12	PacBio	exon	105107731	105107861	.	+	.	gene_id "ENSG00000136051"; transcript_id "G2137.10";
chr12	PacBio	exon	105111125	105111264	.	+	.	gene_id "ENSG00000136051"; transcript_id "G2137.10";
chr12	PacBio	exon	105114216	105114269	.	+	.	gene_id "ENSG00000136051"; transcript_id "G2137.10";
chr12	PacBio	exon	105114362	105114427	.	+	.	gene_id "ENSG00000136051"; transcript_id "G2137.10";
chr12	PacBio	exon	105115184	105115229	.	+	.	gene_id "ENSG00000136051"; transcript_id "G2137.10";
chr12	PacBio	exon	105115661	105115728	.	+	.	gene_id "ENSG00000136051"; transcript_id "G2137.10";
chr12	PacBio	exon	105118446	105118528	.	+	.	gene_id "ENSG00000136051"; transcript_id "G2137.10";
chr12	PacBio	exon	105120555	105120597	.	+	.	gene_id "ENSG00000136051"; transcript_id "G2137.10";
chr12	PacBio	exon	105121089	105121204	.	+	.	gene_id "ENSG00000136051"; transcript_id "G2137.10";
chr12	PacBio	exon	105122118	105122238	.	+	.	gene_id "ENSG00000136051"; transcript_id "G2137.10";
chr12	PacBio	exon	105126004	105126132	.	+	.	gene_id "ENSG00000136051"; transcript_id "G2137.10";
chr12	PacBio	exon	105126235	105126362	.	+	.	gene_id "ENSG00000136051"; transcript_id "G2137.10";
chr12	PacBio	exon	105127129	105127289	.	+	.	gene_id "ENSG00000136051"; transcript_id "G2137.10";
chr12	PacBio	exon	105133770	105133896	.	+	.	gene_id "ENSG00000136051"; transcript_id "G2137.10";
chr12	PacBio	exon	105137886	105138011	.	+	.	gene_id "ENSG00000136051"; transcript_id "G2137.10";
chr12	PacBio	exon	105140294	105140401	.	+	.	gene_id "ENSG00000136051"; transcript_id "G2137.10";
chr12	PacBio	exon	105140899	105141045	.	+	.	gene_id "ENSG00000136051"; transcript_id "G2137.10";
chr12	PacBio	exon	105141167	105141246	.	+	.	gene_id "ENSG00000136051"; transcript_id "G2137.10";
chr12	PacBio	exon	105142453	105142558	.	+	.	gene_id "ENSG00000136051"; transcript_id "G2137.10";
chr12	PacBio	exon	105143127	105143243	.	+	.	gene_id "ENSG00000136051"; transcript_id "G2137.10";
chr12	PacBio	exon	105144287	105144455	.	+	.	gene_id "ENSG00000136051"; transcript_id "G2137.10";
chr12	PacBio	exon	105144718	105144872	.	+	.	gene_id "ENSG00000136051"; transcript_id "G2137.10";
chr12	PacBio	exon	105146452	105146526	.	+	.	gene_id "ENSG00000136051"; transcript_id "G2137.10";
chr12	PacBio	exon	105147042	105147146	.	+	.	gene_id "ENSG00000136051"; transcript_id "G2137.10";
chr12	PacBio	exon	105149722	105149749	.	+	.	gene_id "ENSG00000136051"; transcript_id "G2137.10";
chr12	PacBio	exon	105152343	105152451	.	+	.	gene_id "ENSG00000136051"; transcript_id "G2137.10";
chr12	PacBio	exon	105156726	105156792	.	+	.	gene_id "ENSG00000136051"; transcript_id "G2137.10";
chr12	PacBio	exon	105157236	105157322	.	+	.	gene_id "ENSG00000136051"; transcript_id "G2137.10";
chr12	PacBio	exon	105160001	105160148	.	+	.	gene_id "ENSG00000136051"; transcript_id "G2137.10";
chr12	PacBio	exon	105162749	105162785	.	+	.	gene_id "ENSG00000136051"; transcript_id "G2137.10";
chr12	PacBio	CDS	105133816	105133896	.	+	.	gene_id "ENSG00000136051"; transcript_id "G2137.10";
chr12	PacBio	CDS	105137886	105138011	.	+	.	gene_id "ENSG00000136051"; transcript_id "G2137.10";
chr12	PacBio	CDS	105140294	105140401	.	+	.	gene_id "ENSG00000136051"; transcript_id "G2137.10";
chr12	PacBio	CDS	105140899	105141045	.	+	.	gene_id "ENSG00000136051"; transcript_id "G2137.10";
chr12	PacBio	CDS	105141167	105141246	.	+	.	gene_id "ENSG00000136051"; transcript_id "G2137.10";
chr12	PacBio	CDS	105142453	105142558	.	+	.	gene_id "ENSG00000136051"; transcript_id "G2137.10";
chr12	PacBio	CDS	105143127	105143243	.	+	.	gene_id "ENSG00000136051"; transcript_id "G2137.10";
chr12	PacBio	CDS	105144287	105144455	.	+	.	gene_id "ENSG00000136051"; transcript_id "G2137.10";
chr12	PacBio	CDS	105144718	105144872	.	+	.	gene_id "ENSG00000136051"; transcript_id "G2137.10";
chr12	PacBio	CDS	105146452	105146526	.	+	.	gene_id "ENSG00000136051"; transcript_id "G2137.10";
chr12	PacBio	CDS	105147042	105147146	.	+	.	gene_id "ENSG00000136051"; transcript_id "G2137.10";
chr12	PacBio	CDS	105149722	105149730	.	+	.	gene_id "ENSG00000136051"; transcript_id "G2137.10";
chr12	PacBio	transcript	105107732	105168046	.	+	.	gene_id "ENSG00000136051"; transcript_id "G2137.11";
chr12	PacBio	exon	105107732	105107861	.	+	.	gene_id "ENSG00000136051"; transcript_id "G2137.11";
chr12	PacBio	exon	105111125	105111264	.	+	.	gene_id "ENSG00000136051"; transcript_id "G2137.11";
chr12	PacBio	exon	105114216	105114269	.	+	.	gene_id "ENSG00000136051"; transcript_id "G2137.11";
chr12	PacBio	exon	105114362	105114427	.	+	.	gene_id "ENSG00000136051"; transcript_id "G2137.11";
chr12	PacBio	exon	105115184	105115229	.	+	.	gene_id "ENSG00000136051"; transcript_id "G2137.11";
chr12	PacBio	exon	105115661	105115728	.	+	.	gene_id "ENSG00000136051"; transcript_id "G2137.11";
chr12	PacBio	exon	105118446	105118528	.	+	.	gene_id "ENSG00000136051"; transcript_id "G2137.11";
chr12	PacBio	exon	105120555	105120597	.	+	.	gene_id "ENSG00000136051"; transcript_id "G2137.11";
chr12	PacBio	exon	105121101	105121204	.	+	.	gene_id "ENSG00000136051"; transcript_id "G2137.11";
chr12	PacBio	exon	105122118	105122238	.	+	.	gene_id "ENSG00000136051"; transcript_id "G2137.11";
chr12	PacBio	exon	105126004	105126127	.	+	.	gene_id "ENSG00000136051"; transcript_id "G2137.11";
chr12	PacBio	exon	105126235	105126362	.	+	.	gene_id "ENSG00000136051"; transcript_id "G2137.11";
chr12	PacBio	exon	105127129	105127289	.	+	.	gene_id "ENSG00000136051"; transcript_id "G2137.11";
chr12	PacBio	exon	105133770	105133896	.	+	.	gene_id "ENSG00000136051"; transcript_id "G2137.11";
chr12	PacBio	exon	105137886	105138011	.	+	.	gene_id "ENSG00000136051"; transcript_id "G2137.11";
chr12	PacBio	exon	105140294	105140401	.	+	.	gene_id "ENSG00000136051"; transcript_id "G2137.11";
chr12	PacBio	exon	105140899	105141045	.	+	.	gene_id "ENSG00000136051"; transcript_id "G2137.11";
chr12	PacBio	exon	105141167	105141246	.	+	.	gene_id "ENSG00000136051"; transcript_id "G2137.11";
chr12	PacBio	exon	105142453	105142558	.	+	.	gene_id "ENSG00000136051"; transcript_id "G2137.11";
chr12	PacBio	exon	105143127	105143243	.	+	.	gene_id "ENSG00000136051"; transcript_id "G2137.11";
chr12	PacBio	exon	105144287	105144455	.	+	.	gene_id "ENSG00000136051"; transcript_id "G2137.11";
chr12	PacBio	exon	105144718	105144872	.	+	.	gene_id "ENSG00000136051"; transcript_id "G2137.11";
chr12	PacBio	exon	105146452	105146526	.	+	.	gene_id "ENSG00000136051"; transcript_id "G2137.11";
chr12	PacBio	exon	105147042	105147146	.	+	.	gene_id "ENSG00000136051"; transcript_id "G2137.11";
chr12	PacBio	exon	105149615	105149749	.	+	.	gene_id "ENSG00000136051"; transcript_id "G2137.11";
chr12	PacBio	exon	105152343	105152451	.	+	.	gene_id "ENSG00000136051"; transcript_id "G2137.11";
chr12	PacBio	exon	105156726	105156792	.	+	.	gene_id "ENSG00000136051"; transcript_id "G2137.11";
chr12	PacBio	exon	105157236	105157322	.	+	.	gene_id "ENSG00000136051"; transcript_id "G2137.11";
chr12	PacBio	exon	105160001	105160148	.	+	.	gene_id "ENSG00000136051"; transcript_id "G2137.11";
chr12	PacBio	exon	105162749	105162845	.	+	.	gene_id "ENSG00000136051"; transcript_id "G2137.11";
chr12	PacBio	exon	105164111	105164307	.	+	.	gene_id "ENSG00000136051"; transcript_id "G2137.11";
chr12	PacBio	exon	105164641	105164740	.	+	.	gene_id "ENSG00000136051"; transcript_id "G2137.11";
chr12	PacBio	exon	105166864	105168046	.	+	.	gene_id "ENSG00000136051"; transcript_id "G2137.11";
chr12	PacBio	CDS	105107801	105107861	.	+	.	gene_id "ENSG00000136051"; transcript_id "G2137.11";
chr12	PacBio	CDS	105111125	105111264	.	+	.	gene_id "ENSG00000136051"; transcript_id "G2137.11";
chr12	PacBio	CDS	105114216	105114269	.	+	.	gene_id "ENSG00000136051"; transcript_id "G2137.11";
chr12	PacBio	CDS	105114362	105114427	.	+	.	gene_id "ENSG00000136051"; transcript_id "G2137.11";
chr12	PacBio	CDS	105115184	105115229	.	+	.	gene_id "ENSG00000136051"; transcript_id "G2137.11";
chr12	PacBio	CDS	105115661	105115728	.	+	.	gene_id "ENSG00000136051"; transcript_id "G2137.11";
chr12	PacBio	CDS	105118446	105118528	.	+	.	gene_id "ENSG00000136051"; transcript_id "G2137.11";
chr12	PacBio	CDS	105120555	105120597	.	+	.	gene_id "ENSG00000136051"; transcript_id "G2137.11";
chr12	PacBio	CDS	105121101	105121204	.	+	.	gene_id "ENSG00000136051"; transcript_id "G2137.11";
chr12	PacBio	CDS	105122118	105122238	.	+	.	gene_id "ENSG00000136051"; transcript_id "G2137.11";
chr12	PacBio	CDS	105126004	105126127	.	+	.	gene_id "ENSG00000136051"; transcript_id "G2137.11";
chr12	PacBio	CDS	105126235	105126362	.	+	.	gene_id "ENSG00000136051"; transcript_id "G2137.11";
chr12	PacBio	CDS	105127129	105127289	.	+	.	gene_id "ENSG00000136051"; transcript_id "G2137.11";
chr12	PacBio	CDS	105133770	105133896	.	+	.	gene_id "ENSG00000136051"; transcript_id "G2137.11";
chr12	PacBio	CDS	105137886	105138011	.	+	.	gene_id "ENSG00000136051"; transcript_id "G2137.11";
chr12	PacBio	CDS	105140294	105140401	.	+	.	gene_id "ENSG00000136051"; transcript_id "G2137.11";
chr12	PacBio	CDS	105140899	105141045	.	+	.	gene_id "ENSG00000136051"; transcript_id "G2137.11";
chr12	PacBio	CDS	105141167	105141246	.	+	.	gene_id "ENSG00000136051"; transcript_id "G2137.11";
chr12	PacBio	CDS	105142453	105142558	.	+	.	gene_id "ENSG00000136051"; transcript_id "G2137.11";
chr12	PacBio	CDS	105143127	105143243	.	+	.	gene_id "ENSG00000136051"; transcript_id "G2137.11";
chr12	PacBio	CDS	105144287	105144455	.	+	.	gene_id "ENSG00000136051"; transcript_id "G2137.11";
chr12	PacBio	CDS	105144718	105144872	.	+	.	gene_id "ENSG00000136051"; transcript_id "G2137.11";
chr12	PacBio	CDS	105146452	105146526	.	+	.	gene_id "ENSG00000136051"; transcript_id "G2137.11";
chr12	PacBio	CDS	105147042	105147146	.	+	.	gene_id "ENSG00000136051"; transcript_id "G2137.11";
chr12	PacBio	CDS	105149615	105149749	.	+	.	gene_id "ENSG00000136051"; transcript_id "G2137.11";
chr12	PacBio	CDS	105152343	105152451	.	+	.	gene_id "ENSG00000136051"; transcript_id "G2137.11";
chr12	PacBio	CDS	105156726	105156792	.	+	.	gene_id "ENSG00000136051"; transcript_id "G2137.11";
chr12	PacBio	CDS	105157236	105157322	.	+	.	gene_id "ENSG00000136051"; transcript_id "G2137.11";
chr12	PacBio	CDS	105160001	105160148	.	+	.	gene_id "ENSG00000136051"; transcript_id "G2137.11";
chr12	PacBio	CDS	105162749	105162845	.	+	.	gene_id "ENSG00000136051"; transcript_id "G2137.11";
chr12	PacBio	CDS	105164111	105164307	.	+	.	gene_id "ENSG00000136051"; transcript_id "G2137.11";
chr12	PacBio	CDS	105164641	105164740	.	+	.	gene_id "ENSG00000136051"; transcript_id "G2137.11";
chr12	PacBio	CDS	105166864	105166931	.	+	.	gene_id "ENSG00000136051"; transcript_id "G2137.11";
chr12	PacBio	transcript	105107738	105165817	.	+	.	gene_id "ENSG00000136051"; transcript_id "G2137.13";
chr12	PacBio	exon	105107738	105107861	.	+	.	gene_id "ENSG00000136051"; transcript_id "G2137.13";
chr12	PacBio	exon	105111125	105111264	.	+	.	gene_id "ENSG00000136051"; transcript_id "G2137.13";
chr12	PacBio	exon	105114216	105114269	.	+	.	gene_id "ENSG00000136051"; transcript_id "G2137.13";
chr12	PacBio	exon	105114362	105114427	.	+	.	gene_id "ENSG00000136051"; transcript_id "G2137.13";
chr12	PacBio	exon	105115184	105115229	.	+	.	gene_id "ENSG00000136051"; transcript_id "G2137.13";
chr12	PacBio	exon	105115661	105115728	.	+	.	gene_id "ENSG00000136051"; transcript_id "G2137.13";
chr12	PacBio	exon	105118446	105118528	.	+	.	gene_id "ENSG00000136051"; transcript_id "G2137.13";
chr12	PacBio	exon	105120555	105120597	.	+	.	gene_id "ENSG00000136051"; transcript_id "G2137.13";
chr12	PacBio	exon	105121101	105121204	.	+	.	gene_id "ENSG00000136051"; transcript_id "G2137.13";
chr12	PacBio	exon	105122118	105122238	.	+	.	gene_id "ENSG00000136051"; transcript_id "G2137.13";
chr12	PacBio	exon	105126004	105126127	.	+	.	gene_id "ENSG00000136051"; transcript_id "G2137.13";
chr12	PacBio	exon	105126235	105126362	.	+	.	gene_id "ENSG00000136051"; transcript_id "G2137.13";
chr12	PacBio	exon	105127129	105127289	.	+	.	gene_id "ENSG00000136051"; transcript_id "G2137.13";
chr12	PacBio	exon	105133770	105133896	.	+	.	gene_id "ENSG00000136051"; transcript_id "G2137.13";
chr12	PacBio	exon	105137886	105138011	.	+	.	gene_id "ENSG00000136051"; transcript_id "G2137.13";
chr12	PacBio	exon	105140294	105140401	.	+	.	gene_id "ENSG00000136051"; transcript_id "G2137.13";
chr12	PacBio	exon	105140899	105141045	.	+	.	gene_id "ENSG00000136051"; transcript_id "G2137.13";
chr12	PacBio	exon	105141167	105141246	.	+	.	gene_id "ENSG00000136051"; transcript_id "G2137.13";
chr12	PacBio	exon	105142453	105142558	.	+	.	gene_id "ENSG00000136051"; transcript_id "G2137.13";
chr12	PacBio	exon	105143127	105143243	.	+	.	gene_id "ENSG00000136051"; transcript_id "G2137.13";
chr12	PacBio	exon	105144287	105144455	.	+	.	gene_id "ENSG00000136051"; transcript_id "G2137.13";
chr12	PacBio	exon	105144718	105144872	.	+	.	gene_id "ENSG00000136051"; transcript_id "G2137.13";
chr12	PacBio	exon	105146452	105146526	.	+	.	gene_id "ENSG00000136051"; transcript_id "G2137.13";
chr12	PacBio	exon	105147042	105147146	.	+	.	gene_id "ENSG00000136051"; transcript_id "G2137.13";
chr12	PacBio	exon	105149615	105149749	.	+	.	gene_id "ENSG00000136051"; transcript_id "G2137.13";
chr12	PacBio	exon	105152343	105152451	.	+	.	gene_id "ENSG00000136051"; transcript_id "G2137.13";
chr12	PacBio	exon	105156726	105156792	.	+	.	gene_id "ENSG00000136051"; transcript_id "G2137.13";
chr12	PacBio	exon	105157236	105157322	.	+	.	gene_id "ENSG00000136051"; transcript_id "G2137.13";
chr12	PacBio	exon	105160001	105160148	.	+	.	gene_id "ENSG00000136051"; transcript_id "G2137.13";
chr12	PacBio	exon	105162749	105162845	.	+	.	gene_id "ENSG00000136051"; transcript_id "G2137.13";
chr12	PacBio	exon	105164111	105165817	.	+	.	gene_id "ENSG00000136051"; transcript_id "G2137.13";
chr12	PacBio	CDS	105107801	105107861	.	+	.	gene_id "ENSG00000136051"; transcript_id "G2137.13";
chr12	PacBio	CDS	105111125	105111264	.	+	.	gene_id "ENSG00000136051"; transcript_id "G2137.13";
chr12	PacBio	CDS	105114216	105114269	.	+	.	gene_id "ENSG00000136051"; transcript_id "G2137.13";
chr12	PacBio	CDS	105114362	105114427	.	+	.	gene_id "ENSG00000136051"; transcript_id "G2137.13";
chr12	PacBio	CDS	105115184	105115229	.	+	.	gene_id "ENSG00000136051"; transcript_id "G2137.13";
chr12	PacBio	CDS	105115661	105115728	.	+	.	gene_id "ENSG00000136051"; transcript_id "G2137.13";
chr12	PacBio	CDS	105118446	105118528	.	+	.	gene_id "ENSG00000136051"; transcript_id "G2137.13";
chr12	PacBio	CDS	105120555	105120597	.	+	.	gene_id "ENSG00000136051"; transcript_id "G2137.13";
chr12	PacBio	CDS	105121101	105121204	.	+	.	gene_id "ENSG00000136051"; transcript_id "G2137.13";
chr12	PacBio	CDS	105122118	105122238	.	+	.	gene_id "ENSG00000136051"; transcript_id "G2137.13";
chr12	PacBio	CDS	105126004	105126127	.	+	.	gene_id "ENSG00000136051"; transcript_id "G2137.13";
chr12	PacBio	CDS	105126235	105126362	.	+	.	gene_id "ENSG00000136051"; transcript_id "G2137.13";
chr12	PacBio	CDS	105127129	105127289	.	+	.	gene_id "ENSG00000136051"; transcript_id "G2137.13";
chr12	PacBio	CDS	105133770	105133896	.	+	.	gene_id "ENSG00000136051"; transcript_id "G2137.13";
chr12	PacBio	CDS	105137886	105138011	.	+	.	gene_id "ENSG00000136051"; transcript_id "G2137.13";
chr12	PacBio	CDS	105140294	105140401	.	+	.	gene_id "ENSG00000136051"; transcript_id "G2137.13";
chr12	PacBio	CDS	105140899	105141045	.	+	.	gene_id "ENSG00000136051"; transcript_id "G2137.13";
chr12	PacBio	CDS	105141167	105141246	.	+	.	gene_id "ENSG00000136051"; transcript_id "G2137.13";
chr12	PacBio	CDS	105142453	105142558	.	+	.	gene_id "ENSG00000136051"; transcript_id "G2137.13";
chr12	PacBio	CDS	105143127	105143243	.	+	.	gene_id "ENSG00000136051"; transcript_id "G2137.13";
chr12	PacBio	CDS	105144287	105144455	.	+	.	gene_id "ENSG00000136051"; transcript_id "G2137.13";
chr12	PacBio	CDS	105144718	105144872	.	+	.	gene_id "ENSG00000136051"; transcript_id "G2137.13";
chr12	PacBio	CDS	105146452	105146526	.	+	.	gene_id "ENSG00000136051"; transcript_id "G2137.13";
chr12	PacBio	CDS	105147042	105147146	.	+	.	gene_id "ENSG00000136051"; transcript_id "G2137.13";
chr12	PacBio	CDS	105149615	105149749	.	+	.	gene_id "ENSG00000136051"; transcript_id "G2137.13";
chr12	PacBio	CDS	105152343	105152451	.	+	.	gene_id "ENSG00000136051"; transcript_id "G2137.13";
chr12	PacBio	CDS	105156726	105156792	.	+	.	gene_id "ENSG00000136051"; transcript_id "G2137.13";
chr12	PacBio	CDS	105157236	105157322	.	+	.	gene_id "ENSG00000136051"; transcript_id "G2137.13";
chr12	PacBio	CDS	105160001	105160148	.	+	.	gene_id "ENSG00000136051"; transcript_id "G2137.13";
chr12	PacBio	CDS	105162749	105162845	.	+	.	gene_id "ENSG00000136051"; transcript_id "G2137.13";
chr12	PacBio	CDS	105164111	105164370	.	+	.	gene_id "ENSG00000136051"; transcript_id "G2137.13";
chr12	PacBio	transcript	105107740	105162785	.	+	.	gene_id "ENSG00000136051"; transcript_id "G2137.14";
chr12	PacBio	exon	105107740	105107861	.	+	.	gene_id "ENSG00000136051"; transcript_id "G2137.14";
chr12	PacBio	exon	105111125	105111264	.	+	.	gene_id "ENSG00000136051"; transcript_id "G2137.14";
chr12	PacBio	exon	105114216	105114269	.	+	.	gene_id "ENSG00000136051"; transcript_id "G2137.14";
chr12	PacBio	exon	105114362	105114427	.	+	.	gene_id "ENSG00000136051"; transcript_id "G2137.14";
chr12	PacBio	exon	105115184	105115229	.	+	.	gene_id "ENSG00000136051"; transcript_id "G2137.14";
chr12	PacBio	exon	105115661	105115728	.	+	.	gene_id "ENSG00000136051"; transcript_id "G2137.14";
chr12	PacBio	exon	105118446	105118528	.	+	.	gene_id "ENSG00000136051"; transcript_id "G2137.14";
chr12	PacBio	exon	105120555	105120597	.	+	.	gene_id "ENSG00000136051"; transcript_id "G2137.14";
chr12	PacBio	exon	105121101	105121204	.	+	.	gene_id "ENSG00000136051"; transcript_id "G2137.14";
chr12	PacBio	exon	105122118	105122238	.	+	.	gene_id "ENSG00000136051"; transcript_id "G2137.14";
chr12	PacBio	exon	105126004	105126127	.	+	.	gene_id "ENSG00000136051"; transcript_id "G2137.14";
chr12	PacBio	exon	105126235	105126362	.	+	.	gene_id "ENSG00000136051"; transcript_id "G2137.14";
chr12	PacBio	exon	105127129	105127289	.	+	.	gene_id "ENSG00000136051"; transcript_id "G2137.14";
chr12	PacBio	exon	105133770	105133896	.	+	.	gene_id "ENSG00000136051"; transcript_id "G2137.14";
chr12	PacBio	exon	105137886	105138011	.	+	.	gene_id "ENSG00000136051"; transcript_id "G2137.14";
chr12	PacBio	exon	105140899	105141045	.	+	.	gene_id "ENSG00000136051"; transcript_id "G2137.14";
chr12	PacBio	exon	105141167	105141246	.	+	.	gene_id "ENSG00000136051"; transcript_id "G2137.14";
chr12	PacBio	exon	105142453	105142558	.	+	.	gene_id "ENSG00000136051"; transcript_id "G2137.14";
chr12	PacBio	exon	105143127	105143243	.	+	.	gene_id "ENSG00000136051"; transcript_id "G2137.14";
chr12	PacBio	exon	105144287	105144455	.	+	.	gene_id "ENSG00000136051"; transcript_id "G2137.14";
chr12	PacBio	exon	105144718	105144872	.	+	.	gene_id "ENSG00000136051"; transcript_id "G2137.14";
chr12	PacBio	exon	105146452	105146526	.	+	.	gene_id "ENSG00000136051"; transcript_id "G2137.14";
chr12	PacBio	exon	105147042	105147146	.	+	.	gene_id "ENSG00000136051"; transcript_id "G2137.14";
chr12	PacBio	exon	105149615	105149749	.	+	.	gene_id "ENSG00000136051"; transcript_id "G2137.14";
chr12	PacBio	exon	105152343	105152451	.	+	.	gene_id "ENSG00000136051"; transcript_id "G2137.14";
chr12	PacBio	exon	105156726	105156792	.	+	.	gene_id "ENSG00000136051"; transcript_id "G2137.14";
chr12	PacBio	exon	105157236	105157322	.	+	.	gene_id "ENSG00000136051"; transcript_id "G2137.14";
chr12	PacBio	exon	105160001	105160148	.	+	.	gene_id "ENSG00000136051"; transcript_id "G2137.14";
chr12	PacBio	exon	105162749	105162785	.	+	.	gene_id "ENSG00000136051"; transcript_id "G2137.14";
chr12	PacBio	CDS	105107801	105107861	.	+	.	gene_id "ENSG00000136051"; transcript_id "G2137.14";
chr12	PacBio	CDS	105111125	105111264	.	+	.	gene_id "ENSG00000136051"; transcript_id "G2137.14";
chr12	PacBio	CDS	105114216	105114269	.	+	.	gene_id "ENSG00000136051"; transcript_id "G2137.14";
chr12	PacBio	CDS	105114362	105114427	.	+	.	gene_id "ENSG00000136051"; transcript_id "G2137.14";
chr12	PacBio	CDS	105115184	105115229	.	+	.	gene_id "ENSG00000136051"; transcript_id "G2137.14";
chr12	PacBio	CDS	105115661	105115728	.	+	.	gene_id "ENSG00000136051"; transcript_id "G2137.14";
chr12	PacBio	CDS	105118446	105118528	.	+	.	gene_id "ENSG00000136051"; transcript_id "G2137.14";
chr12	PacBio	CDS	105120555	105120597	.	+	.	gene_id "ENSG00000136051"; transcript_id "G2137.14";
chr12	PacBio	CDS	105121101	105121204	.	+	.	gene_id "ENSG00000136051"; transcript_id "G2137.14";
chr12	PacBio	CDS	105122118	105122238	.	+	.	gene_id "ENSG00000136051"; transcript_id "G2137.14";
chr12	PacBio	CDS	105126004	105126127	.	+	.	gene_id "ENSG00000136051"; transcript_id "G2137.14";
chr12	PacBio	CDS	105126235	105126362	.	+	.	gene_id "ENSG00000136051"; transcript_id "G2137.14";
chr12	PacBio	CDS	105127129	105127289	.	+	.	gene_id "ENSG00000136051"; transcript_id "G2137.14";
chr12	PacBio	CDS	105133770	105133896	.	+	.	gene_id "ENSG00000136051"; transcript_id "G2137.14";
chr12	PacBio	CDS	105137886	105138011	.	+	.	gene_id "ENSG00000136051"; transcript_id "G2137.14";
chr12	PacBio	CDS	105140899	105141045	.	+	.	gene_id "ENSG00000136051"; transcript_id "G2137.14";
chr12	PacBio	CDS	105141167	105141246	.	+	.	gene_id "ENSG00000136051"; transcript_id "G2137.14";
chr12	PacBio	CDS	105142453	105142558	.	+	.	gene_id "ENSG00000136051"; transcript_id "G2137.14";
chr12	PacBio	CDS	105143127	105143243	.	+	.	gene_id "ENSG00000136051"; transcript_id "G2137.14";
chr12	PacBio	CDS	105144287	105144455	.	+	.	gene_id "ENSG00000136051"; transcript_id "G2137.14";
chr12	PacBio	CDS	105144718	105144872	.	+	.	gene_id "ENSG00000136051"; transcript_id "G2137.14";
chr12	PacBio	CDS	105146452	105146526	.	+	.	gene_id "ENSG00000136051"; transcript_id "G2137.14";
chr12	PacBio	CDS	105147042	105147146	.	+	.	gene_id "ENSG00000136051"; transcript_id "G2137.14";
chr12	PacBio	CDS	105149615	105149749	.	+	.	gene_id "ENSG00000136051"; transcript_id "G2137.14";
chr12	PacBio	CDS	105152343	105152451	.	+	.	gene_id "ENSG00000136051"; transcript_id "G2137.14";
chr12	PacBio	CDS	105156726	105156792	.	+	.	gene_id "ENSG00000136051"; transcript_id "G2137.14";
chr12	PacBio	CDS	105157236	105157322	.	+	.	gene_id "ENSG00000136051"; transcript_id "G2137.14";
chr12	PacBio	CDS	105160001	105160148	.	+	.	gene_id "ENSG00000136051"; transcript_id "G2137.14";
chr12	PacBio	CDS	105162749	105162784	.	+	.	gene_id "ENSG00000136051"; transcript_id "G2137.14";
chr12	PacBio	transcript	105107743	105162785	.	+	.	gene_id "ENSG00000136051"; transcript_id "G2137.15";
chr12	PacBio	exon	105107743	105107861	.	+	.	gene_id "ENSG00000136051"; transcript_id "G2137.15";
chr12	PacBio	exon	105111125	105111264	.	+	.	gene_id "ENSG00000136051"; transcript_id "G2137.15";
chr12	PacBio	exon	105114216	105114269	.	+	.	gene_id "ENSG00000136051"; transcript_id "G2137.15";
chr12	PacBio	exon	105114362	105114427	.	+	.	gene_id "ENSG00000136051"; transcript_id "G2137.15";
chr12	PacBio	exon	105115184	105115229	.	+	.	gene_id "ENSG00000136051"; transcript_id "G2137.15";
chr12	PacBio	exon	105115661	105115728	.	+	.	gene_id "ENSG00000136051"; transcript_id "G2137.15";
chr12	PacBio	exon	105118446	105118528	.	+	.	gene_id "ENSG00000136051"; transcript_id "G2137.15";
chr12	PacBio	exon	105120555	105120597	.	+	.	gene_id "ENSG00000136051"; transcript_id "G2137.15";
chr12	PacBio	exon	105121089	105121204	.	+	.	gene_id "ENSG00000136051"; transcript_id "G2137.15";
chr12	PacBio	exon	105122118	105122238	.	+	.	gene_id "ENSG00000136051"; transcript_id "G2137.15";
chr12	PacBio	exon	105126004	105126127	.	+	.	gene_id "ENSG00000136051"; transcript_id "G2137.15";
chr12	PacBio	exon	105126235	105126362	.	+	.	gene_id "ENSG00000136051"; transcript_id "G2137.15";
chr12	PacBio	exon	105127129	105127289	.	+	.	gene_id "ENSG00000136051"; transcript_id "G2137.15";
chr12	PacBio	exon	105133770	105133896	.	+	.	gene_id "ENSG00000136051"; transcript_id "G2137.15";
chr12	PacBio	exon	105137886	105138011	.	+	.	gene_id "ENSG00000136051"; transcript_id "G2137.15";
chr12	PacBio	exon	105140294	105140401	.	+	.	gene_id "ENSG00000136051"; transcript_id "G2137.15";
chr12	PacBio	exon	105140899	105141045	.	+	.	gene_id "ENSG00000136051"; transcript_id "G2137.15";
chr12	PacBio	exon	105141167	105141246	.	+	.	gene_id "ENSG00000136051"; transcript_id "G2137.15";
chr12	PacBio	exon	105142453	105142558	.	+	.	gene_id "ENSG00000136051"; transcript_id "G2137.15";
chr12	PacBio	exon	105143127	105143243	.	+	.	gene_id "ENSG00000136051"; transcript_id "G2137.15";
chr12	PacBio	exon	105144287	105144455	.	+	.	gene_id "ENSG00000136051"; transcript_id "G2137.15";
chr12	PacBio	exon	105144718	105144872	.	+	.	gene_id "ENSG00000136051"; transcript_id "G2137.15";
chr12	PacBio	exon	105146452	105146526	.	+	.	gene_id "ENSG00000136051"; transcript_id "G2137.15";
chr12	PacBio	exon	105147042	105147146	.	+	.	gene_id "ENSG00000136051"; transcript_id "G2137.15";
chr12	PacBio	exon	105149615	105149749	.	+	.	gene_id "ENSG00000136051"; transcript_id "G2137.15";
chr12	PacBio	exon	105152343	105152451	.	+	.	gene_id "ENSG00000136051"; transcript_id "G2137.15";
chr12	PacBio	exon	105157236	105157322	.	+	.	gene_id "ENSG00000136051"; transcript_id "G2137.15";
chr12	PacBio	exon	105160001	105160148	.	+	.	gene_id "ENSG00000136051"; transcript_id "G2137.15";
chr12	PacBio	exon	105162749	105162785	.	+	.	gene_id "ENSG00000136051"; transcript_id "G2137.15";
chr12	PacBio	CDS	105121104	105121204	.	+	.	gene_id "ENSG00000136051"; transcript_id "G2137.15";
chr12	PacBio	CDS	105122118	105122238	.	+	.	gene_id "ENSG00000136051"; transcript_id "G2137.15";
chr12	PacBio	CDS	105126004	105126127	.	+	.	gene_id "ENSG00000136051"; transcript_id "G2137.15";
chr12	PacBio	CDS	105126235	105126362	.	+	.	gene_id "ENSG00000136051"; transcript_id "G2137.15";
chr12	PacBio	CDS	105127129	105127289	.	+	.	gene_id "ENSG00000136051"; transcript_id "G2137.15";
chr12	PacBio	CDS	105133770	105133896	.	+	.	gene_id "ENSG00000136051"; transcript_id "G2137.15";
chr12	PacBio	CDS	105137886	105138011	.	+	.	gene_id "ENSG00000136051"; transcript_id "G2137.15";
chr12	PacBio	CDS	105140294	105140401	.	+	.	gene_id "ENSG00000136051"; transcript_id "G2137.15";
chr12	PacBio	CDS	105140899	105141045	.	+	.	gene_id "ENSG00000136051"; transcript_id "G2137.15";
chr12	PacBio	CDS	105141167	105141246	.	+	.	gene_id "ENSG00000136051"; transcript_id "G2137.15";
chr12	PacBio	CDS	105142453	105142558	.	+	.	gene_id "ENSG00000136051"; transcript_id "G2137.15";
chr12	PacBio	CDS	105143127	105143243	.	+	.	gene_id "ENSG00000136051"; transcript_id "G2137.15";
chr12	PacBio	CDS	105144287	105144455	.	+	.	gene_id "ENSG00000136051"; transcript_id "G2137.15";
chr12	PacBio	CDS	105144718	105144872	.	+	.	gene_id "ENSG00000136051"; transcript_id "G2137.15";
chr12	PacBio	CDS	105146452	105146526	.	+	.	gene_id "ENSG00000136051"; transcript_id "G2137.15";
chr12	PacBio	CDS	105147042	105147146	.	+	.	gene_id "ENSG00000136051"; transcript_id "G2137.15";
chr12	PacBio	CDS	105149615	105149749	.	+	.	gene_id "ENSG00000136051"; transcript_id "G2137.15";
chr12	PacBio	CDS	105152343	105152451	.	+	.	gene_id "ENSG00000136051"; transcript_id "G2137.15";
chr12	PacBio	CDS	105157236	105157264	.	+	.	gene_id "ENSG00000136051"; transcript_id "G2137.15";
chr12	PacBio	transcript	105107749	105164719	.	+	.	gene_id "ENSG00000136051"; transcript_id "G2137.16";
chr12	PacBio	exon	105107749	105107861	.	+	.	gene_id "ENSG00000136051"; transcript_id "G2137.16";
chr12	PacBio	exon	105114216	105114269	.	+	.	gene_id "ENSG00000136051"; transcript_id "G2137.16";
chr12	PacBio	exon	105114362	105114427	.	+	.	gene_id "ENSG00000136051"; transcript_id "G2137.16";
chr12	PacBio	exon	105115184	105115229	.	+	.	gene_id "ENSG00000136051"; transcript_id "G2137.16";
chr12	PacBio	exon	105115661	105115728	.	+	.	gene_id "ENSG00000136051"; transcript_id "G2137.16";
chr12	PacBio	exon	105118446	105118528	.	+	.	gene_id "ENSG00000136051"; transcript_id "G2137.16";
chr12	PacBio	exon	105120555	105120597	.	+	.	gene_id "ENSG00000136051"; transcript_id "G2137.16";
chr12	PacBio	exon	105121101	105121204	.	+	.	gene_id "ENSG00000136051"; transcript_id "G2137.16";
chr12	PacBio	exon	105122118	105122238	.	+	.	gene_id "ENSG00000136051"; transcript_id "G2137.16";
chr12	PacBio	exon	105126004	105126127	.	+	.	gene_id "ENSG00000136051"; transcript_id "G2137.16";
chr12	PacBio	exon	105126235	105126362	.	+	.	gene_id "ENSG00000136051"; transcript_id "G2137.16";
chr12	PacBio	exon	105127129	105127289	.	+	.	gene_id "ENSG00000136051"; transcript_id "G2137.16";
chr12	PacBio	exon	105133770	105133896	.	+	.	gene_id "ENSG00000136051"; transcript_id "G2137.16";
chr12	PacBio	exon	105137886	105138011	.	+	.	gene_id "ENSG00000136051"; transcript_id "G2137.16";
chr12	PacBio	exon	105140294	105140401	.	+	.	gene_id "ENSG00000136051"; transcript_id "G2137.16";
chr12	PacBio	exon	105140899	105141045	.	+	.	gene_id "ENSG00000136051"; transcript_id "G2137.16";
chr12	PacBio	exon	105141167	105141246	.	+	.	gene_id "ENSG00000136051"; transcript_id "G2137.16";
chr12	PacBio	exon	105142453	105142558	.	+	.	gene_id "ENSG00000136051"; transcript_id "G2137.16";
chr12	PacBio	exon	105143127	105143243	.	+	.	gene_id "ENSG00000136051"; transcript_id "G2137.16";
chr12	PacBio	exon	105144287	105144455	.	+	.	gene_id "ENSG00000136051"; transcript_id "G2137.16";
chr12	PacBio	exon	105144718	105144872	.	+	.	gene_id "ENSG00000136051"; transcript_id "G2137.16";
chr12	PacBio	exon	105146452	105146526	.	+	.	gene_id "ENSG00000136051"; transcript_id "G2137.16";
chr12	PacBio	exon	105147042	105147146	.	+	.	gene_id "ENSG00000136051"; transcript_id "G2137.16";
chr12	PacBio	exon	105149615	105149749	.	+	.	gene_id "ENSG00000136051"; transcript_id "G2137.16";
chr12	PacBio	exon	105152343	105152451	.	+	.	gene_id "ENSG00000136051"; transcript_id "G2137.16";
chr12	PacBio	exon	105156726	105156792	.	+	.	gene_id "ENSG00000136051"; transcript_id "G2137.16";
chr12	PacBio	exon	105157236	105157322	.	+	.	gene_id "ENSG00000136051"; transcript_id "G2137.16";
chr12	PacBio	exon	105160001	105160148	.	+	.	gene_id "ENSG00000136051"; transcript_id "G2137.16";
chr12	PacBio	exon	105162749	105162845	.	+	.	gene_id "ENSG00000136051"; transcript_id "G2137.16";
chr12	PacBio	exon	105164111	105164307	.	+	.	gene_id "ENSG00000136051"; transcript_id "G2137.16";
chr12	PacBio	exon	105164641	105164719	.	+	.	gene_id "ENSG00000136051"; transcript_id "G2137.16";
chr12	PacBio	CDS	105115675	105115728	.	+	.	gene_id "ENSG00000136051"; transcript_id "G2137.16";
chr12	PacBio	CDS	105118446	105118528	.	+	.	gene_id "ENSG00000136051"; transcript_id "G2137.16";
chr12	PacBio	CDS	105120555	105120597	.	+	.	gene_id "ENSG00000136051"; transcript_id "G2137.16";
chr12	PacBio	CDS	105121101	105121204	.	+	.	gene_id "ENSG00000136051"; transcript_id "G2137.16";
chr12	PacBio	CDS	105122118	105122238	.	+	.	gene_id "ENSG00000136051"; transcript_id "G2137.16";
chr12	PacBio	CDS	105126004	105126127	.	+	.	gene_id "ENSG00000136051"; transcript_id "G2137.16";
chr12	PacBio	CDS	105126235	105126362	.	+	.	gene_id "ENSG00000136051"; transcript_id "G2137.16";
chr12	PacBio	CDS	105127129	105127289	.	+	.	gene_id "ENSG00000136051"; transcript_id "G2137.16";
chr12	PacBio	CDS	105133770	105133896	.	+	.	gene_id "ENSG00000136051"; transcript_id "G2137.16";
chr12	PacBio	CDS	105137886	105138011	.	+	.	gene_id "ENSG00000136051"; transcript_id "G2137.16";
chr12	PacBio	CDS	105140294	105140401	.	+	.	gene_id "ENSG00000136051"; transcript_id "G2137.16";
chr12	PacBio	CDS	105140899	105141045	.	+	.	gene_id "ENSG00000136051"; transcript_id "G2137.16";
chr12	PacBio	CDS	105141167	105141246	.	+	.	gene_id "ENSG00000136051"; transcript_id "G2137.16";
chr12	PacBio	CDS	105142453	105142558	.	+	.	gene_id "ENSG00000136051"; transcript_id "G2137.16";
chr12	PacBio	CDS	105143127	105143243	.	+	.	gene_id "ENSG00000136051"; transcript_id "G2137.16";
chr12	PacBio	CDS	105144287	105144455	.	+	.	gene_id "ENSG00000136051"; transcript_id "G2137.16";
chr12	PacBio	CDS	105144718	105144872	.	+	.	gene_id "ENSG00000136051"; transcript_id "G2137.16";
chr12	PacBio	CDS	105146452	105146526	.	+	.	gene_id "ENSG00000136051"; transcript_id "G2137.16";
chr12	PacBio	CDS	105147042	105147146	.	+	.	gene_id "ENSG00000136051"; transcript_id "G2137.16";
chr12	PacBio	CDS	105149615	105149749	.	+	.	gene_id "ENSG00000136051"; transcript_id "G2137.16";
chr12	PacBio	CDS	105152343	105152451	.	+	.	gene_id "ENSG00000136051"; transcript_id "G2137.16";
chr12	PacBio	CDS	105156726	105156792	.	+	.	gene_id "ENSG00000136051"; transcript_id "G2137.16";
chr12	PacBio	CDS	105157236	105157322	.	+	.	gene_id "ENSG00000136051"; transcript_id "G2137.16";
chr12	PacBio	CDS	105160001	105160148	.	+	.	gene_id "ENSG00000136051"; transcript_id "G2137.16";
chr12	PacBio	CDS	105162749	105162845	.	+	.	gene_id "ENSG00000136051"; transcript_id "G2137.16";
chr12	PacBio	CDS	105164111	105164307	.	+	.	gene_id "ENSG00000136051"; transcript_id "G2137.16";
chr12	PacBio	CDS	105164641	105164718	.	+	.	gene_id "ENSG00000136051"; transcript_id "G2137.16";
chr12	PacBio	transcript	105107779	105148313	.	+	.	gene_id "ENSG00000136051"; transcript_id "G2137.17";
chr12	PacBio	exon	105107779	105107861	.	+	.	gene_id "ENSG00000136051"; transcript_id "G2137.17";
chr12	PacBio	exon	105111125	105111264	.	+	.	gene_id "ENSG00000136051"; transcript_id "G2137.17";
chr12	PacBio	exon	105114216	105114269	.	+	.	gene_id "ENSG00000136051"; transcript_id "G2137.17";
chr12	PacBio	exon	105114362	105114427	.	+	.	gene_id "ENSG00000136051"; transcript_id "G2137.17";
chr12	PacBio	exon	105115184	105115229	.	+	.	gene_id "ENSG00000136051"; transcript_id "G2137.17";
chr12	PacBio	exon	105115661	105115728	.	+	.	gene_id "ENSG00000136051"; transcript_id "G2137.17";
chr12	PacBio	exon	105118446	105118528	.	+	.	gene_id "ENSG00000136051"; transcript_id "G2137.17";
chr12	PacBio	exon	105120555	105120597	.	+	.	gene_id "ENSG00000136051"; transcript_id "G2137.17";
chr12	PacBio	exon	105121101	105121204	.	+	.	gene_id "ENSG00000136051"; transcript_id "G2137.17";
chr12	PacBio	exon	105122118	105122238	.	+	.	gene_id "ENSG00000136051"; transcript_id "G2137.17";
chr12	PacBio	exon	105126004	105126127	.	+	.	gene_id "ENSG00000136051"; transcript_id "G2137.17";
chr12	PacBio	exon	105126235	105126362	.	+	.	gene_id "ENSG00000136051"; transcript_id "G2137.17";
chr12	PacBio	exon	105127129	105127289	.	+	.	gene_id "ENSG00000136051"; transcript_id "G2137.17";
chr12	PacBio	exon	105133770	105133896	.	+	.	gene_id "ENSG00000136051"; transcript_id "G2137.17";
chr12	PacBio	exon	105137886	105138011	.	+	.	gene_id "ENSG00000136051"; transcript_id "G2137.17";
chr12	PacBio	exon	105140294	105140401	.	+	.	gene_id "ENSG00000136051"; transcript_id "G2137.17";
chr12	PacBio	exon	105140899	105141045	.	+	.	gene_id "ENSG00000136051"; transcript_id "G2137.17";
chr12	PacBio	exon	105141167	105141246	.	+	.	gene_id "ENSG00000136051"; transcript_id "G2137.17";
chr12	PacBio	exon	105142453	105142558	.	+	.	gene_id "ENSG00000136051"; transcript_id "G2137.17";
chr12	PacBio	exon	105143127	105143243	.	+	.	gene_id "ENSG00000136051"; transcript_id "G2137.17";
chr12	PacBio	exon	105144287	105144455	.	+	.	gene_id "ENSG00000136051"; transcript_id "G2137.17";
chr12	PacBio	exon	105144718	105144872	.	+	.	gene_id "ENSG00000136051"; transcript_id "G2137.17";
chr12	PacBio	exon	105146452	105146526	.	+	.	gene_id "ENSG00000136051"; transcript_id "G2137.17";
chr12	PacBio	exon	105147042	105148313	.	+	.	gene_id "ENSG00000136051"; transcript_id "G2137.17";
chr12	PacBio	CDS	105107801	105107861	.	+	.	gene_id "ENSG00000136051"; transcript_id "G2137.17";
chr12	PacBio	CDS	105111125	105111264	.	+	.	gene_id "ENSG00000136051"; transcript_id "G2137.17";
chr12	PacBio	CDS	105114216	105114269	.	+	.	gene_id "ENSG00000136051"; transcript_id "G2137.17";
chr12	PacBio	CDS	105114362	105114427	.	+	.	gene_id "ENSG00000136051"; transcript_id "G2137.17";
chr12	PacBio	CDS	105115184	105115229	.	+	.	gene_id "ENSG00000136051"; transcript_id "G2137.17";
chr12	PacBio	CDS	105115661	105115728	.	+	.	gene_id "ENSG00000136051"; transcript_id "G2137.17";
chr12	PacBio	CDS	105118446	105118528	.	+	.	gene_id "ENSG00000136051"; transcript_id "G2137.17";
chr12	PacBio	CDS	105120555	105120597	.	+	.	gene_id "ENSG00000136051"; transcript_id "G2137.17";
chr12	PacBio	CDS	105121101	105121204	.	+	.	gene_id "ENSG00000136051"; transcript_id "G2137.17";
chr12	PacBio	CDS	105122118	105122238	.	+	.	gene_id "ENSG00000136051"; transcript_id "G2137.17";
chr12	PacBio	CDS	105126004	105126127	.	+	.	gene_id "ENSG00000136051"; transcript_id "G2137.17";
chr12	PacBio	CDS	105126235	105126362	.	+	.	gene_id "ENSG00000136051"; transcript_id "G2137.17";
chr12	PacBio	CDS	105127129	105127289	.	+	.	gene_id "ENSG00000136051"; transcript_id "G2137.17";
chr12	PacBio	CDS	105133770	105133896	.	+	.	gene_id "ENSG00000136051"; transcript_id "G2137.17";
chr12	PacBio	CDS	105137886	105138011	.	+	.	gene_id "ENSG00000136051"; transcript_id "G2137.17";
chr12	PacBio	CDS	105140294	105140401	.	+	.	gene_id "ENSG00000136051"; transcript_id "G2137.17";
chr12	PacBio	CDS	105140899	105141045	.	+	.	gene_id "ENSG00000136051"; transcript_id "G2137.17";
chr12	PacBio	CDS	105141167	105141246	.	+	.	gene_id "ENSG00000136051"; transcript_id "G2137.17";
chr12	PacBio	CDS	105142453	105142558	.	+	.	gene_id "ENSG00000136051"; transcript_id "G2137.17";
chr12	PacBio	CDS	105143127	105143243	.	+	.	gene_id "ENSG00000136051"; transcript_id "G2137.17";
chr12	PacBio	CDS	105144287	105144455	.	+	.	gene_id "ENSG00000136051"; transcript_id "G2137.17";
chr12	PacBio	CDS	105144718	105144872	.	+	.	gene_id "ENSG00000136051"; transcript_id "G2137.17";
chr12	PacBio	CDS	105146452	105146526	.	+	.	gene_id "ENSG00000136051"; transcript_id "G2137.17";
chr12	PacBio	CDS	105147042	105147179	.	+	.	gene_id "ENSG00000136051"; transcript_id "G2137.17";
chr12	PacBio	transcript	105173296	105236222	.	-	.	gene_id "ENSG00000136044"; transcript_id "G2138.1";
chr12	PacBio	exon	105173296	105174448	.	-	.	gene_id "ENSG00000136044"; transcript_id "G2138.1";
chr12	PacBio	exon	105176035	105176082	.	-	.	gene_id "ENSG00000136044"; transcript_id "G2138.1";
chr12	PacBio	exon	105176876	105177016	.	-	.	gene_id "ENSG00000136044"; transcript_id "G2138.1";
chr12	PacBio	exon	105177226	105177262	.	-	.	gene_id "ENSG00000136044"; transcript_id "G2138.1";
chr12	PacBio	exon	105188273	105188447	.	-	.	gene_id "ENSG00000136044"; transcript_id "G2138.1";
chr12	PacBio	exon	105189772	105189824	.	-	.	gene_id "ENSG00000136044"; transcript_id "G2138.1";
chr12	PacBio	exon	105189991	105190155	.	-	.	gene_id "ENSG00000136044"; transcript_id "G2138.1";
chr12	PacBio	exon	105195261	105195349	.	-	.	gene_id "ENSG00000136044"; transcript_id "G2138.1";
chr12	PacBio	exon	105195445	105195501	.	-	.	gene_id "ENSG00000136044"; transcript_id "G2138.1";
chr12	PacBio	exon	105195585	105195627	.	-	.	gene_id "ENSG00000136044"; transcript_id "G2138.1";
chr12	PacBio	exon	105197765	105197953	.	-	.	gene_id "ENSG00000136044"; transcript_id "G2138.1";
chr12	PacBio	exon	105199373	105199531	.	-	.	gene_id "ENSG00000136044"; transcript_id "G2138.1";
chr12	PacBio	exon	105203703	105203785	.	-	.	gene_id "ENSG00000136044"; transcript_id "G2138.1";
chr12	PacBio	exon	105207061	105207207	.	-	.	gene_id "ENSG00000136044"; transcript_id "G2138.1";
chr12	PacBio	exon	105207971	105208029	.	-	.	gene_id "ENSG00000136044"; transcript_id "G2138.1";
chr12	PacBio	exon	105208158	105208199	.	-	.	gene_id "ENSG00000136044"; transcript_id "G2138.1";
chr12	PacBio	exon	105211230	105211317	.	-	.	gene_id "ENSG00000136044"; transcript_id "G2138.1";
chr12	PacBio	exon	105217069	105217140	.	-	.	gene_id "ENSG00000136044"; transcript_id "G2138.1";
chr12	PacBio	exon	105217666	105217725	.	-	.	gene_id "ENSG00000136044"; transcript_id "G2138.1";
chr12	PacBio	exon	105229125	105229223	.	-	.	gene_id "ENSG00000136044"; transcript_id "G2138.1";
chr12	PacBio	exon	105235959	105236222	.	-	.	gene_id "ENSG00000136044"; transcript_id "G2138.1";
chr12	PacBio	CDS	105174314	105174448	.	-	.	gene_id "ENSG00000136044"; transcript_id "G2138.1";
chr12	PacBio	CDS	105176035	105176082	.	-	.	gene_id "ENSG00000136044"; transcript_id "G2138.1";
chr12	PacBio	CDS	105176876	105177016	.	-	.	gene_id "ENSG00000136044"; transcript_id "G2138.1";
chr12	PacBio	CDS	105177226	105177262	.	-	.	gene_id "ENSG00000136044"; transcript_id "G2138.1";
chr12	PacBio	CDS	105188273	105188447	.	-	.	gene_id "ENSG00000136044"; transcript_id "G2138.1";
chr12	PacBio	CDS	105189772	105189824	.	-	.	gene_id "ENSG00000136044"; transcript_id "G2138.1";
chr12	PacBio	CDS	105189991	105190155	.	-	.	gene_id "ENSG00000136044"; transcript_id "G2138.1";
chr12	PacBio	CDS	105195261	105195349	.	-	.	gene_id "ENSG00000136044"; transcript_id "G2138.1";
chr12	PacBio	CDS	105195445	105195501	.	-	.	gene_id "ENSG00000136044"; transcript_id "G2138.1";
chr12	PacBio	CDS	105195585	105195627	.	-	.	gene_id "ENSG00000136044"; transcript_id "G2138.1";
chr12	PacBio	CDS	105197765	105197953	.	-	.	gene_id "ENSG00000136044"; transcript_id "G2138.1";
chr12	PacBio	CDS	105199373	105199531	.	-	.	gene_id "ENSG00000136044"; transcript_id "G2138.1";
chr12	PacBio	CDS	105203703	105203785	.	-	.	gene_id "ENSG00000136044"; transcript_id "G2138.1";
chr12	PacBio	CDS	105207061	105207207	.	-	.	gene_id "ENSG00000136044"; transcript_id "G2138.1";
chr12	PacBio	CDS	105207971	105208029	.	-	.	gene_id "ENSG00000136044"; transcript_id "G2138.1";
chr12	PacBio	CDS	105208158	105208199	.	-	.	gene_id "ENSG00000136044"; transcript_id "G2138.1";
chr12	PacBio	CDS	105211230	105211317	.	-	.	gene_id "ENSG00000136044"; transcript_id "G2138.1";
chr12	PacBio	CDS	105217069	105217140	.	-	.	gene_id "ENSG00000136044"; transcript_id "G2138.1";
chr12	PacBio	CDS	105217666	105217725	.	-	.	gene_id "ENSG00000136044"; transcript_id "G2138.1";
chr12	PacBio	CDS	105229125	105229223	.	-	.	gene_id "ENSG00000136044"; transcript_id "G2138.1";
chr12	PacBio	CDS	105235959	105236012	.	-	.	gene_id "ENSG00000136044"; transcript_id "G2138.1";
chr12	PacBio	transcript	105173699	105236212	.	-	.	gene_id "ENSG00000136044"; transcript_id "G2138.2";
chr12	PacBio	exon	105173699	105174448	.	-	.	gene_id "ENSG00000136044"; transcript_id "G2138.2";
chr12	PacBio	exon	105176035	105176082	.	-	.	gene_id "ENSG00000136044"; transcript_id "G2138.2";
chr12	PacBio	exon	105176876	105177016	.	-	.	gene_id "ENSG00000136044"; transcript_id "G2138.2";
chr12	PacBio	exon	105177226	105177262	.	-	.	gene_id "ENSG00000136044"; transcript_id "G2138.2";
chr12	PacBio	exon	105188273	105188447	.	-	.	gene_id "ENSG00000136044"; transcript_id "G2138.2";
chr12	PacBio	exon	105189772	105189824	.	-	.	gene_id "ENSG00000136044"; transcript_id "G2138.2";
chr12	PacBio	exon	105189991	105190155	.	-	.	gene_id "ENSG00000136044"; transcript_id "G2138.2";
chr12	PacBio	exon	105195261	105195349	.	-	.	gene_id "ENSG00000136044"; transcript_id "G2138.2";
chr12	PacBio	exon	105195445	105195501	.	-	.	gene_id "ENSG00000136044"; transcript_id "G2138.2";
chr12	PacBio	exon	105195585	105195627	.	-	.	gene_id "ENSG00000136044"; transcript_id "G2138.2";
chr12	PacBio	exon	105197765	105197953	.	-	.	gene_id "ENSG00000136044"; transcript_id "G2138.2";
chr12	PacBio	exon	105199373	105199531	.	-	.	gene_id "ENSG00000136044"; transcript_id "G2138.2";
chr12	PacBio	exon	105203703	105203785	.	-	.	gene_id "ENSG00000136044"; transcript_id "G2138.2";
chr12	PacBio	exon	105207061	105207207	.	-	.	gene_id "ENSG00000136044"; transcript_id "G2138.2";
chr12	PacBio	exon	105207971	105208029	.	-	.	gene_id "ENSG00000136044"; transcript_id "G2138.2";
chr12	PacBio	exon	105208158	105208199	.	-	.	gene_id "ENSG00000136044"; transcript_id "G2138.2";
chr12	PacBio	exon	105211230	105211317	.	-	.	gene_id "ENSG00000136044"; transcript_id "G2138.2";
chr12	PacBio	exon	105217069	105217140	.	-	.	gene_id "ENSG00000136044"; transcript_id "G2138.2";
chr12	PacBio	exon	105217666	105217725	.	-	.	gene_id "ENSG00000136044"; transcript_id "G2138.2";
chr12	PacBio	exon	105229125	105229223	.	-	.	gene_id "ENSG00000136044"; transcript_id "G2138.2";
chr12	PacBio	exon	105235959	105236212	.	-	.	gene_id "ENSG00000136044"; transcript_id "G2138.2";
chr12	PacBio	CDS	105174314	105174448	.	-	.	gene_id "ENSG00000136044"; transcript_id "G2138.2";
chr12	PacBio	CDS	105176035	105176082	.	-	.	gene_id "ENSG00000136044"; transcript_id "G2138.2";
chr12	PacBio	CDS	105176876	105177016	.	-	.	gene_id "ENSG00000136044"; transcript_id "G2138.2";
chr12	PacBio	CDS	105177226	105177262	.	-	.	gene_id "ENSG00000136044"; transcript_id "G2138.2";
chr12	PacBio	CDS	105188273	105188447	.	-	.	gene_id "ENSG00000136044"; transcript_id "G2138.2";
chr12	PacBio	CDS	105189772	105189824	.	-	.	gene_id "ENSG00000136044"; transcript_id "G2138.2";
chr12	PacBio	CDS	105189991	105190155	.	-	.	gene_id "ENSG00000136044"; transcript_id "G2138.2";
chr12	PacBio	CDS	105195261	105195349	.	-	.	gene_id "ENSG00000136044"; transcript_id "G2138.2";
chr12	PacBio	CDS	105195445	105195501	.	-	.	gene_id "ENSG00000136044"; transcript_id "G2138.2";
chr12	PacBio	CDS	105195585	105195627	.	-	.	gene_id "ENSG00000136044"; transcript_id "G2138.2";
chr12	PacBio	CDS	105197765	105197953	.	-	.	gene_id "ENSG00000136044"; transcript_id "G2138.2";
chr12	PacBio	CDS	105199373	105199531	.	-	.	gene_id "ENSG00000136044"; transcript_id "G2138.2";
chr12	PacBio	CDS	105203703	105203785	.	-	.	gene_id "ENSG00000136044"; transcript_id "G2138.2";
chr12	PacBio	CDS	105207061	105207207	.	-	.	gene_id "ENSG00000136044"; transcript_id "G2138.2";
chr12	PacBio	CDS	105207971	105208029	.	-	.	gene_id "ENSG00000136044"; transcript_id "G2138.2";
chr12	PacBio	CDS	105208158	105208199	.	-	.	gene_id "ENSG00000136044"; transcript_id "G2138.2";
chr12	PacBio	CDS	105211230	105211317	.	-	.	gene_id "ENSG00000136044"; transcript_id "G2138.2";
chr12	PacBio	CDS	105217069	105217140	.	-	.	gene_id "ENSG00000136044"; transcript_id "G2138.2";
chr12	PacBio	CDS	105217666	105217725	.	-	.	gene_id "ENSG00000136044"; transcript_id "G2138.2";
chr12	PacBio	CDS	105229125	105229223	.	-	.	gene_id "ENSG00000136044"; transcript_id "G2138.2";
chr12	PacBio	CDS	105235959	105236012	.	-	.	gene_id "ENSG00000136044"; transcript_id "G2138.2";
chr12	PacBio	transcript	106237882	106248069	.	-	.	gene_id "ENSG00000136026"; transcript_id "G2139.1";
chr12	PacBio	exon	106237882	106240349	.	-	.	gene_id "ENSG00000136026"; transcript_id "G2139.1";
chr12	PacBio	exon	106247369	106248069	.	-	.	gene_id "ENSG00000136026"; transcript_id "G2139.1";
chr12	PacBio	CDS	106239024	106240349	.	-	.	gene_id "ENSG00000136026"; transcript_id "G2139.1";
chr12	PacBio	CDS	106247369	106247851	.	-	.	gene_id "ENSG00000136026"; transcript_id "G2139.1";
chr12	PacBio	transcript	106238025	106247992	.	-	.	gene_id "ENSG00000136026"; transcript_id "G2139.2";
chr12	PacBio	exon	106238025	106240349	.	-	.	gene_id "ENSG00000136026"; transcript_id "G2139.2";
chr12	PacBio	exon	106247369	106247992	.	-	.	gene_id "ENSG00000136026"; transcript_id "G2139.2";
chr12	PacBio	CDS	106239024	106240349	.	-	.	gene_id "ENSG00000136026"; transcript_id "G2139.2";
chr12	PacBio	CDS	106247369	106247851	.	-	.	gene_id "ENSG00000136026"; transcript_id "G2139.2";
chr12	PacBio	transcript	106347570	106349335	.	+	.	gene_id "novelGene_5"; transcript_id "G2140.1";
chr12	PacBio	exon	106347570	106349335	.	+	.	gene_id "novelGene_5"; transcript_id "G2140.1";
chr12	PacBio	transcript	106357706	106510046	.	+	.	gene_id "ENSG00000013503"; transcript_id "G2141.1";
chr12	PacBio	exon	106357706	106357951	.	+	.	gene_id "ENSG00000013503"; transcript_id "G2141.1";
chr12	PacBio	exon	106363870	106363902	.	+	.	gene_id "ENSG00000013503"; transcript_id "G2141.1";
chr12	PacBio	exon	106366516	106366572	.	+	.	gene_id "ENSG00000013503"; transcript_id "G2141.1";
chr12	PacBio	exon	106366658	106366722	.	+	.	gene_id "ENSG00000013503"; transcript_id "G2141.1";
chr12	PacBio	exon	106369275	106369350	.	+	.	gene_id "ENSG00000013503"; transcript_id "G2141.1";
chr12	PacBio	exon	106369583	106369683	.	+	.	gene_id "ENSG00000013503"; transcript_id "G2141.1";
chr12	PacBio	exon	106376359	106376450	.	+	.	gene_id "ENSG00000013503"; transcript_id "G2141.1";
chr12	PacBio	exon	106378267	106378384	.	+	.	gene_id "ENSG00000013503"; transcript_id "G2141.1";
chr12	PacBio	exon	106380031	106380139	.	+	.	gene_id "ENSG00000013503"; transcript_id "G2141.1";
chr12	PacBio	exon	106393031	106393153	.	+	.	gene_id "ENSG00000013503"; transcript_id "G2141.1";
chr12	PacBio	exon	106405857	106405976	.	+	.	gene_id "ENSG00000013503"; transcript_id "G2141.1";
chr12	PacBio	exon	106410826	106410960	.	+	.	gene_id "ENSG00000013503"; transcript_id "G2141.1";
chr12	PacBio	exon	106427197	106427358	.	+	.	gene_id "ENSG00000013503"; transcript_id "G2141.1";
chr12	PacBio	exon	106430273	106430473	.	+	.	gene_id "ENSG00000013503"; transcript_id "G2141.1";
chr12	PacBio	exon	106432318	106432480	.	+	.	gene_id "ENSG00000013503"; transcript_id "G2141.1";
chr12	PacBio	exon	106433719	106433872	.	+	.	gene_id "ENSG00000013503"; transcript_id "G2141.1";
chr12	PacBio	exon	106437057	106437131	.	+	.	gene_id "ENSG00000013503"; transcript_id "G2141.1";
chr12	PacBio	exon	106437681	106437779	.	+	.	gene_id "ENSG00000013503"; transcript_id "G2141.1";
chr12	PacBio	exon	106444463	106444590	.	+	.	gene_id "ENSG00000013503"; transcript_id "G2141.1";
chr12	PacBio	exon	106454502	106454711	.	+	.	gene_id "ENSG00000013503"; transcript_id "G2141.1";
chr12	PacBio	exon	106457138	106457296	.	+	.	gene_id "ENSG00000013503"; transcript_id "G2141.1";
chr12	PacBio	exon	106459251	106459368	.	+	.	gene_id "ENSG00000013503"; transcript_id "G2141.1";
chr12	PacBio	exon	106463478	106463620	.	+	.	gene_id "ENSG00000013503"; transcript_id "G2141.1";
chr12	PacBio	exon	106496055	106496158	.	+	.	gene_id "ENSG00000013503"; transcript_id "G2141.1";
chr12	PacBio	exon	106496752	106496918	.	+	.	gene_id "ENSG00000013503"; transcript_id "G2141.1";
chr12	PacBio	exon	106501323	106501436	.	+	.	gene_id "ENSG00000013503"; transcript_id "G2141.1";
chr12	PacBio	exon	106504081	106504254	.	+	.	gene_id "ENSG00000013503"; transcript_id "G2141.1";
chr12	PacBio	exon	106509420	106510046	.	+	.	gene_id "ENSG00000013503"; transcript_id "G2141.1";
chr12	PacBio	CDS	106357880	106357951	.	+	.	gene_id "ENSG00000013503"; transcript_id "G2141.1";
chr12	PacBio	CDS	106363870	106363902	.	+	.	gene_id "ENSG00000013503"; transcript_id "G2141.1";
chr12	PacBio	CDS	106366516	106366572	.	+	.	gene_id "ENSG00000013503"; transcript_id "G2141.1";
chr12	PacBio	CDS	106366658	106366722	.	+	.	gene_id "ENSG00000013503"; transcript_id "G2141.1";
chr12	PacBio	CDS	106369275	106369350	.	+	.	gene_id "ENSG00000013503"; transcript_id "G2141.1";
chr12	PacBio	CDS	106369583	106369683	.	+	.	gene_id "ENSG00000013503"; transcript_id "G2141.1";
chr12	PacBio	CDS	106376359	106376450	.	+	.	gene_id "ENSG00000013503"; transcript_id "G2141.1";
chr12	PacBio	CDS	106378267	106378384	.	+	.	gene_id "ENSG00000013503"; transcript_id "G2141.1";
chr12	PacBio	CDS	106380031	106380139	.	+	.	gene_id "ENSG00000013503"; transcript_id "G2141.1";
chr12	PacBio	CDS	106393031	106393153	.	+	.	gene_id "ENSG00000013503"; transcript_id "G2141.1";
chr12	PacBio	CDS	106405857	106405976	.	+	.	gene_id "ENSG00000013503"; transcript_id "G2141.1";
chr12	PacBio	CDS	106410826	106410960	.	+	.	gene_id "ENSG00000013503"; transcript_id "G2141.1";
chr12	PacBio	CDS	106427197	106427358	.	+	.	gene_id "ENSG00000013503"; transcript_id "G2141.1";
chr12	PacBio	CDS	106430273	106430473	.	+	.	gene_id "ENSG00000013503"; transcript_id "G2141.1";
chr12	PacBio	CDS	106432318	106432480	.	+	.	gene_id "ENSG00000013503"; transcript_id "G2141.1";
chr12	PacBio	CDS	106433719	106433872	.	+	.	gene_id "ENSG00000013503"; transcript_id "G2141.1";
chr12	PacBio	CDS	106437057	106437131	.	+	.	gene_id "ENSG00000013503"; transcript_id "G2141.1";
chr12	PacBio	CDS	106437681	106437779	.	+	.	gene_id "ENSG00000013503"; transcript_id "G2141.1";
chr12	PacBio	CDS	106444463	106444590	.	+	.	gene_id "ENSG00000013503"; transcript_id "G2141.1";
chr12	PacBio	CDS	106454502	106454711	.	+	.	gene_id "ENSG00000013503"; transcript_id "G2141.1";
chr12	PacBio	CDS	106457138	106457296	.	+	.	gene_id "ENSG00000013503"; transcript_id "G2141.1";
chr12	PacBio	CDS	106459251	106459368	.	+	.	gene_id "ENSG00000013503"; transcript_id "G2141.1";
chr12	PacBio	CDS	106463478	106463620	.	+	.	gene_id "ENSG00000013503"; transcript_id "G2141.1";
chr12	PacBio	CDS	106496055	106496158	.	+	.	gene_id "ENSG00000013503"; transcript_id "G2141.1";
chr12	PacBio	CDS	106496752	106496918	.	+	.	gene_id "ENSG00000013503"; transcript_id "G2141.1";
chr12	PacBio	CDS	106501323	106501436	.	+	.	gene_id "ENSG00000013503"; transcript_id "G2141.1";
chr12	PacBio	CDS	106504081	106504254	.	+	.	gene_id "ENSG00000013503"; transcript_id "G2141.1";
chr12	PacBio	CDS	106509420	106509549	.	+	.	gene_id "ENSG00000013503"; transcript_id "G2141.1";
chr12	PacBio	transcript	106357709	106509555	.	+	.	gene_id "ENSG00000013503"; transcript_id "G2141.2";
chr12	PacBio	exon	106357709	106357951	.	+	.	gene_id "ENSG00000013503"; transcript_id "G2141.2";
chr12	PacBio	exon	106363870	106363902	.	+	.	gene_id "ENSG00000013503"; transcript_id "G2141.2";
chr12	PacBio	exon	106366516	106366572	.	+	.	gene_id "ENSG00000013503"; transcript_id "G2141.2";
chr12	PacBio	exon	106366658	106366722	.	+	.	gene_id "ENSG00000013503"; transcript_id "G2141.2";
chr12	PacBio	exon	106369275	106369350	.	+	.	gene_id "ENSG00000013503"; transcript_id "G2141.2";
chr12	PacBio	exon	106369583	106369683	.	+	.	gene_id "ENSG00000013503"; transcript_id "G2141.2";
chr12	PacBio	exon	106376359	106376450	.	+	.	gene_id "ENSG00000013503"; transcript_id "G2141.2";
chr12	PacBio	exon	106378267	106378384	.	+	.	gene_id "ENSG00000013503"; transcript_id "G2141.2";
chr12	PacBio	exon	106380031	106380139	.	+	.	gene_id "ENSG00000013503"; transcript_id "G2141.2";
chr12	PacBio	exon	106393031	106393153	.	+	.	gene_id "ENSG00000013503"; transcript_id "G2141.2";
chr12	PacBio	exon	106405857	106405976	.	+	.	gene_id "ENSG00000013503"; transcript_id "G2141.2";
chr12	PacBio	exon	106410826	106410960	.	+	.	gene_id "ENSG00000013503"; transcript_id "G2141.2";
chr12	PacBio	exon	106427197	106427358	.	+	.	gene_id "ENSG00000013503"; transcript_id "G2141.2";
chr12	PacBio	exon	106430273	106430473	.	+	.	gene_id "ENSG00000013503"; transcript_id "G2141.2";
chr12	PacBio	exon	106432318	106432480	.	+	.	gene_id "ENSG00000013503"; transcript_id "G2141.2";
chr12	PacBio	exon	106433719	106433872	.	+	.	gene_id "ENSG00000013503"; transcript_id "G2141.2";
chr12	PacBio	exon	106437057	106437131	.	+	.	gene_id "ENSG00000013503"; transcript_id "G2141.2";
chr12	PacBio	exon	106437681	106437779	.	+	.	gene_id "ENSG00000013503"; transcript_id "G2141.2";
chr12	PacBio	exon	106444463	106444590	.	+	.	gene_id "ENSG00000013503"; transcript_id "G2141.2";
chr12	PacBio	exon	106454502	106454711	.	+	.	gene_id "ENSG00000013503"; transcript_id "G2141.2";
chr12	PacBio	exon	106457138	106457296	.	+	.	gene_id "ENSG00000013503"; transcript_id "G2141.2";
chr12	PacBio	exon	106459251	106459368	.	+	.	gene_id "ENSG00000013503"; transcript_id "G2141.2";
chr12	PacBio	exon	106463478	106463620	.	+	.	gene_id "ENSG00000013503"; transcript_id "G2141.2";
chr12	PacBio	exon	106496055	106496158	.	+	.	gene_id "ENSG00000013503"; transcript_id "G2141.2";
chr12	PacBio	exon	106496752	106496918	.	+	.	gene_id "ENSG00000013503"; transcript_id "G2141.2";
chr12	PacBio	exon	106501323	106501436	.	+	.	gene_id "ENSG00000013503"; transcript_id "G2141.2";
chr12	PacBio	exon	106504081	106504254	.	+	.	gene_id "ENSG00000013503"; transcript_id "G2141.2";
chr12	PacBio	exon	106509420	106509555	.	+	.	gene_id "ENSG00000013503"; transcript_id "G2141.2";
chr12	PacBio	CDS	106357880	106357951	.	+	.	gene_id "ENSG00000013503"; transcript_id "G2141.2";
chr12	PacBio	CDS	106363870	106363902	.	+	.	gene_id "ENSG00000013503"; transcript_id "G2141.2";
chr12	PacBio	CDS	106366516	106366572	.	+	.	gene_id "ENSG00000013503"; transcript_id "G2141.2";
chr12	PacBio	CDS	106366658	106366722	.	+	.	gene_id "ENSG00000013503"; transcript_id "G2141.2";
chr12	PacBio	CDS	106369275	106369350	.	+	.	gene_id "ENSG00000013503"; transcript_id "G2141.2";
chr12	PacBio	CDS	106369583	106369683	.	+	.	gene_id "ENSG00000013503"; transcript_id "G2141.2";
chr12	PacBio	CDS	106376359	106376450	.	+	.	gene_id "ENSG00000013503"; transcript_id "G2141.2";
chr12	PacBio	CDS	106378267	106378384	.	+	.	gene_id "ENSG00000013503"; transcript_id "G2141.2";
chr12	PacBio	CDS	106380031	106380139	.	+	.	gene_id "ENSG00000013503"; transcript_id "G2141.2";
chr12	PacBio	CDS	106393031	106393153	.	+	.	gene_id "ENSG00000013503"; transcript_id "G2141.2";
chr12	PacBio	CDS	106405857	106405976	.	+	.	gene_id "ENSG00000013503"; transcript_id "G2141.2";
chr12	PacBio	CDS	106410826	106410960	.	+	.	gene_id "ENSG00000013503"; transcript_id "G2141.2";
chr12	PacBio	CDS	106427197	106427358	.	+	.	gene_id "ENSG00000013503"; transcript_id "G2141.2";
chr12	PacBio	CDS	106430273	106430473	.	+	.	gene_id "ENSG00000013503"; transcript_id "G2141.2";
chr12	PacBio	CDS	106432318	106432480	.	+	.	gene_id "ENSG00000013503"; transcript_id "G2141.2";
chr12	PacBio	CDS	106433719	106433872	.	+	.	gene_id "ENSG00000013503"; transcript_id "G2141.2";
chr12	PacBio	CDS	106437057	106437131	.	+	.	gene_id "ENSG00000013503"; transcript_id "G2141.2";
chr12	PacBio	CDS	106437681	106437779	.	+	.	gene_id "ENSG00000013503"; transcript_id "G2141.2";
chr12	PacBio	CDS	106444463	106444590	.	+	.	gene_id "ENSG00000013503"; transcript_id "G2141.2";
chr12	PacBio	CDS	106454502	106454711	.	+	.	gene_id "ENSG00000013503"; transcript_id "G2141.2";
chr12	PacBio	CDS	106457138	106457296	.	+	.	gene_id "ENSG00000013503"; transcript_id "G2141.2";
chr12	PacBio	CDS	106459251	106459368	.	+	.	gene_id "ENSG00000013503"; transcript_id "G2141.2";
chr12	PacBio	CDS	106463478	106463620	.	+	.	gene_id "ENSG00000013503"; transcript_id "G2141.2";
chr12	PacBio	CDS	106496055	106496158	.	+	.	gene_id "ENSG00000013503"; transcript_id "G2141.2";
chr12	PacBio	CDS	106496752	106496918	.	+	.	gene_id "ENSG00000013503"; transcript_id "G2141.2";
chr12	PacBio	CDS	106501323	106501436	.	+	.	gene_id "ENSG00000013503"; transcript_id "G2141.2";
chr12	PacBio	CDS	106504081	106504254	.	+	.	gene_id "ENSG00000013503"; transcript_id "G2141.2";
chr12	PacBio	CDS	106509420	106509549	.	+	.	gene_id "ENSG00000013503"; transcript_id "G2141.2";
chr12	PacBio	transcript	106357728	106510201	.	+	.	gene_id "ENSG00000013503"; transcript_id "G2141.3";
chr12	PacBio	exon	106357728	106357951	.	+	.	gene_id "ENSG00000013503"; transcript_id "G2141.3";
chr12	PacBio	exon	106363870	106363902	.	+	.	gene_id "ENSG00000013503"; transcript_id "G2141.3";
chr12	PacBio	exon	106366516	106366572	.	+	.	gene_id "ENSG00000013503"; transcript_id "G2141.3";
chr12	PacBio	exon	106366658	106366722	.	+	.	gene_id "ENSG00000013503"; transcript_id "G2141.3";
chr12	PacBio	exon	106369275	106369350	.	+	.	gene_id "ENSG00000013503"; transcript_id "G2141.3";
chr12	PacBio	exon	106369583	106369683	.	+	.	gene_id "ENSG00000013503"; transcript_id "G2141.3";
chr12	PacBio	exon	106376359	106376450	.	+	.	gene_id "ENSG00000013503"; transcript_id "G2141.3";
chr12	PacBio	exon	106378267	106378384	.	+	.	gene_id "ENSG00000013503"; transcript_id "G2141.3";
chr12	PacBio	exon	106380031	106380139	.	+	.	gene_id "ENSG00000013503"; transcript_id "G2141.3";
chr12	PacBio	exon	106393031	106393153	.	+	.	gene_id "ENSG00000013503"; transcript_id "G2141.3";
chr12	PacBio	exon	106405857	106405976	.	+	.	gene_id "ENSG00000013503"; transcript_id "G2141.3";
chr12	PacBio	exon	106410826	106410960	.	+	.	gene_id "ENSG00000013503"; transcript_id "G2141.3";
chr12	PacBio	exon	106427197	106427358	.	+	.	gene_id "ENSG00000013503"; transcript_id "G2141.3";
chr12	PacBio	exon	106430273	106430473	.	+	.	gene_id "ENSG00000013503"; transcript_id "G2141.3";
chr12	PacBio	exon	106432318	106432480	.	+	.	gene_id "ENSG00000013503"; transcript_id "G2141.3";
chr12	PacBio	exon	106433719	106433872	.	+	.	gene_id "ENSG00000013503"; transcript_id "G2141.3";
chr12	PacBio	exon	106437057	106437131	.	+	.	gene_id "ENSG00000013503"; transcript_id "G2141.3";
chr12	PacBio	exon	106437681	106437779	.	+	.	gene_id "ENSG00000013503"; transcript_id "G2141.3";
chr12	PacBio	exon	106444463	106444590	.	+	.	gene_id "ENSG00000013503"; transcript_id "G2141.3";
chr12	PacBio	exon	106454502	106454711	.	+	.	gene_id "ENSG00000013503"; transcript_id "G2141.3";
chr12	PacBio	exon	106457138	106457296	.	+	.	gene_id "ENSG00000013503"; transcript_id "G2141.3";
chr12	PacBio	exon	106459251	106459368	.	+	.	gene_id "ENSG00000013503"; transcript_id "G2141.3";
chr12	PacBio	exon	106463478	106463620	.	+	.	gene_id "ENSG00000013503"; transcript_id "G2141.3";
chr12	PacBio	exon	106496055	106496158	.	+	.	gene_id "ENSG00000013503"; transcript_id "G2141.3";
chr12	PacBio	exon	106496752	106496918	.	+	.	gene_id "ENSG00000013503"; transcript_id "G2141.3";
chr12	PacBio	exon	106501323	106501436	.	+	.	gene_id "ENSG00000013503"; transcript_id "G2141.3";
chr12	PacBio	exon	106504081	106504254	.	+	.	gene_id "ENSG00000013503"; transcript_id "G2141.3";
chr12	PacBio	exon	106509420	106510201	.	+	.	gene_id "ENSG00000013503"; transcript_id "G2141.3";
chr12	PacBio	CDS	106357880	106357951	.	+	.	gene_id "ENSG00000013503"; transcript_id "G2141.3";
chr12	PacBio	CDS	106363870	106363902	.	+	.	gene_id "ENSG00000013503"; transcript_id "G2141.3";
chr12	PacBio	CDS	106366516	106366572	.	+	.	gene_id "ENSG00000013503"; transcript_id "G2141.3";
chr12	PacBio	CDS	106366658	106366722	.	+	.	gene_id "ENSG00000013503"; transcript_id "G2141.3";
chr12	PacBio	CDS	106369275	106369350	.	+	.	gene_id "ENSG00000013503"; transcript_id "G2141.3";
chr12	PacBio	CDS	106369583	106369683	.	+	.	gene_id "ENSG00000013503"; transcript_id "G2141.3";
chr12	PacBio	CDS	106376359	106376450	.	+	.	gene_id "ENSG00000013503"; transcript_id "G2141.3";
chr12	PacBio	CDS	106378267	106378384	.	+	.	gene_id "ENSG00000013503"; transcript_id "G2141.3";
chr12	PacBio	CDS	106380031	106380139	.	+	.	gene_id "ENSG00000013503"; transcript_id "G2141.3";
chr12	PacBio	CDS	106393031	106393153	.	+	.	gene_id "ENSG00000013503"; transcript_id "G2141.3";
chr12	PacBio	CDS	106405857	106405976	.	+	.	gene_id "ENSG00000013503"; transcript_id "G2141.3";
chr12	PacBio	CDS	106410826	106410960	.	+	.	gene_id "ENSG00000013503"; transcript_id "G2141.3";
chr12	PacBio	CDS	106427197	106427358	.	+	.	gene_id "ENSG00000013503"; transcript_id "G2141.3";
chr12	PacBio	CDS	106430273	106430473	.	+	.	gene_id "ENSG00000013503"; transcript_id "G2141.3";
chr12	PacBio	CDS	106432318	106432480	.	+	.	gene_id "ENSG00000013503"; transcript_id "G2141.3";
chr12	PacBio	CDS	106433719	106433872	.	+	.	gene_id "ENSG00000013503"; transcript_id "G2141.3";
chr12	PacBio	CDS	106437057	106437131	.	+	.	gene_id "ENSG00000013503"; transcript_id "G2141.3";
chr12	PacBio	CDS	106437681	106437779	.	+	.	gene_id "ENSG00000013503"; transcript_id "G2141.3";
chr12	PacBio	CDS	106444463	106444590	.	+	.	gene_id "ENSG00000013503"; transcript_id "G2141.3";
chr12	PacBio	CDS	106454502	106454711	.	+	.	gene_id "ENSG00000013503"; transcript_id "G2141.3";
chr12	PacBio	CDS	106457138	106457296	.	+	.	gene_id "ENSG00000013503"; transcript_id "G2141.3";
chr12	PacBio	CDS	106459251	106459368	.	+	.	gene_id "ENSG00000013503"; transcript_id "G2141.3";
chr12	PacBio	CDS	106463478	106463620	.	+	.	gene_id "ENSG00000013503"; transcript_id "G2141.3";
chr12	PacBio	CDS	106496055	106496158	.	+	.	gene_id "ENSG00000013503"; transcript_id "G2141.3";
chr12	PacBio	CDS	106496752	106496918	.	+	.	gene_id "ENSG00000013503"; transcript_id "G2141.3";
chr12	PacBio	CDS	106501323	106501436	.	+	.	gene_id "ENSG00000013503"; transcript_id "G2141.3";
chr12	PacBio	CDS	106504081	106504254	.	+	.	gene_id "ENSG00000013503"; transcript_id "G2141.3";
chr12	PacBio	CDS	106509420	106509549	.	+	.	gene_id "ENSG00000013503"; transcript_id "G2141.3";
chr12	PacBio	transcript	106774572	106887282	.	+	.	gene_id "ENSG00000111785"; transcript_id "G2142.1";
chr12	PacBio	exon	106774572	106774829	.	+	.	gene_id "ENSG00000111785"; transcript_id "G2142.1";
chr12	PacBio	exon	106783997	106784044	.	+	.	gene_id "ENSG00000111785"; transcript_id "G2142.1";
chr12	PacBio	exon	106814696	106815304	.	+	.	gene_id "ENSG00000111785"; transcript_id "G2142.1";
chr12	PacBio	exon	106825726	106825820	.	+	.	gene_id "ENSG00000111785"; transcript_id "G2142.1";
chr12	PacBio	exon	106842589	106842817	.	+	.	gene_id "ENSG00000111785"; transcript_id "G2142.1";
chr12	PacBio	exon	106843852	106843947	.	+	.	gene_id "ENSG00000111785"; transcript_id "G2142.1";
chr12	PacBio	exon	106851450	106851594	.	+	.	gene_id "ENSG00000111785"; transcript_id "G2142.1";
chr12	PacBio	exon	106860268	106860412	.	+	.	gene_id "ENSG00000111785"; transcript_id "G2142.1";
chr12	PacBio	exon	106870823	106870942	.	+	.	gene_id "ENSG00000111785"; transcript_id "G2142.1";
chr12	PacBio	exon	106885904	106887282	.	+	.	gene_id "ENSG00000111785"; transcript_id "G2142.1";
chr12	PacBio	CDS	106774746	106774829	.	+	.	gene_id "ENSG00000111785"; transcript_id "G2142.1";
chr12	PacBio	CDS	106783997	106784044	.	+	.	gene_id "ENSG00000111785"; transcript_id "G2142.1";
chr12	PacBio	CDS	106814696	106815304	.	+	.	gene_id "ENSG00000111785"; transcript_id "G2142.1";
chr12	PacBio	CDS	106825726	106825820	.	+	.	gene_id "ENSG00000111785"; transcript_id "G2142.1";
chr12	PacBio	CDS	106842589	106842817	.	+	.	gene_id "ENSG00000111785"; transcript_id "G2142.1";
chr12	PacBio	CDS	106843852	106843947	.	+	.	gene_id "ENSG00000111785"; transcript_id "G2142.1";
chr12	PacBio	CDS	106851450	106851594	.	+	.	gene_id "ENSG00000111785"; transcript_id "G2142.1";
chr12	PacBio	CDS	106860268	106860412	.	+	.	gene_id "ENSG00000111785"; transcript_id "G2142.1";
chr12	PacBio	CDS	106870823	106870942	.	+	.	gene_id "ENSG00000111785"; transcript_id "G2142.1";
chr12	PacBio	CDS	106885904	106886015	.	+	.	gene_id "ENSG00000111785"; transcript_id "G2142.1";
chr12	PacBio	transcript	106774580	106886787	.	+	.	gene_id "ENSG00000111785"; transcript_id "G2142.2";
chr12	PacBio	exon	106774580	106774829	.	+	.	gene_id "ENSG00000111785"; transcript_id "G2142.2";
chr12	PacBio	exon	106783997	106784044	.	+	.	gene_id "ENSG00000111785"; transcript_id "G2142.2";
chr12	PacBio	exon	106814696	106815304	.	+	.	gene_id "ENSG00000111785"; transcript_id "G2142.2";
chr12	PacBio	exon	106825726	106825820	.	+	.	gene_id "ENSG00000111785"; transcript_id "G2142.2";
chr12	PacBio	exon	106842589	106842817	.	+	.	gene_id "ENSG00000111785"; transcript_id "G2142.2";
chr12	PacBio	exon	106843852	106843947	.	+	.	gene_id "ENSG00000111785"; transcript_id "G2142.2";
chr12	PacBio	exon	106851450	106851594	.	+	.	gene_id "ENSG00000111785"; transcript_id "G2142.2";
chr12	PacBio	exon	106860268	106860412	.	+	.	gene_id "ENSG00000111785"; transcript_id "G2142.2";
chr12	PacBio	exon	106885904	106886787	.	+	.	gene_id "ENSG00000111785"; transcript_id "G2142.2";
chr12	PacBio	CDS	106774746	106774829	.	+	.	gene_id "ENSG00000111785"; transcript_id "G2142.2";
chr12	PacBio	CDS	106783997	106784044	.	+	.	gene_id "ENSG00000111785"; transcript_id "G2142.2";
chr12	PacBio	CDS	106814696	106815304	.	+	.	gene_id "ENSG00000111785"; transcript_id "G2142.2";
chr12	PacBio	CDS	106825726	106825820	.	+	.	gene_id "ENSG00000111785"; transcript_id "G2142.2";
chr12	PacBio	CDS	106842589	106842817	.	+	.	gene_id "ENSG00000111785"; transcript_id "G2142.2";
chr12	PacBio	CDS	106843852	106843947	.	+	.	gene_id "ENSG00000111785"; transcript_id "G2142.2";
chr12	PacBio	CDS	106851450	106851594	.	+	.	gene_id "ENSG00000111785"; transcript_id "G2142.2";
chr12	PacBio	CDS	106860268	106860412	.	+	.	gene_id "ENSG00000111785"; transcript_id "G2142.2";
chr12	PacBio	CDS	106885904	106886015	.	+	.	gene_id "ENSG00000111785"; transcript_id "G2142.2";
chr12	PacBio	transcript	106774580	106887282	.	+	.	gene_id "ENSG00000111785"; transcript_id "G2142.3";
chr12	PacBio	exon	106774580	106774829	.	+	.	gene_id "ENSG00000111785"; transcript_id "G2142.3";
chr12	PacBio	exon	106783997	106784044	.	+	.	gene_id "ENSG00000111785"; transcript_id "G2142.3";
chr12	PacBio	exon	106814696	106815304	.	+	.	gene_id "ENSG00000111785"; transcript_id "G2142.3";
chr12	PacBio	exon	106825726	106825820	.	+	.	gene_id "ENSG00000111785"; transcript_id "G2142.3";
chr12	PacBio	exon	106842589	106842817	.	+	.	gene_id "ENSG00000111785"; transcript_id "G2142.3";
chr12	PacBio	exon	106843852	106843947	.	+	.	gene_id "ENSG00000111785"; transcript_id "G2142.3";
chr12	PacBio	exon	106851450	106851594	.	+	.	gene_id "ENSG00000111785"; transcript_id "G2142.3";
chr12	PacBio	exon	106860268	106860412	.	+	.	gene_id "ENSG00000111785"; transcript_id "G2142.3";
chr12	PacBio	exon	106885904	106887282	.	+	.	gene_id "ENSG00000111785"; transcript_id "G2142.3";
chr12	PacBio	CDS	106774746	106774829	.	+	.	gene_id "ENSG00000111785"; transcript_id "G2142.3";
chr12	PacBio	CDS	106783997	106784044	.	+	.	gene_id "ENSG00000111785"; transcript_id "G2142.3";
chr12	PacBio	CDS	106814696	106815304	.	+	.	gene_id "ENSG00000111785"; transcript_id "G2142.3";
chr12	PacBio	CDS	106825726	106825820	.	+	.	gene_id "ENSG00000111785"; transcript_id "G2142.3";
chr12	PacBio	CDS	106842589	106842817	.	+	.	gene_id "ENSG00000111785"; transcript_id "G2142.3";
chr12	PacBio	CDS	106843852	106843947	.	+	.	gene_id "ENSG00000111785"; transcript_id "G2142.3";
chr12	PacBio	CDS	106851450	106851594	.	+	.	gene_id "ENSG00000111785"; transcript_id "G2142.3";
chr12	PacBio	CDS	106860268	106860412	.	+	.	gene_id "ENSG00000111785"; transcript_id "G2142.3";
chr12	PacBio	CDS	106885904	106886015	.	+	.	gene_id "ENSG00000111785"; transcript_id "G2142.3";
chr12	PacBio	transcript	106774618	106887282	.	+	.	gene_id "ENSG00000111785"; transcript_id "G2142.4";
chr12	PacBio	exon	106774618	106774829	.	+	.	gene_id "ENSG00000111785"; transcript_id "G2142.4";
chr12	PacBio	exon	106783997	106784044	.	+	.	gene_id "ENSG00000111785"; transcript_id "G2142.4";
chr12	PacBio	exon	106814696	106815304	.	+	.	gene_id "ENSG00000111785"; transcript_id "G2142.4";
chr12	PacBio	exon	106825726	106825820	.	+	.	gene_id "ENSG00000111785"; transcript_id "G2142.4";
chr12	PacBio	exon	106842589	106842817	.	+	.	gene_id "ENSG00000111785"; transcript_id "G2142.4";
chr12	PacBio	exon	106843852	106843947	.	+	.	gene_id "ENSG00000111785"; transcript_id "G2142.4";
chr12	PacBio	exon	106851450	106851594	.	+	.	gene_id "ENSG00000111785"; transcript_id "G2142.4";
chr12	PacBio	exon	106860268	106860412	.	+	.	gene_id "ENSG00000111785"; transcript_id "G2142.4";
chr12	PacBio	exon	106870823	106870942	.	+	.	gene_id "ENSG00000111785"; transcript_id "G2142.4";
chr12	PacBio	exon	106874481	106874567	.	+	.	gene_id "ENSG00000111785"; transcript_id "G2142.4";
chr12	PacBio	exon	106885904	106887282	.	+	.	gene_id "ENSG00000111785"; transcript_id "G2142.4";
chr12	PacBio	CDS	106774746	106774829	.	+	.	gene_id "ENSG00000111785"; transcript_id "G2142.4";
chr12	PacBio	CDS	106783997	106784044	.	+	.	gene_id "ENSG00000111785"; transcript_id "G2142.4";
chr12	PacBio	CDS	106814696	106815304	.	+	.	gene_id "ENSG00000111785"; transcript_id "G2142.4";
chr12	PacBio	CDS	106825726	106825820	.	+	.	gene_id "ENSG00000111785"; transcript_id "G2142.4";
chr12	PacBio	CDS	106842589	106842817	.	+	.	gene_id "ENSG00000111785"; transcript_id "G2142.4";
chr12	PacBio	CDS	106843852	106843947	.	+	.	gene_id "ENSG00000111785"; transcript_id "G2142.4";
chr12	PacBio	CDS	106851450	106851594	.	+	.	gene_id "ENSG00000111785"; transcript_id "G2142.4";
chr12	PacBio	CDS	106860268	106860412	.	+	.	gene_id "ENSG00000111785"; transcript_id "G2142.4";
chr12	PacBio	CDS	106870823	106870942	.	+	.	gene_id "ENSG00000111785"; transcript_id "G2142.4";
chr12	PacBio	CDS	106874481	106874520	.	+	.	gene_id "ENSG00000111785"; transcript_id "G2142.4";
chr12	PacBio	transcript	106955676	106972659	.	+	.	gene_id "ENSG00000151135"; transcript_id "G2143.1";
chr12	PacBio	exon	106955676	106956065	.	+	.	gene_id "ENSG00000151135"; transcript_id "G2143.1";
chr12	PacBio	exon	106967111	106967180	.	+	.	gene_id "ENSG00000151135"; transcript_id "G2143.1";
chr12	PacBio	exon	106971105	106972659	.	+	.	gene_id "ENSG00000151135"; transcript_id "G2143.1";
chr12	PacBio	CDS	106967117	106967180	.	+	.	gene_id "ENSG00000151135"; transcript_id "G2143.1";
chr12	PacBio	CDS	106971105	106971391	.	+	.	gene_id "ENSG00000151135"; transcript_id "G2143.1";
chr12	PacBio	transcript	106955678	106974037	.	+	.	gene_id "ENSG00000151135"; transcript_id "G2143.2";
chr12	PacBio	exon	106955678	106956065	.	+	.	gene_id "ENSG00000151135"; transcript_id "G2143.2";
chr12	PacBio	exon	106957082	106957149	.	+	.	gene_id "ENSG00000151135"; transcript_id "G2143.2";
chr12	PacBio	exon	106967111	106967180	.	+	.	gene_id "ENSG00000151135"; transcript_id "G2143.2";
chr12	PacBio	exon	106971105	106974037	.	+	.	gene_id "ENSG00000151135"; transcript_id "G2143.2";
chr12	PacBio	CDS	106967117	106967180	.	+	.	gene_id "ENSG00000151135"; transcript_id "G2143.2";
chr12	PacBio	CDS	106971105	106971391	.	+	.	gene_id "ENSG00000151135"; transcript_id "G2143.2";
chr12	PacBio	transcript	106955688	106973981	.	+	.	gene_id "ENSG00000151135"; transcript_id "G2143.3";
chr12	PacBio	exon	106955688	106956065	.	+	.	gene_id "ENSG00000151135"; transcript_id "G2143.3";
chr12	PacBio	exon	106967111	106967180	.	+	.	gene_id "ENSG00000151135"; transcript_id "G2143.3";
chr12	PacBio	exon	106971105	106973981	.	+	.	gene_id "ENSG00000151135"; transcript_id "G2143.3";
chr12	PacBio	CDS	106967117	106967180	.	+	.	gene_id "ENSG00000151135"; transcript_id "G2143.3";
chr12	PacBio	CDS	106971105	106971391	.	+	.	gene_id "ENSG00000151135"; transcript_id "G2143.3";
chr12	PacBio	transcript	106955825	106972658	.	+	.	gene_id "ENSG00000151135"; transcript_id "G2143.4";
chr12	PacBio	exon	106955825	106956065	.	+	.	gene_id "ENSG00000151135"; transcript_id "G2143.4";
chr12	PacBio	exon	106957082	106957149	.	+	.	gene_id "ENSG00000151135"; transcript_id "G2143.4";
chr12	PacBio	exon	106959270	106959385	.	+	.	gene_id "ENSG00000151135"; transcript_id "G2143.4";
chr12	PacBio	exon	106967111	106967180	.	+	.	gene_id "ENSG00000151135"; transcript_id "G2143.4";
chr12	PacBio	exon	106971105	106972658	.	+	.	gene_id "ENSG00000151135"; transcript_id "G2143.4";
chr12	PacBio	CDS	106967117	106967180	.	+	.	gene_id "ENSG00000151135"; transcript_id "G2143.4";
chr12	PacBio	CDS	106971105	106971391	.	+	.	gene_id "ENSG00000151135"; transcript_id "G2143.4";
chr12	PacBio	transcript	106955833	106972657	.	+	.	gene_id "ENSG00000151135"; transcript_id "G2143.5";
chr12	PacBio	exon	106955833	106956065	.	+	.	gene_id "ENSG00000151135"; transcript_id "G2143.5";
chr12	PacBio	exon	106957082	106957149	.	+	.	gene_id "ENSG00000151135"; transcript_id "G2143.5";
chr12	PacBio	exon	106967111	106967180	.	+	.	gene_id "ENSG00000151135"; transcript_id "G2143.5";
chr12	PacBio	exon	106971105	106972657	.	+	.	gene_id "ENSG00000151135"; transcript_id "G2143.5";
chr12	PacBio	CDS	106967117	106967180	.	+	.	gene_id "ENSG00000151135"; transcript_id "G2143.5";
chr12	PacBio	CDS	106971105	106971391	.	+	.	gene_id "ENSG00000151135"; transcript_id "G2143.5";
chr12	PacBio	transcript	106955836	106973239	.	+	.	gene_id "ENSG00000151135"; transcript_id "G2143.6";
chr12	PacBio	exon	106955836	106956065	.	+	.	gene_id "ENSG00000151135"; transcript_id "G2143.6";
chr12	PacBio	exon	106957082	106957149	.	+	.	gene_id "ENSG00000151135"; transcript_id "G2143.6";
chr12	PacBio	exon	106967111	106967180	.	+	.	gene_id "ENSG00000151135"; transcript_id "G2143.6";
chr12	PacBio	exon	106971105	106973239	.	+	.	gene_id "ENSG00000151135"; transcript_id "G2143.6";
chr12	PacBio	CDS	106967117	106967180	.	+	.	gene_id "ENSG00000151135"; transcript_id "G2143.6";
chr12	PacBio	CDS	106971105	106971391	.	+	.	gene_id "ENSG00000151135"; transcript_id "G2143.6";
chr12	PacBio	transcript	106955844	106974032	.	+	.	gene_id "ENSG00000151135"; transcript_id "G2143.7";
chr12	PacBio	exon	106955844	106956065	.	+	.	gene_id "ENSG00000151135"; transcript_id "G2143.7";
chr12	PacBio	exon	106957082	106957149	.	+	.	gene_id "ENSG00000151135"; transcript_id "G2143.7";
chr12	PacBio	exon	106959270	106959385	.	+	.	gene_id "ENSG00000151135"; transcript_id "G2143.7";
chr12	PacBio	exon	106967111	106967180	.	+	.	gene_id "ENSG00000151135"; transcript_id "G2143.7";
chr12	PacBio	exon	106971105	106974032	.	+	.	gene_id "ENSG00000151135"; transcript_id "G2143.7";
chr12	PacBio	CDS	106967117	106967180	.	+	.	gene_id "ENSG00000151135"; transcript_id "G2143.7";
chr12	PacBio	CDS	106971105	106971391	.	+	.	gene_id "ENSG00000151135"; transcript_id "G2143.7";
chr12	PacBio	transcript	106955844	106974203	.	+	.	gene_id "ENSG00000151135"; transcript_id "G2143.8";
chr12	PacBio	exon	106955844	106956065	.	+	.	gene_id "ENSG00000151135"; transcript_id "G2143.8";
chr12	PacBio	exon	106967111	106967180	.	+	.	gene_id "ENSG00000151135"; transcript_id "G2143.8";
chr12	PacBio	exon	106971105	106974203	.	+	.	gene_id "ENSG00000151135"; transcript_id "G2143.8";
chr12	PacBio	CDS	106967117	106967180	.	+	.	gene_id "ENSG00000151135"; transcript_id "G2143.8";
chr12	PacBio	CDS	106971105	106971391	.	+	.	gene_id "ENSG00000151135"; transcript_id "G2143.8";
chr12	PacBio	transcript	106955850	106973986	.	+	.	gene_id "ENSG00000151135"; transcript_id "G2143.9";
chr12	PacBio	exon	106955850	106956065	.	+	.	gene_id "ENSG00000151135"; transcript_id "G2143.9";
chr12	PacBio	exon	106957082	106957149	.	+	.	gene_id "ENSG00000151135"; transcript_id "G2143.9";
chr12	PacBio	exon	106967111	106967180	.	+	.	gene_id "ENSG00000151135"; transcript_id "G2143.9";
chr12	PacBio	exon	106967283	106967401	.	+	.	gene_id "ENSG00000151135"; transcript_id "G2143.9";
chr12	PacBio	exon	106971105	106973986	.	+	.	gene_id "ENSG00000151135"; transcript_id "G2143.9";
chr12	PacBio	CDS	106967166	106967180	.	+	.	gene_id "ENSG00000151135"; transcript_id "G2143.9";
chr12	PacBio	CDS	106967283	106967401	.	+	.	gene_id "ENSG00000151135"; transcript_id "G2143.9";
chr12	PacBio	CDS	106971105	106971387	.	+	.	gene_id "ENSG00000151135"; transcript_id "G2143.9";
chr12	PacBio	transcript	106955855	106960027	.	+	.	gene_id "ENSG00000151135"; transcript_id "G2143.10";
chr12	PacBio	exon	106955855	106960027	.	+	.	gene_id "ENSG00000151135"; transcript_id "G2143.10";
chr12	PacBio	CDS	106959234	106959587	.	+	.	gene_id "ENSG00000151135"; transcript_id "G2143.10";
chr12	PacBio	transcript	106955858	106972829	.	+	.	gene_id "ENSG00000151135"; transcript_id "G2143.11";
chr12	PacBio	exon	106955858	106956065	.	+	.	gene_id "ENSG00000151135"; transcript_id "G2143.11";
chr12	PacBio	exon	106967111	106967180	.	+	.	gene_id "ENSG00000151135"; transcript_id "G2143.11";
chr12	PacBio	exon	106971105	106972829	.	+	.	gene_id "ENSG00000151135"; transcript_id "G2143.11";
chr12	PacBio	CDS	106967117	106967180	.	+	.	gene_id "ENSG00000151135"; transcript_id "G2143.11";
chr12	PacBio	CDS	106971105	106971391	.	+	.	gene_id "ENSG00000151135"; transcript_id "G2143.11";
chr12	PacBio	transcript	106955867	106973237	.	+	.	gene_id "ENSG00000151135"; transcript_id "G2143.12";
chr12	PacBio	exon	106955867	106956065	.	+	.	gene_id "ENSG00000151135"; transcript_id "G2143.12";
chr12	PacBio	exon	106967111	106967180	.	+	.	gene_id "ENSG00000151135"; transcript_id "G2143.12";
chr12	PacBio	exon	106971105	106973237	.	+	.	gene_id "ENSG00000151135"; transcript_id "G2143.12";
chr12	PacBio	CDS	106967117	106967180	.	+	.	gene_id "ENSG00000151135"; transcript_id "G2143.12";
chr12	PacBio	CDS	106971105	106971391	.	+	.	gene_id "ENSG00000151135"; transcript_id "G2143.12";
chr12	PacBio	transcript	106956852	106972659	.	+	.	gene_id "ENSG00000151135"; transcript_id "G2143.13";
chr12	PacBio	exon	106956852	106957149	.	+	.	gene_id "ENSG00000151135"; transcript_id "G2143.13";
chr12	PacBio	exon	106967111	106967180	.	+	.	gene_id "ENSG00000151135"; transcript_id "G2143.13";
chr12	PacBio	exon	106971105	106972659	.	+	.	gene_id "ENSG00000151135"; transcript_id "G2143.13";
chr12	PacBio	CDS	106967117	106967180	.	+	.	gene_id "ENSG00000151135"; transcript_id "G2143.13";
chr12	PacBio	CDS	106971105	106971391	.	+	.	gene_id "ENSG00000151135"; transcript_id "G2143.13";
chr12	PacBio	transcript	106956925	106974028	.	+	.	gene_id "ENSG00000151135"; transcript_id "G2143.14";
chr12	PacBio	exon	106956925	106957149	.	+	.	gene_id "ENSG00000151135"; transcript_id "G2143.14";
chr12	PacBio	exon	106967111	106967180	.	+	.	gene_id "ENSG00000151135"; transcript_id "G2143.14";
chr12	PacBio	exon	106971105	106974028	.	+	.	gene_id "ENSG00000151135"; transcript_id "G2143.14";
chr12	PacBio	CDS	106967117	106967180	.	+	.	gene_id "ENSG00000151135"; transcript_id "G2143.14";
chr12	PacBio	CDS	106971105	106971391	.	+	.	gene_id "ENSG00000151135"; transcript_id "G2143.14";
chr12	PacBio	transcript	106977556	106987149	.	-	.	gene_id "ENSG00000120832"; transcript_id "G2144.1";
chr12	PacBio	exon	106977556	106978771	.	-	.	gene_id "ENSG00000120832"; transcript_id "G2144.1";
chr12	PacBio	exon	106985115	106985225	.	-	.	gene_id "ENSG00000120832"; transcript_id "G2144.1";
chr12	PacBio	exon	106986969	106987149	.	-	.	gene_id "ENSG00000120832"; transcript_id "G2144.1";
chr12	PacBio	CDS	106977557	106978714	.	-	.	gene_id "ENSG00000120832"; transcript_id "G2144.1";
chr12	PacBio	transcript	106991366	107093586	.	-	.	gene_id "ENSG00000008405"; transcript_id "G2145.1";
chr12	PacBio	exon	106991366	106992890	.	-	.	gene_id "ENSG00000008405"; transcript_id "G2145.1";
chr12	PacBio	exon	106992965	106993036	.	-	.	gene_id "ENSG00000008405"; transcript_id "G2145.1";
chr12	PacBio	exon	106997294	106997386	.	-	.	gene_id "ENSG00000008405"; transcript_id "G2145.1";
chr12	PacBio	exon	106997488	106997690	.	-	.	gene_id "ENSG00000008405"; transcript_id "G2145.1";
chr12	PacBio	exon	106997915	106998066	.	-	.	gene_id "ENSG00000008405"; transcript_id "G2145.1";
chr12	PacBio	exon	106999551	106999862	.	-	.	gene_id "ENSG00000008405"; transcript_id "G2145.1";
chr12	PacBio	exon	106999942	107000082	.	-	.	gene_id "ENSG00000008405"; transcript_id "G2145.1";
chr12	PacBio	exon	107001280	107001368	.	-	.	gene_id "ENSG00000008405"; transcript_id "G2145.1";
chr12	PacBio	exon	107001764	107001948	.	-	.	gene_id "ENSG00000008405"; transcript_id "G2145.1";
chr12	PacBio	exon	107005106	107005248	.	-	.	gene_id "ENSG00000008405"; transcript_id "G2145.1";
chr12	PacBio	exon	107022084	107022192	.	-	.	gene_id "ENSG00000008405"; transcript_id "G2145.1";
chr12	PacBio	exon	107092804	107093586	.	-	.	gene_id "ENSG00000008405"; transcript_id "G2145.1";
chr12	PacBio	CDS	106992787	106992890	.	-	.	gene_id "ENSG00000008405"; transcript_id "G2145.1";
chr12	PacBio	CDS	106992965	106993036	.	-	.	gene_id "ENSG00000008405"; transcript_id "G2145.1";
chr12	PacBio	CDS	106997294	106997386	.	-	.	gene_id "ENSG00000008405"; transcript_id "G2145.1";
chr12	PacBio	CDS	106997488	106997690	.	-	.	gene_id "ENSG00000008405"; transcript_id "G2145.1";
chr12	PacBio	CDS	106997915	106998066	.	-	.	gene_id "ENSG00000008405"; transcript_id "G2145.1";
chr12	PacBio	CDS	106999551	106999862	.	-	.	gene_id "ENSG00000008405"; transcript_id "G2145.1";
chr12	PacBio	CDS	106999942	107000082	.	-	.	gene_id "ENSG00000008405"; transcript_id "G2145.1";
chr12	PacBio	CDS	107001280	107001368	.	-	.	gene_id "ENSG00000008405"; transcript_id "G2145.1";
chr12	PacBio	CDS	107001764	107001948	.	-	.	gene_id "ENSG00000008405"; transcript_id "G2145.1";
chr12	PacBio	CDS	107005106	107005248	.	-	.	gene_id "ENSG00000008405"; transcript_id "G2145.1";
chr12	PacBio	CDS	107022084	107022192	.	-	.	gene_id "ENSG00000008405"; transcript_id "G2145.1";
chr12	PacBio	CDS	107092804	107092961	.	-	.	gene_id "ENSG00000008405"; transcript_id "G2145.1";
chr12	PacBio	transcript	106991367	107093566	.	-	.	gene_id "ENSG00000008405"; transcript_id "G2145.2";
chr12	PacBio	exon	106991367	106993036	.	-	.	gene_id "ENSG00000008405"; transcript_id "G2145.2";
chr12	PacBio	exon	106997294	106997386	.	-	.	gene_id "ENSG00000008405"; transcript_id "G2145.2";
chr12	PacBio	exon	106997488	106997690	.	-	.	gene_id "ENSG00000008405"; transcript_id "G2145.2";
chr12	PacBio	exon	106997915	106998066	.	-	.	gene_id "ENSG00000008405"; transcript_id "G2145.2";
chr12	PacBio	exon	106999551	107000082	.	-	.	gene_id "ENSG00000008405"; transcript_id "G2145.2";
chr12	PacBio	exon	107001280	107001368	.	-	.	gene_id "ENSG00000008405"; transcript_id "G2145.2";
chr12	PacBio	exon	107001764	107001948	.	-	.	gene_id "ENSG00000008405"; transcript_id "G2145.2";
chr12	PacBio	exon	107005106	107005248	.	-	.	gene_id "ENSG00000008405"; transcript_id "G2145.2";
chr12	PacBio	exon	107022084	107022192	.	-	.	gene_id "ENSG00000008405"; transcript_id "G2145.2";
chr12	PacBio	exon	107092804	107093566	.	-	.	gene_id "ENSG00000008405"; transcript_id "G2145.2";
chr12	PacBio	CDS	106999903	107000082	.	-	.	gene_id "ENSG00000008405"; transcript_id "G2145.2";
chr12	PacBio	CDS	107001280	107001368	.	-	.	gene_id "ENSG00000008405"; transcript_id "G2145.2";
chr12	PacBio	CDS	107001764	107001948	.	-	.	gene_id "ENSG00000008405"; transcript_id "G2145.2";
chr12	PacBio	CDS	107005106	107005248	.	-	.	gene_id "ENSG00000008405"; transcript_id "G2145.2";
chr12	PacBio	CDS	107022084	107022192	.	-	.	gene_id "ENSG00000008405"; transcript_id "G2145.2";
chr12	PacBio	CDS	107092804	107092961	.	-	.	gene_id "ENSG00000008405"; transcript_id "G2145.2";
chr12	PacBio	transcript	106991368	107093569	.	-	.	gene_id "ENSG00000008405"; transcript_id "G2145.3";
chr12	PacBio	exon	106991368	106992001	.	-	.	gene_id "ENSG00000008405"; transcript_id "G2145.3";
chr12	PacBio	exon	106992787	106992890	.	-	.	gene_id "ENSG00000008405"; transcript_id "G2145.3";
chr12	PacBio	exon	106992965	106993036	.	-	.	gene_id "ENSG00000008405"; transcript_id "G2145.3";
chr12	PacBio	exon	106997294	106997386	.	-	.	gene_id "ENSG00000008405"; transcript_id "G2145.3";
chr12	PacBio	exon	106997488	106997690	.	-	.	gene_id "ENSG00000008405"; transcript_id "G2145.3";
chr12	PacBio	exon	106997915	106998066	.	-	.	gene_id "ENSG00000008405"; transcript_id "G2145.3";
chr12	PacBio	exon	106999551	106999862	.	-	.	gene_id "ENSG00000008405"; transcript_id "G2145.3";
chr12	PacBio	exon	106999942	107000082	.	-	.	gene_id "ENSG00000008405"; transcript_id "G2145.3";
chr12	PacBio	exon	107001280	107001368	.	-	.	gene_id "ENSG00000008405"; transcript_id "G2145.3";
chr12	PacBio	exon	107001764	107001948	.	-	.	gene_id "ENSG00000008405"; transcript_id "G2145.3";
chr12	PacBio	exon	107005106	107005248	.	-	.	gene_id "ENSG00000008405"; transcript_id "G2145.3";
chr12	PacBio	exon	107022084	107022192	.	-	.	gene_id "ENSG00000008405"; transcript_id "G2145.3";
chr12	PacBio	exon	107092804	107093569	.	-	.	gene_id "ENSG00000008405"; transcript_id "G2145.3";
chr12	PacBio	CDS	106992787	106992890	.	-	.	gene_id "ENSG00000008405"; transcript_id "G2145.3";
chr12	PacBio	CDS	106992965	106993036	.	-	.	gene_id "ENSG00000008405"; transcript_id "G2145.3";
chr12	PacBio	CDS	106997294	106997386	.	-	.	gene_id "ENSG00000008405"; transcript_id "G2145.3";
chr12	PacBio	CDS	106997488	106997690	.	-	.	gene_id "ENSG00000008405"; transcript_id "G2145.3";
chr12	PacBio	CDS	106997915	106998066	.	-	.	gene_id "ENSG00000008405"; transcript_id "G2145.3";
chr12	PacBio	CDS	106999551	106999862	.	-	.	gene_id "ENSG00000008405"; transcript_id "G2145.3";
chr12	PacBio	CDS	106999942	107000082	.	-	.	gene_id "ENSG00000008405"; transcript_id "G2145.3";
chr12	PacBio	CDS	107001280	107001368	.	-	.	gene_id "ENSG00000008405"; transcript_id "G2145.3";
chr12	PacBio	CDS	107001764	107001948	.	-	.	gene_id "ENSG00000008405"; transcript_id "G2145.3";
chr12	PacBio	CDS	107005106	107005248	.	-	.	gene_id "ENSG00000008405"; transcript_id "G2145.3";
chr12	PacBio	CDS	107022084	107022192	.	-	.	gene_id "ENSG00000008405"; transcript_id "G2145.3";
chr12	PacBio	CDS	107092804	107092961	.	-	.	gene_id "ENSG00000008405"; transcript_id "G2145.3";
chr12	PacBio	transcript	107732867	107761196	.	-	.	gene_id "ENSG00000110851"; transcript_id "G2146.1";
chr12	PacBio	exon	107732867	107734522	.	-	.	gene_id "ENSG00000110851"; transcript_id "G2146.1";
chr12	PacBio	exon	107739383	107739551	.	-	.	gene_id "ENSG00000110851"; transcript_id "G2146.1";
chr12	PacBio	exon	107740946	107741260	.	-	.	gene_id "ENSG00000110851"; transcript_id "G2146.1";
chr12	PacBio	exon	107742221	107742348	.	-	.	gene_id "ENSG00000110851"; transcript_id "G2146.1";
chr12	PacBio	exon	107743197	107743282	.	-	.	gene_id "ENSG00000110851"; transcript_id "G2146.1";
chr12	PacBio	exon	107744543	107744661	.	-	.	gene_id "ENSG00000110851"; transcript_id "G2146.1";
chr12	PacBio	exon	107746275	107746424	.	-	.	gene_id "ENSG00000110851"; transcript_id "G2146.1";
chr12	PacBio	exon	107751415	107752209	.	-	.	gene_id "ENSG00000110851"; transcript_id "G2146.1";
chr12	PacBio	exon	107753924	107754109	.	-	.	gene_id "ENSG00000110851"; transcript_id "G2146.1";
chr12	PacBio	exon	107756832	107756965	.	-	.	gene_id "ENSG00000110851"; transcript_id "G2146.1";
chr12	PacBio	exon	107760505	107760771	.	-	.	gene_id "ENSG00000110851"; transcript_id "G2146.1";
chr12	PacBio	exon	107760957	107761196	.	-	.	gene_id "ENSG00000110851"; transcript_id "G2146.1";
chr12	PacBio	CDS	107734210	107734522	.	-	.	gene_id "ENSG00000110851"; transcript_id "G2146.1";
chr12	PacBio	CDS	107739383	107739551	.	-	.	gene_id "ENSG00000110851"; transcript_id "G2146.1";
chr12	PacBio	CDS	107740946	107741260	.	-	.	gene_id "ENSG00000110851"; transcript_id "G2146.1";
chr12	PacBio	CDS	107742221	107742348	.	-	.	gene_id "ENSG00000110851"; transcript_id "G2146.1";
chr12	PacBio	CDS	107743197	107743282	.	-	.	gene_id "ENSG00000110851"; transcript_id "G2146.1";
chr12	PacBio	CDS	107744543	107744661	.	-	.	gene_id "ENSG00000110851"; transcript_id "G2146.1";
chr12	PacBio	CDS	107746275	107746424	.	-	.	gene_id "ENSG00000110851"; transcript_id "G2146.1";
chr12	PacBio	CDS	107751415	107752209	.	-	.	gene_id "ENSG00000110851"; transcript_id "G2146.1";
chr12	PacBio	CDS	107753924	107754109	.	-	.	gene_id "ENSG00000110851"; transcript_id "G2146.1";
chr12	PacBio	CDS	107756832	107756964	.	-	.	gene_id "ENSG00000110851"; transcript_id "G2146.1";
chr12	PacBio	transcript	107732867	107761278	.	-	.	gene_id "ENSG00000110851"; transcript_id "G2146.2";
chr12	PacBio	exon	107732867	107734522	.	-	.	gene_id "ENSG00000110851"; transcript_id "G2146.2";
chr12	PacBio	exon	107739383	107739551	.	-	.	gene_id "ENSG00000110851"; transcript_id "G2146.2";
chr12	PacBio	exon	107740946	107741260	.	-	.	gene_id "ENSG00000110851"; transcript_id "G2146.2";
chr12	PacBio	exon	107742221	107742348	.	-	.	gene_id "ENSG00000110851"; transcript_id "G2146.2";
chr12	PacBio	exon	107743197	107743282	.	-	.	gene_id "ENSG00000110851"; transcript_id "G2146.2";
chr12	PacBio	exon	107744543	107744661	.	-	.	gene_id "ENSG00000110851"; transcript_id "G2146.2";
chr12	PacBio	exon	107746275	107746424	.	-	.	gene_id "ENSG00000110851"; transcript_id "G2146.2";
chr12	PacBio	exon	107751415	107752209	.	-	.	gene_id "ENSG00000110851"; transcript_id "G2146.2";
chr12	PacBio	exon	107753924	107754109	.	-	.	gene_id "ENSG00000110851"; transcript_id "G2146.2";
chr12	PacBio	exon	107756832	107756965	.	-	.	gene_id "ENSG00000110851"; transcript_id "G2146.2";
chr12	PacBio	exon	107760505	107760771	.	-	.	gene_id "ENSG00000110851"; transcript_id "G2146.2";
chr12	PacBio	exon	107761131	107761278	.	-	.	gene_id "ENSG00000110851"; transcript_id "G2146.2";
chr12	PacBio	CDS	107734210	107734522	.	-	.	gene_id "ENSG00000110851"; transcript_id "G2146.2";
chr12	PacBio	CDS	107739383	107739551	.	-	.	gene_id "ENSG00000110851"; transcript_id "G2146.2";
chr12	PacBio	CDS	107740946	107741260	.	-	.	gene_id "ENSG00000110851"; transcript_id "G2146.2";
chr12	PacBio	CDS	107742221	107742348	.	-	.	gene_id "ENSG00000110851"; transcript_id "G2146.2";
chr12	PacBio	CDS	107743197	107743282	.	-	.	gene_id "ENSG00000110851"; transcript_id "G2146.2";
chr12	PacBio	CDS	107744543	107744661	.	-	.	gene_id "ENSG00000110851"; transcript_id "G2146.2";
chr12	PacBio	CDS	107746275	107746424	.	-	.	gene_id "ENSG00000110851"; transcript_id "G2146.2";
chr12	PacBio	CDS	107751415	107752209	.	-	.	gene_id "ENSG00000110851"; transcript_id "G2146.2";
chr12	PacBio	CDS	107753924	107754109	.	-	.	gene_id "ENSG00000110851"; transcript_id "G2146.2";
chr12	PacBio	CDS	107756832	107756964	.	-	.	gene_id "ENSG00000110851"; transcript_id "G2146.2";
chr12	PacBio	transcript	107732870	107761137	.	-	.	gene_id "ENSG00000110851"; transcript_id "G2146.3";
chr12	PacBio	exon	107732870	107734522	.	-	.	gene_id "ENSG00000110851"; transcript_id "G2146.3";
chr12	PacBio	exon	107739383	107739551	.	-	.	gene_id "ENSG00000110851"; transcript_id "G2146.3";
chr12	PacBio	exon	107742221	107742348	.	-	.	gene_id "ENSG00000110851"; transcript_id "G2146.3";
chr12	PacBio	exon	107743197	107743282	.	-	.	gene_id "ENSG00000110851"; transcript_id "G2146.3";
chr12	PacBio	exon	107744543	107744661	.	-	.	gene_id "ENSG00000110851"; transcript_id "G2146.3";
chr12	PacBio	exon	107746275	107746424	.	-	.	gene_id "ENSG00000110851"; transcript_id "G2146.3";
chr12	PacBio	exon	107751415	107752209	.	-	.	gene_id "ENSG00000110851"; transcript_id "G2146.3";
chr12	PacBio	exon	107753924	107754109	.	-	.	gene_id "ENSG00000110851"; transcript_id "G2146.3";
chr12	PacBio	exon	107756832	107756965	.	-	.	gene_id "ENSG00000110851"; transcript_id "G2146.3";
chr12	PacBio	exon	107760505	107760771	.	-	.	gene_id "ENSG00000110851"; transcript_id "G2146.3";
chr12	PacBio	exon	107760957	107761137	.	-	.	gene_id "ENSG00000110851"; transcript_id "G2146.3";
chr12	PacBio	CDS	107734210	107734522	.	-	.	gene_id "ENSG00000110851"; transcript_id "G2146.3";
chr12	PacBio	CDS	107739383	107739551	.	-	.	gene_id "ENSG00000110851"; transcript_id "G2146.3";
chr12	PacBio	CDS	107742221	107742348	.	-	.	gene_id "ENSG00000110851"; transcript_id "G2146.3";
chr12	PacBio	CDS	107743197	107743282	.	-	.	gene_id "ENSG00000110851"; transcript_id "G2146.3";
chr12	PacBio	CDS	107744543	107744661	.	-	.	gene_id "ENSG00000110851"; transcript_id "G2146.3";
chr12	PacBio	CDS	107746275	107746424	.	-	.	gene_id "ENSG00000110851"; transcript_id "G2146.3";
chr12	PacBio	CDS	107751415	107752209	.	-	.	gene_id "ENSG00000110851"; transcript_id "G2146.3";
chr12	PacBio	CDS	107753924	107754109	.	-	.	gene_id "ENSG00000110851"; transcript_id "G2146.3";
chr12	PacBio	CDS	107756832	107756964	.	-	.	gene_id "ENSG00000110851"; transcript_id "G2146.3";
chr12	PacBio	transcript	107732879	107761137	.	-	.	gene_id "ENSG00000110851"; transcript_id "G2146.4";
chr12	PacBio	exon	107732879	107734522	.	-	.	gene_id "ENSG00000110851"; transcript_id "G2146.4";
chr12	PacBio	exon	107739383	107739551	.	-	.	gene_id "ENSG00000110851"; transcript_id "G2146.4";
chr12	PacBio	exon	107740946	107741260	.	-	.	gene_id "ENSG00000110851"; transcript_id "G2146.4";
chr12	PacBio	exon	107742221	107742348	.	-	.	gene_id "ENSG00000110851"; transcript_id "G2146.4";
chr12	PacBio	exon	107743197	107743282	.	-	.	gene_id "ENSG00000110851"; transcript_id "G2146.4";
chr12	PacBio	exon	107744543	107744661	.	-	.	gene_id "ENSG00000110851"; transcript_id "G2146.4";
chr12	PacBio	exon	107746275	107746424	.	-	.	gene_id "ENSG00000110851"; transcript_id "G2146.4";
chr12	PacBio	exon	107751647	107752209	.	-	.	gene_id "ENSG00000110851"; transcript_id "G2146.4";
chr12	PacBio	exon	107753924	107754109	.	-	.	gene_id "ENSG00000110851"; transcript_id "G2146.4";
chr12	PacBio	exon	107756832	107756965	.	-	.	gene_id "ENSG00000110851"; transcript_id "G2146.4";
chr12	PacBio	exon	107760505	107760771	.	-	.	gene_id "ENSG00000110851"; transcript_id "G2146.4";
chr12	PacBio	exon	107760957	107761137	.	-	.	gene_id "ENSG00000110851"; transcript_id "G2146.4";
chr12	PacBio	CDS	107734210	107734522	.	-	.	gene_id "ENSG00000110851"; transcript_id "G2146.4";
chr12	PacBio	CDS	107739383	107739551	.	-	.	gene_id "ENSG00000110851"; transcript_id "G2146.4";
chr12	PacBio	CDS	107740946	107741260	.	-	.	gene_id "ENSG00000110851"; transcript_id "G2146.4";
chr12	PacBio	CDS	107742221	107742348	.	-	.	gene_id "ENSG00000110851"; transcript_id "G2146.4";
chr12	PacBio	CDS	107743197	107743282	.	-	.	gene_id "ENSG00000110851"; transcript_id "G2146.4";
chr12	PacBio	CDS	107744543	107744590	.	-	.	gene_id "ENSG00000110851"; transcript_id "G2146.4";
chr12	PacBio	transcript	107734018	107761137	.	-	.	gene_id "ENSG00000110851"; transcript_id "G2146.5";
chr12	PacBio	exon	107734018	107734522	.	-	.	gene_id "ENSG00000110851"; transcript_id "G2146.5";
chr12	PacBio	exon	107739383	107739551	.	-	.	gene_id "ENSG00000110851"; transcript_id "G2146.5";
chr12	PacBio	exon	107740946	107741260	.	-	.	gene_id "ENSG00000110851"; transcript_id "G2146.5";
chr12	PacBio	exon	107742221	107742348	.	-	.	gene_id "ENSG00000110851"; transcript_id "G2146.5";
chr12	PacBio	exon	107743197	107743282	.	-	.	gene_id "ENSG00000110851"; transcript_id "G2146.5";
chr12	PacBio	exon	107744543	107744661	.	-	.	gene_id "ENSG00000110851"; transcript_id "G2146.5";
chr12	PacBio	exon	107746275	107746424	.	-	.	gene_id "ENSG00000110851"; transcript_id "G2146.5";
chr12	PacBio	exon	107751415	107752209	.	-	.	gene_id "ENSG00000110851"; transcript_id "G2146.5";
chr12	PacBio	exon	107753924	107754109	.	-	.	gene_id "ENSG00000110851"; transcript_id "G2146.5";
chr12	PacBio	exon	107756832	107756965	.	-	.	gene_id "ENSG00000110851"; transcript_id "G2146.5";
chr12	PacBio	exon	107760505	107760771	.	-	.	gene_id "ENSG00000110851"; transcript_id "G2146.5";
chr12	PacBio	exon	107760957	107761137	.	-	.	gene_id "ENSG00000110851"; transcript_id "G2146.5";
chr12	PacBio	CDS	107734210	107734522	.	-	.	gene_id "ENSG00000110851"; transcript_id "G2146.5";
chr12	PacBio	CDS	107739383	107739551	.	-	.	gene_id "ENSG00000110851"; transcript_id "G2146.5";
chr12	PacBio	CDS	107740946	107741260	.	-	.	gene_id "ENSG00000110851"; transcript_id "G2146.5";
chr12	PacBio	CDS	107742221	107742348	.	-	.	gene_id "ENSG00000110851"; transcript_id "G2146.5";
chr12	PacBio	CDS	107743197	107743282	.	-	.	gene_id "ENSG00000110851"; transcript_id "G2146.5";
chr12	PacBio	CDS	107744543	107744661	.	-	.	gene_id "ENSG00000110851"; transcript_id "G2146.5";
chr12	PacBio	CDS	107746275	107746424	.	-	.	gene_id "ENSG00000110851"; transcript_id "G2146.5";
chr12	PacBio	CDS	107751415	107752209	.	-	.	gene_id "ENSG00000110851"; transcript_id "G2146.5";
chr12	PacBio	CDS	107753924	107754109	.	-	.	gene_id "ENSG00000110851"; transcript_id "G2146.5";
chr12	PacBio	CDS	107756832	107756964	.	-	.	gene_id "ENSG00000110851"; transcript_id "G2146.5";
chr12	PacBio	transcript	107734059	107761278	.	-	.	gene_id "ENSG00000110851"; transcript_id "G2146.6";
chr12	PacBio	exon	107734059	107734522	.	-	.	gene_id "ENSG00000110851"; transcript_id "G2146.6";
chr12	PacBio	exon	107739383	107739551	.	-	.	gene_id "ENSG00000110851"; transcript_id "G2146.6";
chr12	PacBio	exon	107740946	107741260	.	-	.	gene_id "ENSG00000110851"; transcript_id "G2146.6";
chr12	PacBio	exon	107742221	107742348	.	-	.	gene_id "ENSG00000110851"; transcript_id "G2146.6";
chr12	PacBio	exon	107743197	107743282	.	-	.	gene_id "ENSG00000110851"; transcript_id "G2146.6";
chr12	PacBio	exon	107744543	107744661	.	-	.	gene_id "ENSG00000110851"; transcript_id "G2146.6";
chr12	PacBio	exon	107746275	107746424	.	-	.	gene_id "ENSG00000110851"; transcript_id "G2146.6";
chr12	PacBio	exon	107751415	107752209	.	-	.	gene_id "ENSG00000110851"; transcript_id "G2146.6";
chr12	PacBio	exon	107753924	107754109	.	-	.	gene_id "ENSG00000110851"; transcript_id "G2146.6";
chr12	PacBio	exon	107756832	107756965	.	-	.	gene_id "ENSG00000110851"; transcript_id "G2146.6";
chr12	PacBio	exon	107760505	107760771	.	-	.	gene_id "ENSG00000110851"; transcript_id "G2146.6";
chr12	PacBio	exon	107761131	107761278	.	-	.	gene_id "ENSG00000110851"; transcript_id "G2146.6";
chr12	PacBio	CDS	107734210	107734522	.	-	.	gene_id "ENSG00000110851"; transcript_id "G2146.6";
chr12	PacBio	CDS	107739383	107739551	.	-	.	gene_id "ENSG00000110851"; transcript_id "G2146.6";
chr12	PacBio	CDS	107740946	107741260	.	-	.	gene_id "ENSG00000110851"; transcript_id "G2146.6";
chr12	PacBio	CDS	107742221	107742348	.	-	.	gene_id "ENSG00000110851"; transcript_id "G2146.6";
chr12	PacBio	CDS	107743197	107743282	.	-	.	gene_id "ENSG00000110851"; transcript_id "G2146.6";
chr12	PacBio	CDS	107744543	107744661	.	-	.	gene_id "ENSG00000110851"; transcript_id "G2146.6";
chr12	PacBio	CDS	107746275	107746424	.	-	.	gene_id "ENSG00000110851"; transcript_id "G2146.6";
chr12	PacBio	CDS	107751415	107752209	.	-	.	gene_id "ENSG00000110851"; transcript_id "G2146.6";
chr12	PacBio	CDS	107753924	107754109	.	-	.	gene_id "ENSG00000110851"; transcript_id "G2146.6";
chr12	PacBio	CDS	107756832	107756964	.	-	.	gene_id "ENSG00000110851"; transcript_id "G2146.6";
chr12	PacBio	transcript	107734216	107761213	.	-	.	gene_id "ENSG00000110851"; transcript_id "G2146.9";
chr12	PacBio	exon	107734216	107734522	.	-	.	gene_id "ENSG00000110851"; transcript_id "G2146.9";
chr12	PacBio	exon	107739383	107739551	.	-	.	gene_id "ENSG00000110851"; transcript_id "G2146.9";
chr12	PacBio	exon	107742221	107742348	.	-	.	gene_id "ENSG00000110851"; transcript_id "G2146.9";
chr12	PacBio	exon	107743197	107743282	.	-	.	gene_id "ENSG00000110851"; transcript_id "G2146.9";
chr12	PacBio	exon	107744543	107744661	.	-	.	gene_id "ENSG00000110851"; transcript_id "G2146.9";
chr12	PacBio	exon	107746275	107746424	.	-	.	gene_id "ENSG00000110851"; transcript_id "G2146.9";
chr12	PacBio	exon	107751415	107752209	.	-	.	gene_id "ENSG00000110851"; transcript_id "G2146.9";
chr12	PacBio	exon	107753924	107754109	.	-	.	gene_id "ENSG00000110851"; transcript_id "G2146.9";
chr12	PacBio	exon	107756832	107756965	.	-	.	gene_id "ENSG00000110851"; transcript_id "G2146.9";
chr12	PacBio	exon	107760505	107760771	.	-	.	gene_id "ENSG00000110851"; transcript_id "G2146.9";
chr12	PacBio	exon	107760957	107761213	.	-	.	gene_id "ENSG00000110851"; transcript_id "G2146.9";
chr12	PacBio	CDS	107734216	107734522	.	-	.	gene_id "ENSG00000110851"; transcript_id "G2146.9";
chr12	PacBio	CDS	107739383	107739551	.	-	.	gene_id "ENSG00000110851"; transcript_id "G2146.9";
chr12	PacBio	CDS	107742221	107742348	.	-	.	gene_id "ENSG00000110851"; transcript_id "G2146.9";
chr12	PacBio	CDS	107743197	107743282	.	-	.	gene_id "ENSG00000110851"; transcript_id "G2146.9";
chr12	PacBio	CDS	107744543	107744661	.	-	.	gene_id "ENSG00000110851"; transcript_id "G2146.9";
chr12	PacBio	CDS	107746275	107746424	.	-	.	gene_id "ENSG00000110851"; transcript_id "G2146.9";
chr12	PacBio	CDS	107751415	107752209	.	-	.	gene_id "ENSG00000110851"; transcript_id "G2146.9";
chr12	PacBio	CDS	107753924	107754109	.	-	.	gene_id "ENSG00000110851"; transcript_id "G2146.9";
chr12	PacBio	CDS	107756832	107756964	.	-	.	gene_id "ENSG00000110851"; transcript_id "G2146.9";
chr12	PacBio	transcript	107734216	107761272	.	-	.	gene_id "ENSG00000110851"; transcript_id "G2146.8";
chr12	PacBio	exon	107734216	107734522	.	-	.	gene_id "ENSG00000110851"; transcript_id "G2146.8";
chr12	PacBio	exon	107739383	107739551	.	-	.	gene_id "ENSG00000110851"; transcript_id "G2146.8";
chr12	PacBio	exon	107740946	107741260	.	-	.	gene_id "ENSG00000110851"; transcript_id "G2146.8";
chr12	PacBio	exon	107742221	107742348	.	-	.	gene_id "ENSG00000110851"; transcript_id "G2146.8";
chr12	PacBio	exon	107743197	107743282	.	-	.	gene_id "ENSG00000110851"; transcript_id "G2146.8";
chr12	PacBio	exon	107744543	107744661	.	-	.	gene_id "ENSG00000110851"; transcript_id "G2146.8";
chr12	PacBio	exon	107746275	107746424	.	-	.	gene_id "ENSG00000110851"; transcript_id "G2146.8";
chr12	PacBio	exon	107751415	107752209	.	-	.	gene_id "ENSG00000110851"; transcript_id "G2146.8";
chr12	PacBio	exon	107753924	107754109	.	-	.	gene_id "ENSG00000110851"; transcript_id "G2146.8";
chr12	PacBio	exon	107756832	107756965	.	-	.	gene_id "ENSG00000110851"; transcript_id "G2146.8";
chr12	PacBio	exon	107760505	107760771	.	-	.	gene_id "ENSG00000110851"; transcript_id "G2146.8";
chr12	PacBio	exon	107761131	107761272	.	-	.	gene_id "ENSG00000110851"; transcript_id "G2146.8";
chr12	PacBio	CDS	107734216	107734522	.	-	.	gene_id "ENSG00000110851"; transcript_id "G2146.8";
chr12	PacBio	CDS	107739383	107739551	.	-	.	gene_id "ENSG00000110851"; transcript_id "G2146.8";
chr12	PacBio	CDS	107740946	107741260	.	-	.	gene_id "ENSG00000110851"; transcript_id "G2146.8";
chr12	PacBio	CDS	107742221	107742348	.	-	.	gene_id "ENSG00000110851"; transcript_id "G2146.8";
chr12	PacBio	CDS	107743197	107743282	.	-	.	gene_id "ENSG00000110851"; transcript_id "G2146.8";
chr12	PacBio	CDS	107744543	107744661	.	-	.	gene_id "ENSG00000110851"; transcript_id "G2146.8";
chr12	PacBio	CDS	107746275	107746424	.	-	.	gene_id "ENSG00000110851"; transcript_id "G2146.8";
chr12	PacBio	CDS	107751415	107752209	.	-	.	gene_id "ENSG00000110851"; transcript_id "G2146.8";
chr12	PacBio	CDS	107753924	107754109	.	-	.	gene_id "ENSG00000110851"; transcript_id "G2146.8";
chr12	PacBio	CDS	107756832	107756964	.	-	.	gene_id "ENSG00000110851"; transcript_id "G2146.8";
chr12	PacBio	transcript	107734216	107761274	.	-	.	gene_id "ENSG00000110851"; transcript_id "G2146.7";
chr12	PacBio	exon	107734216	107734522	.	-	.	gene_id "ENSG00000110851"; transcript_id "G2146.7";
chr12	PacBio	exon	107739383	107739551	.	-	.	gene_id "ENSG00000110851"; transcript_id "G2146.7";
chr12	PacBio	exon	107740946	107741260	.	-	.	gene_id "ENSG00000110851"; transcript_id "G2146.7";
chr12	PacBio	exon	107742221	107742348	.	-	.	gene_id "ENSG00000110851"; transcript_id "G2146.7";
chr12	PacBio	exon	107743197	107743282	.	-	.	gene_id "ENSG00000110851"; transcript_id "G2146.7";
chr12	PacBio	exon	107744543	107744661	.	-	.	gene_id "ENSG00000110851"; transcript_id "G2146.7";
chr12	PacBio	exon	107746275	107746424	.	-	.	gene_id "ENSG00000110851"; transcript_id "G2146.7";
chr12	PacBio	exon	107751415	107752209	.	-	.	gene_id "ENSG00000110851"; transcript_id "G2146.7";
chr12	PacBio	exon	107753924	107754109	.	-	.	gene_id "ENSG00000110851"; transcript_id "G2146.7";
chr12	PacBio	exon	107756832	107756965	.	-	.	gene_id "ENSG00000110851"; transcript_id "G2146.7";
chr12	PacBio	exon	107760505	107760771	.	-	.	gene_id "ENSG00000110851"; transcript_id "G2146.7";
chr12	PacBio	exon	107760957	107761274	.	-	.	gene_id "ENSG00000110851"; transcript_id "G2146.7";
chr12	PacBio	CDS	107734216	107734522	.	-	.	gene_id "ENSG00000110851"; transcript_id "G2146.7";
chr12	PacBio	CDS	107739383	107739551	.	-	.	gene_id "ENSG00000110851"; transcript_id "G2146.7";
chr12	PacBio	CDS	107740946	107741260	.	-	.	gene_id "ENSG00000110851"; transcript_id "G2146.7";
chr12	PacBio	CDS	107742221	107742348	.	-	.	gene_id "ENSG00000110851"; transcript_id "G2146.7";
chr12	PacBio	CDS	107743197	107743282	.	-	.	gene_id "ENSG00000110851"; transcript_id "G2146.7";
chr12	PacBio	CDS	107744543	107744661	.	-	.	gene_id "ENSG00000110851"; transcript_id "G2146.7";
chr12	PacBio	CDS	107746275	107746424	.	-	.	gene_id "ENSG00000110851"; transcript_id "G2146.7";
chr12	PacBio	CDS	107751415	107752209	.	-	.	gene_id "ENSG00000110851"; transcript_id "G2146.7";
chr12	PacBio	CDS	107753924	107754109	.	-	.	gene_id "ENSG00000110851"; transcript_id "G2146.7";
chr12	PacBio	CDS	107756832	107756964	.	-	.	gene_id "ENSG00000110851"; transcript_id "G2146.7";
chr12	PacBio	transcript	107751416	107761137	.	-	.	gene_id "ENSG00000110851"; transcript_id "G2146.10";
chr12	PacBio	exon	107751416	107752209	.	-	.	gene_id "ENSG00000110851"; transcript_id "G2146.10";
chr12	PacBio	exon	107753924	107754109	.	-	.	gene_id "ENSG00000110851"; transcript_id "G2146.10";
chr12	PacBio	exon	107756832	107756965	.	-	.	gene_id "ENSG00000110851"; transcript_id "G2146.10";
chr12	PacBio	exon	107760505	107760771	.	-	.	gene_id "ENSG00000110851"; transcript_id "G2146.10";
chr12	PacBio	exon	107760957	107761137	.	-	.	gene_id "ENSG00000110851"; transcript_id "G2146.10";
chr12	PacBio	CDS	107751416	107752209	.	-	.	gene_id "ENSG00000110851"; transcript_id "G2146.10";
chr12	PacBio	CDS	107753924	107754109	.	-	.	gene_id "ENSG00000110851"; transcript_id "G2146.10";
chr12	PacBio	CDS	107756832	107756964	.	-	.	gene_id "ENSG00000110851"; transcript_id "G2146.10";
chr12	PacBio	transcript	107755105	107761142	.	-	.	gene_id "ENSG00000110851"; transcript_id "G2146.11";
chr12	PacBio	exon	107755105	107756965	.	-	.	gene_id "ENSG00000110851"; transcript_id "G2146.11";
chr12	PacBio	exon	107760505	107760771	.	-	.	gene_id "ENSG00000110851"; transcript_id "G2146.11";
chr12	PacBio	exon	107760957	107761142	.	-	.	gene_id "ENSG00000110851"; transcript_id "G2146.11";
chr12	PacBio	transcript	108288045	108320698	.	-	.	gene_id "ENSG00000174600"; transcript_id "G2147.1";
chr12	PacBio	exon	108288045	108292959	.	-	.	gene_id "ENSG00000174600"; transcript_id "G2147.1";
chr12	PacBio	exon	108293589	108293664	.	-	.	gene_id "ENSG00000174600"; transcript_id "G2147.1";
chr12	PacBio	exon	108320545	108320698	.	-	.	gene_id "ENSG00000174600"; transcript_id "G2147.1";
chr12	PacBio	CDS	108291841	108292956	.	-	.	gene_id "ENSG00000174600"; transcript_id "G2147.1";
chr12	PacBio	transcript	108289463	108320696	.	-	.	gene_id "ENSG00000174600"; transcript_id "G2147.2";
chr12	PacBio	exon	108289463	108292959	.	-	.	gene_id "ENSG00000174600"; transcript_id "G2147.2";
chr12	PacBio	exon	108293589	108293664	.	-	.	gene_id "ENSG00000174600"; transcript_id "G2147.2";
chr12	PacBio	exon	108320545	108320696	.	-	.	gene_id "ENSG00000174600"; transcript_id "G2147.2";
chr12	PacBio	CDS	108291841	108292956	.	-	.	gene_id "ENSG00000174600"; transcript_id "G2147.2";
chr12	PacBio	transcript	108289714	108320687	.	-	.	gene_id "ENSG00000174600"; transcript_id "G2147.3";
chr12	PacBio	exon	108289714	108292959	.	-	.	gene_id "ENSG00000174600"; transcript_id "G2147.3";
chr12	PacBio	exon	108293589	108293664	.	-	.	gene_id "ENSG00000174600"; transcript_id "G2147.3";
chr12	PacBio	exon	108320545	108320687	.	-	.	gene_id "ENSG00000174600"; transcript_id "G2147.3";
chr12	PacBio	CDS	108291841	108292956	.	-	.	gene_id "ENSG00000174600"; transcript_id "G2147.3";
chr12	PacBio	transcript	108290887	108320699	.	-	.	gene_id "ENSG00000174600"; transcript_id "G2147.4";
chr12	PacBio	exon	108290887	108292959	.	-	.	gene_id "ENSG00000174600"; transcript_id "G2147.4";
chr12	PacBio	exon	108293589	108293664	.	-	.	gene_id "ENSG00000174600"; transcript_id "G2147.4";
chr12	PacBio	exon	108320545	108320699	.	-	.	gene_id "ENSG00000174600"; transcript_id "G2147.4";
chr12	PacBio	CDS	108291841	108292956	.	-	.	gene_id "ENSG00000174600"; transcript_id "G2147.4";
chr12	PacBio	transcript	108317940	108320662	.	-	.	gene_id "ENSG00000174600"; transcript_id "G2147.5";
chr12	PacBio	exon	108317940	108320662	.	-	.	gene_id "ENSG00000174600"; transcript_id "G2147.5";
chr12	PacBio	CDS	108319895	108320323	.	-	.	gene_id "ENSG00000174600"; transcript_id "G2147.5";
chr12	PacBio	transcript	108515247	108519515	.	+	.	gene_id "ENSG00000198855"; transcript_id "G2148.1";
chr12	PacBio	exon	108515247	108515361	.	+	.	gene_id "ENSG00000198855"; transcript_id "G2148.1";
chr12	PacBio	exon	108516915	108519515	.	+	.	gene_id "ENSG00000198855"; transcript_id "G2148.1";
chr12	PacBio	CDS	108518255	108519475	.	+	.	gene_id "ENSG00000198855"; transcript_id "G2148.1";
chr12	PacBio	transcript	108515267	108521208	.	+	.	gene_id "ENSG00000198855"; transcript_id "G2148.3";
chr12	PacBio	exon	108515267	108515361	.	+	.	gene_id "ENSG00000198855"; transcript_id "G2148.3";
chr12	PacBio	exon	108516915	108517273	.	+	.	gene_id "ENSG00000198855"; transcript_id "G2148.3";
chr12	PacBio	exon	108518400	108521208	.	+	.	gene_id "ENSG00000198855"; transcript_id "G2148.3";
chr12	PacBio	CDS	108516973	108517273	.	+	.	gene_id "ENSG00000198855"; transcript_id "G2148.3";
chr12	PacBio	CDS	108518400	108519475	.	+	.	gene_id "ENSG00000198855"; transcript_id "G2148.3";
chr12	PacBio	transcript	108515273	108521031	.	+	.	gene_id "ENSG00000198855"; transcript_id "G2148.4";
chr12	PacBio	exon	108515273	108515361	.	+	.	gene_id "ENSG00000198855"; transcript_id "G2148.4";
chr12	PacBio	exon	108516915	108517273	.	+	.	gene_id "ENSG00000198855"; transcript_id "G2148.4";
chr12	PacBio	exon	108518400	108521031	.	+	.	gene_id "ENSG00000198855"; transcript_id "G2148.4";
chr12	PacBio	CDS	108516988	108517273	.	+	.	gene_id "ENSG00000198855"; transcript_id "G2148.4";
chr12	PacBio	CDS	108518400	108519475	.	+	.	gene_id "ENSG00000198855"; transcript_id "G2148.4";
chr12	PacBio	transcript	108515286	108519512	.	+	.	gene_id "ENSG00000198855"; transcript_id "G2148.5";
chr12	PacBio	exon	108515286	108519512	.	+	.	gene_id "ENSG00000198855"; transcript_id "G2148.5";
chr12	PacBio	CDS	108518255	108519475	.	+	.	gene_id "ENSG00000198855"; transcript_id "G2148.5";
chr12	PacBio	transcript	108522215	108561165	.	-	.	gene_id "ENSG00000075856"; transcript_id "G2149.1";
chr12	PacBio	exon	108522215	108523634	.	-	.	gene_id "ENSG00000075856"; transcript_id "G2149.1";
chr12	PacBio	exon	108524316	108524506	.	-	.	gene_id "ENSG00000075856"; transcript_id "G2149.1";
chr12	PacBio	exon	108525457	108525609	.	-	.	gene_id "ENSG00000075856"; transcript_id "G2149.1";
chr12	PacBio	exon	108525776	108525799	.	-	.	gene_id "ENSG00000075856"; transcript_id "G2149.1";
chr12	PacBio	exon	108526099	108526553	.	-	.	gene_id "ENSG00000075856"; transcript_id "G2149.1";
chr12	PacBio	exon	108530142	108530310	.	-	.	gene_id "ENSG00000075856"; transcript_id "G2149.1";
chr12	PacBio	exon	108531204	108531280	.	-	.	gene_id "ENSG00000075856"; transcript_id "G2149.1";
chr12	PacBio	exon	108532222	108532334	.	-	.	gene_id "ENSG00000075856"; transcript_id "G2149.1";
chr12	PacBio	exon	108535359	108535468	.	-	.	gene_id "ENSG00000075856"; transcript_id "G2149.1";
chr12	PacBio	exon	108536514	108536572	.	-	.	gene_id "ENSG00000075856"; transcript_id "G2149.1";
chr12	PacBio	exon	108536708	108536785	.	-	.	gene_id "ENSG00000075856"; transcript_id "G2149.1";
chr12	PacBio	exon	108537488	108537595	.	-	.	gene_id "ENSG00000075856"; transcript_id "G2149.1";
chr12	PacBio	exon	108538065	108538203	.	-	.	gene_id "ENSG00000075856"; transcript_id "G2149.1";
chr12	PacBio	exon	108538934	108539089	.	-	.	gene_id "ENSG00000075856"; transcript_id "G2149.1";
chr12	PacBio	exon	108543028	108543152	.	-	.	gene_id "ENSG00000075856"; transcript_id "G2149.1";
chr12	PacBio	exon	108544427	108544478	.	-	.	gene_id "ENSG00000075856"; transcript_id "G2149.1";
chr12	PacBio	exon	108545139	108545323	.	-	.	gene_id "ENSG00000075856"; transcript_id "G2149.1";
chr12	PacBio	exon	108547887	108547991	.	-	.	gene_id "ENSG00000075856"; transcript_id "G2149.1";
chr12	PacBio	exon	108549088	108549214	.	-	.	gene_id "ENSG00000075856"; transcript_id "G2149.1";
chr12	PacBio	exon	108560843	108561165	.	-	.	gene_id "ENSG00000075856"; transcript_id "G2149.1";
chr12	PacBio	CDS	108523457	108523634	.	-	.	gene_id "ENSG00000075856"; transcript_id "G2149.1";
chr12	PacBio	CDS	108524316	108524506	.	-	.	gene_id "ENSG00000075856"; transcript_id "G2149.1";
chr12	PacBio	CDS	108525457	108525609	.	-	.	gene_id "ENSG00000075856"; transcript_id "G2149.1";
chr12	PacBio	CDS	108525776	108525799	.	-	.	gene_id "ENSG00000075856"; transcript_id "G2149.1";
chr12	PacBio	CDS	108526099	108526553	.	-	.	gene_id "ENSG00000075856"; transcript_id "G2149.1";
chr12	PacBio	CDS	108530142	108530310	.	-	.	gene_id "ENSG00000075856"; transcript_id "G2149.1";
chr12	PacBio	CDS	108531204	108531280	.	-	.	gene_id "ENSG00000075856"; transcript_id "G2149.1";
chr12	PacBio	CDS	108532222	108532334	.	-	.	gene_id "ENSG00000075856"; transcript_id "G2149.1";
chr12	PacBio	CDS	108535359	108535468	.	-	.	gene_id "ENSG00000075856"; transcript_id "G2149.1";
chr12	PacBio	CDS	108536514	108536572	.	-	.	gene_id "ENSG00000075856"; transcript_id "G2149.1";
chr12	PacBio	CDS	108536708	108536785	.	-	.	gene_id "ENSG00000075856"; transcript_id "G2149.1";
chr12	PacBio	CDS	108537488	108537595	.	-	.	gene_id "ENSG00000075856"; transcript_id "G2149.1";
chr12	PacBio	CDS	108538065	108538203	.	-	.	gene_id "ENSG00000075856"; transcript_id "G2149.1";
chr12	PacBio	CDS	108538934	108539089	.	-	.	gene_id "ENSG00000075856"; transcript_id "G2149.1";
chr12	PacBio	CDS	108543028	108543152	.	-	.	gene_id "ENSG00000075856"; transcript_id "G2149.1";
chr12	PacBio	CDS	108544427	108544478	.	-	.	gene_id "ENSG00000075856"; transcript_id "G2149.1";
chr12	PacBio	CDS	108545139	108545323	.	-	.	gene_id "ENSG00000075856"; transcript_id "G2149.1";
chr12	PacBio	CDS	108547887	108547991	.	-	.	gene_id "ENSG00000075856"; transcript_id "G2149.1";
chr12	PacBio	CDS	108549088	108549214	.	-	.	gene_id "ENSG00000075856"; transcript_id "G2149.1";
chr12	PacBio	CDS	108560843	108561154	.	-	.	gene_id "ENSG00000075856"; transcript_id "G2149.1";
chr12	PacBio	transcript	108522215	108561171	.	-	.	gene_id "ENSG00000075856"; transcript_id "G2149.3";
chr12	PacBio	exon	108522215	108523634	.	-	.	gene_id "ENSG00000075856"; transcript_id "G2149.3";
chr12	PacBio	exon	108524316	108524506	.	-	.	gene_id "ENSG00000075856"; transcript_id "G2149.3";
chr12	PacBio	exon	108525457	108525609	.	-	.	gene_id "ENSG00000075856"; transcript_id "G2149.3";
chr12	PacBio	exon	108526099	108526553	.	-	.	gene_id "ENSG00000075856"; transcript_id "G2149.3";
chr12	PacBio	exon	108530142	108530310	.	-	.	gene_id "ENSG00000075856"; transcript_id "G2149.3";
chr12	PacBio	exon	108531204	108531280	.	-	.	gene_id "ENSG00000075856"; transcript_id "G2149.3";
chr12	PacBio	exon	108532222	108532334	.	-	.	gene_id "ENSG00000075856"; transcript_id "G2149.3";
chr12	PacBio	exon	108535359	108535468	.	-	.	gene_id "ENSG00000075856"; transcript_id "G2149.3";
chr12	PacBio	exon	108536514	108536572	.	-	.	gene_id "ENSG00000075856"; transcript_id "G2149.3";
chr12	PacBio	exon	108536708	108536785	.	-	.	gene_id "ENSG00000075856"; transcript_id "G2149.3";
chr12	PacBio	exon	108537488	108538203	.	-	.	gene_id "ENSG00000075856"; transcript_id "G2149.3";
chr12	PacBio	exon	108538934	108539089	.	-	.	gene_id "ENSG00000075856"; transcript_id "G2149.3";
chr12	PacBio	exon	108543028	108543152	.	-	.	gene_id "ENSG00000075856"; transcript_id "G2149.3";
chr12	PacBio	exon	108544427	108544478	.	-	.	gene_id "ENSG00000075856"; transcript_id "G2149.3";
chr12	PacBio	exon	108545139	108545323	.	-	.	gene_id "ENSG00000075856"; transcript_id "G2149.3";
chr12	PacBio	exon	108547887	108547991	.	-	.	gene_id "ENSG00000075856"; transcript_id "G2149.3";
chr12	PacBio	exon	108549088	108549214	.	-	.	gene_id "ENSG00000075856"; transcript_id "G2149.3";
chr12	PacBio	exon	108560843	108561171	.	-	.	gene_id "ENSG00000075856"; transcript_id "G2149.3";
chr12	PacBio	CDS	108523457	108523634	.	-	.	gene_id "ENSG00000075856"; transcript_id "G2149.3";
chr12	PacBio	CDS	108524316	108524506	.	-	.	gene_id "ENSG00000075856"; transcript_id "G2149.3";
chr12	PacBio	CDS	108525457	108525609	.	-	.	gene_id "ENSG00000075856"; transcript_id "G2149.3";
chr12	PacBio	CDS	108526099	108526553	.	-	.	gene_id "ENSG00000075856"; transcript_id "G2149.3";
chr12	PacBio	CDS	108530142	108530310	.	-	.	gene_id "ENSG00000075856"; transcript_id "G2149.3";
chr12	PacBio	CDS	108531204	108531280	.	-	.	gene_id "ENSG00000075856"; transcript_id "G2149.3";
chr12	PacBio	CDS	108532222	108532334	.	-	.	gene_id "ENSG00000075856"; transcript_id "G2149.3";
chr12	PacBio	CDS	108535359	108535468	.	-	.	gene_id "ENSG00000075856"; transcript_id "G2149.3";
chr12	PacBio	CDS	108536514	108536537	.	-	.	gene_id "ENSG00000075856"; transcript_id "G2149.3";
chr12	PacBio	transcript	108522215	108561175	.	-	.	gene_id "ENSG00000075856"; transcript_id "G2149.2";
chr12	PacBio	exon	108522215	108523634	.	-	.	gene_id "ENSG00000075856"; transcript_id "G2149.2";
chr12	PacBio	exon	108524316	108524506	.	-	.	gene_id "ENSG00000075856"; transcript_id "G2149.2";
chr12	PacBio	exon	108525457	108525609	.	-	.	gene_id "ENSG00000075856"; transcript_id "G2149.2";
chr12	PacBio	exon	108526099	108526553	.	-	.	gene_id "ENSG00000075856"; transcript_id "G2149.2";
chr12	PacBio	exon	108530142	108530310	.	-	.	gene_id "ENSG00000075856"; transcript_id "G2149.2";
chr12	PacBio	exon	108531204	108531280	.	-	.	gene_id "ENSG00000075856"; transcript_id "G2149.2";
chr12	PacBio	exon	108532222	108532334	.	-	.	gene_id "ENSG00000075856"; transcript_id "G2149.2";
chr12	PacBio	exon	108535359	108535468	.	-	.	gene_id "ENSG00000075856"; transcript_id "G2149.2";
chr12	PacBio	exon	108536514	108536572	.	-	.	gene_id "ENSG00000075856"; transcript_id "G2149.2";
chr12	PacBio	exon	108536708	108536785	.	-	.	gene_id "ENSG00000075856"; transcript_id "G2149.2";
chr12	PacBio	exon	108537488	108537595	.	-	.	gene_id "ENSG00000075856"; transcript_id "G2149.2";
chr12	PacBio	exon	108538065	108538203	.	-	.	gene_id "ENSG00000075856"; transcript_id "G2149.2";
chr12	PacBio	exon	108538934	108539089	.	-	.	gene_id "ENSG00000075856"; transcript_id "G2149.2";
chr12	PacBio	exon	108543028	108543152	.	-	.	gene_id "ENSG00000075856"; transcript_id "G2149.2";
chr12	PacBio	exon	108544427	108544478	.	-	.	gene_id "ENSG00000075856"; transcript_id "G2149.2";
chr12	PacBio	exon	108545139	108545323	.	-	.	gene_id "ENSG00000075856"; transcript_id "G2149.2";
chr12	PacBio	exon	108547887	108547991	.	-	.	gene_id "ENSG00000075856"; transcript_id "G2149.2";
chr12	PacBio	exon	108549088	108549214	.	-	.	gene_id "ENSG00000075856"; transcript_id "G2149.2";
chr12	PacBio	exon	108560843	108561175	.	-	.	gene_id "ENSG00000075856"; transcript_id "G2149.2";
chr12	PacBio	CDS	108523457	108523634	.	-	.	gene_id "ENSG00000075856"; transcript_id "G2149.2";
chr12	PacBio	CDS	108524316	108524506	.	-	.	gene_id "ENSG00000075856"; transcript_id "G2149.2";
chr12	PacBio	CDS	108525457	108525609	.	-	.	gene_id "ENSG00000075856"; transcript_id "G2149.2";
chr12	PacBio	CDS	108526099	108526553	.	-	.	gene_id "ENSG00000075856"; transcript_id "G2149.2";
chr12	PacBio	CDS	108530142	108530310	.	-	.	gene_id "ENSG00000075856"; transcript_id "G2149.2";
chr12	PacBio	CDS	108531204	108531280	.	-	.	gene_id "ENSG00000075856"; transcript_id "G2149.2";
chr12	PacBio	CDS	108532222	108532334	.	-	.	gene_id "ENSG00000075856"; transcript_id "G2149.2";
chr12	PacBio	CDS	108535359	108535468	.	-	.	gene_id "ENSG00000075856"; transcript_id "G2149.2";
chr12	PacBio	CDS	108536514	108536572	.	-	.	gene_id "ENSG00000075856"; transcript_id "G2149.2";
chr12	PacBio	CDS	108536708	108536785	.	-	.	gene_id "ENSG00000075856"; transcript_id "G2149.2";
chr12	PacBio	CDS	108537488	108537595	.	-	.	gene_id "ENSG00000075856"; transcript_id "G2149.2";
chr12	PacBio	CDS	108538065	108538203	.	-	.	gene_id "ENSG00000075856"; transcript_id "G2149.2";
chr12	PacBio	CDS	108538934	108539089	.	-	.	gene_id "ENSG00000075856"; transcript_id "G2149.2";
chr12	PacBio	CDS	108543028	108543152	.	-	.	gene_id "ENSG00000075856"; transcript_id "G2149.2";
chr12	PacBio	CDS	108544427	108544478	.	-	.	gene_id "ENSG00000075856"; transcript_id "G2149.2";
chr12	PacBio	CDS	108545139	108545323	.	-	.	gene_id "ENSG00000075856"; transcript_id "G2149.2";
chr12	PacBio	CDS	108547887	108547991	.	-	.	gene_id "ENSG00000075856"; transcript_id "G2149.2";
chr12	PacBio	CDS	108549088	108549214	.	-	.	gene_id "ENSG00000075856"; transcript_id "G2149.2";
chr12	PacBio	CDS	108560843	108561154	.	-	.	gene_id "ENSG00000075856"; transcript_id "G2149.2";
chr12	PacBio	transcript	108522239	108572443	.	-	.	gene_id "ENSG00000075856"; transcript_id "G2149.4";
chr12	PacBio	exon	108522239	108523634	.	-	.	gene_id "ENSG00000075856"; transcript_id "G2149.4";
chr12	PacBio	exon	108524316	108524506	.	-	.	gene_id "ENSG00000075856"; transcript_id "G2149.4";
chr12	PacBio	exon	108525457	108525609	.	-	.	gene_id "ENSG00000075856"; transcript_id "G2149.4";
chr12	PacBio	exon	108526099	108526553	.	-	.	gene_id "ENSG00000075856"; transcript_id "G2149.4";
chr12	PacBio	exon	108530142	108530310	.	-	.	gene_id "ENSG00000075856"; transcript_id "G2149.4";
chr12	PacBio	exon	108531204	108531280	.	-	.	gene_id "ENSG00000075856"; transcript_id "G2149.4";
chr12	PacBio	exon	108532222	108532334	.	-	.	gene_id "ENSG00000075856"; transcript_id "G2149.4";
chr12	PacBio	exon	108535359	108535468	.	-	.	gene_id "ENSG00000075856"; transcript_id "G2149.4";
chr12	PacBio	exon	108536514	108536572	.	-	.	gene_id "ENSG00000075856"; transcript_id "G2149.4";
chr12	PacBio	exon	108536708	108536785	.	-	.	gene_id "ENSG00000075856"; transcript_id "G2149.4";
chr12	PacBio	exon	108537488	108537595	.	-	.	gene_id "ENSG00000075856"; transcript_id "G2149.4";
chr12	PacBio	exon	108538065	108538203	.	-	.	gene_id "ENSG00000075856"; transcript_id "G2149.4";
chr12	PacBio	exon	108538934	108539089	.	-	.	gene_id "ENSG00000075856"; transcript_id "G2149.4";
chr12	PacBio	exon	108543028	108543152	.	-	.	gene_id "ENSG00000075856"; transcript_id "G2149.4";
chr12	PacBio	exon	108544427	108544478	.	-	.	gene_id "ENSG00000075856"; transcript_id "G2149.4";
chr12	PacBio	exon	108545139	108545323	.	-	.	gene_id "ENSG00000075856"; transcript_id "G2149.4";
chr12	PacBio	exon	108547887	108547991	.	-	.	gene_id "ENSG00000075856"; transcript_id "G2149.4";
chr12	PacBio	exon	108549088	108549214	.	-	.	gene_id "ENSG00000075856"; transcript_id "G2149.4";
chr12	PacBio	exon	108572224	108572443	.	-	.	gene_id "ENSG00000075856"; transcript_id "G2149.4";
chr12	PacBio	CDS	108523457	108523634	.	-	.	gene_id "ENSG00000075856"; transcript_id "G2149.4";
chr12	PacBio	CDS	108524316	108524506	.	-	.	gene_id "ENSG00000075856"; transcript_id "G2149.4";
chr12	PacBio	CDS	108525457	108525609	.	-	.	gene_id "ENSG00000075856"; transcript_id "G2149.4";
chr12	PacBio	CDS	108526099	108526553	.	-	.	gene_id "ENSG00000075856"; transcript_id "G2149.4";
chr12	PacBio	CDS	108530142	108530310	.	-	.	gene_id "ENSG00000075856"; transcript_id "G2149.4";
chr12	PacBio	CDS	108531204	108531280	.	-	.	gene_id "ENSG00000075856"; transcript_id "G2149.4";
chr12	PacBio	CDS	108532222	108532334	.	-	.	gene_id "ENSG00000075856"; transcript_id "G2149.4";
chr12	PacBio	CDS	108535359	108535468	.	-	.	gene_id "ENSG00000075856"; transcript_id "G2149.4";
chr12	PacBio	CDS	108536514	108536572	.	-	.	gene_id "ENSG00000075856"; transcript_id "G2149.4";
chr12	PacBio	CDS	108536708	108536785	.	-	.	gene_id "ENSG00000075856"; transcript_id "G2149.4";
chr12	PacBio	CDS	108537488	108537595	.	-	.	gene_id "ENSG00000075856"; transcript_id "G2149.4";
chr12	PacBio	CDS	108538065	108538203	.	-	.	gene_id "ENSG00000075856"; transcript_id "G2149.4";
chr12	PacBio	CDS	108538934	108539089	.	-	.	gene_id "ENSG00000075856"; transcript_id "G2149.4";
chr12	PacBio	CDS	108543028	108543152	.	-	.	gene_id "ENSG00000075856"; transcript_id "G2149.4";
chr12	PacBio	CDS	108544427	108544478	.	-	.	gene_id "ENSG00000075856"; transcript_id "G2149.4";
chr12	PacBio	CDS	108545139	108545323	.	-	.	gene_id "ENSG00000075856"; transcript_id "G2149.4";
chr12	PacBio	CDS	108547887	108547991	.	-	.	gene_id "ENSG00000075856"; transcript_id "G2149.4";
chr12	PacBio	CDS	108549088	108549130	.	-	.	gene_id "ENSG00000075856"; transcript_id "G2149.4";
chr12	PacBio	transcript	108522552	108561172	.	-	.	gene_id "ENSG00000075856"; transcript_id "G2149.5";
chr12	PacBio	exon	108522552	108523634	.	-	.	gene_id "ENSG00000075856"; transcript_id "G2149.5";
chr12	PacBio	exon	108524316	108524506	.	-	.	gene_id "ENSG00000075856"; transcript_id "G2149.5";
chr12	PacBio	exon	108525457	108525609	.	-	.	gene_id "ENSG00000075856"; transcript_id "G2149.5";
chr12	PacBio	exon	108526099	108526553	.	-	.	gene_id "ENSG00000075856"; transcript_id "G2149.5";
chr12	PacBio	exon	108530142	108530310	.	-	.	gene_id "ENSG00000075856"; transcript_id "G2149.5";
chr12	PacBio	exon	108531204	108531280	.	-	.	gene_id "ENSG00000075856"; transcript_id "G2149.5";
chr12	PacBio	exon	108532222	108532334	.	-	.	gene_id "ENSG00000075856"; transcript_id "G2149.5";
chr12	PacBio	exon	108535359	108535468	.	-	.	gene_id "ENSG00000075856"; transcript_id "G2149.5";
chr12	PacBio	exon	108536514	108536572	.	-	.	gene_id "ENSG00000075856"; transcript_id "G2149.5";
chr12	PacBio	exon	108536708	108536785	.	-	.	gene_id "ENSG00000075856"; transcript_id "G2149.5";
chr12	PacBio	exon	108537488	108538203	.	-	.	gene_id "ENSG00000075856"; transcript_id "G2149.5";
chr12	PacBio	exon	108538934	108539089	.	-	.	gene_id "ENSG00000075856"; transcript_id "G2149.5";
chr12	PacBio	exon	108543028	108543152	.	-	.	gene_id "ENSG00000075856"; transcript_id "G2149.5";
chr12	PacBio	exon	108544427	108544478	.	-	.	gene_id "ENSG00000075856"; transcript_id "G2149.5";
chr12	PacBio	exon	108545139	108545323	.	-	.	gene_id "ENSG00000075856"; transcript_id "G2149.5";
chr12	PacBio	exon	108547887	108547991	.	-	.	gene_id "ENSG00000075856"; transcript_id "G2149.5";
chr12	PacBio	exon	108549088	108549214	.	-	.	gene_id "ENSG00000075856"; transcript_id "G2149.5";
chr12	PacBio	exon	108560843	108561172	.	-	.	gene_id "ENSG00000075856"; transcript_id "G2149.5";
chr12	PacBio	CDS	108523457	108523634	.	-	.	gene_id "ENSG00000075856"; transcript_id "G2149.5";
chr12	PacBio	CDS	108524316	108524506	.	-	.	gene_id "ENSG00000075856"; transcript_id "G2149.5";
chr12	PacBio	CDS	108525457	108525609	.	-	.	gene_id "ENSG00000075856"; transcript_id "G2149.5";
chr12	PacBio	CDS	108526099	108526553	.	-	.	gene_id "ENSG00000075856"; transcript_id "G2149.5";
chr12	PacBio	CDS	108530142	108530310	.	-	.	gene_id "ENSG00000075856"; transcript_id "G2149.5";
chr12	PacBio	CDS	108531204	108531280	.	-	.	gene_id "ENSG00000075856"; transcript_id "G2149.5";
chr12	PacBio	CDS	108532222	108532334	.	-	.	gene_id "ENSG00000075856"; transcript_id "G2149.5";
chr12	PacBio	CDS	108535359	108535468	.	-	.	gene_id "ENSG00000075856"; transcript_id "G2149.5";
chr12	PacBio	CDS	108536514	108536537	.	-	.	gene_id "ENSG00000075856"; transcript_id "G2149.5";
chr12	PacBio	transcript	108522557	108542803	.	-	.	gene_id "ENSG00000075856"; transcript_id "G2149.6";
chr12	PacBio	exon	108522557	108523634	.	-	.	gene_id "ENSG00000075856"; transcript_id "G2149.6";
chr12	PacBio	exon	108524316	108524506	.	-	.	gene_id "ENSG00000075856"; transcript_id "G2149.6";
chr12	PacBio	exon	108525457	108525609	.	-	.	gene_id "ENSG00000075856"; transcript_id "G2149.6";
chr12	PacBio	exon	108526099	108526553	.	-	.	gene_id "ENSG00000075856"; transcript_id "G2149.6";
chr12	PacBio	exon	108530142	108530310	.	-	.	gene_id "ENSG00000075856"; transcript_id "G2149.6";
chr12	PacBio	exon	108531204	108531280	.	-	.	gene_id "ENSG00000075856"; transcript_id "G2149.6";
chr12	PacBio	exon	108532222	108532334	.	-	.	gene_id "ENSG00000075856"; transcript_id "G2149.6";
chr12	PacBio	exon	108535359	108535468	.	-	.	gene_id "ENSG00000075856"; transcript_id "G2149.6";
chr12	PacBio	exon	108536514	108536572	.	-	.	gene_id "ENSG00000075856"; transcript_id "G2149.6";
chr12	PacBio	exon	108536708	108536785	.	-	.	gene_id "ENSG00000075856"; transcript_id "G2149.6";
chr12	PacBio	exon	108537488	108537595	.	-	.	gene_id "ENSG00000075856"; transcript_id "G2149.6";
chr12	PacBio	exon	108538065	108538203	.	-	.	gene_id "ENSG00000075856"; transcript_id "G2149.6";
chr12	PacBio	exon	108538934	108539089	.	-	.	gene_id "ENSG00000075856"; transcript_id "G2149.6";
chr12	PacBio	exon	108542770	108542803	.	-	.	gene_id "ENSG00000075856"; transcript_id "G2149.6";
chr12	PacBio	CDS	108523457	108523634	.	-	.	gene_id "ENSG00000075856"; transcript_id "G2149.6";
chr12	PacBio	CDS	108524316	108524506	.	-	.	gene_id "ENSG00000075856"; transcript_id "G2149.6";
chr12	PacBio	CDS	108525457	108525609	.	-	.	gene_id "ENSG00000075856"; transcript_id "G2149.6";
chr12	PacBio	CDS	108526099	108526553	.	-	.	gene_id "ENSG00000075856"; transcript_id "G2149.6";
chr12	PacBio	CDS	108530142	108530310	.	-	.	gene_id "ENSG00000075856"; transcript_id "G2149.6";
chr12	PacBio	CDS	108531204	108531280	.	-	.	gene_id "ENSG00000075856"; transcript_id "G2149.6";
chr12	PacBio	CDS	108532222	108532334	.	-	.	gene_id "ENSG00000075856"; transcript_id "G2149.6";
chr12	PacBio	CDS	108535359	108535468	.	-	.	gene_id "ENSG00000075856"; transcript_id "G2149.6";
chr12	PacBio	CDS	108536514	108536572	.	-	.	gene_id "ENSG00000075856"; transcript_id "G2149.6";
chr12	PacBio	CDS	108536708	108536785	.	-	.	gene_id "ENSG00000075856"; transcript_id "G2149.6";
chr12	PacBio	CDS	108537488	108537595	.	-	.	gene_id "ENSG00000075856"; transcript_id "G2149.6";
chr12	PacBio	CDS	108538065	108538203	.	-	.	gene_id "ENSG00000075856"; transcript_id "G2149.6";
chr12	PacBio	CDS	108538934	108539035	.	-	.	gene_id "ENSG00000075856"; transcript_id "G2149.6";
chr12	PacBio	transcript	108522558	108561175	.	-	.	gene_id "ENSG00000075856"; transcript_id "G2149.7";
chr12	PacBio	exon	108522558	108523634	.	-	.	gene_id "ENSG00000075856"; transcript_id "G2149.7";
chr12	PacBio	exon	108524316	108524506	.	-	.	gene_id "ENSG00000075856"; transcript_id "G2149.7";
chr12	PacBio	exon	108525457	108525609	.	-	.	gene_id "ENSG00000075856"; transcript_id "G2149.7";
chr12	PacBio	exon	108526099	108526553	.	-	.	gene_id "ENSG00000075856"; transcript_id "G2149.7";
chr12	PacBio	exon	108530142	108530310	.	-	.	gene_id "ENSG00000075856"; transcript_id "G2149.7";
chr12	PacBio	exon	108531204	108531280	.	-	.	gene_id "ENSG00000075856"; transcript_id "G2149.7";
chr12	PacBio	exon	108532222	108532334	.	-	.	gene_id "ENSG00000075856"; transcript_id "G2149.7";
chr12	PacBio	exon	108535359	108535468	.	-	.	gene_id "ENSG00000075856"; transcript_id "G2149.7";
chr12	PacBio	exon	108536514	108536572	.	-	.	gene_id "ENSG00000075856"; transcript_id "G2149.7";
chr12	PacBio	exon	108536708	108536785	.	-	.	gene_id "ENSG00000075856"; transcript_id "G2149.7";
chr12	PacBio	exon	108538065	108538203	.	-	.	gene_id "ENSG00000075856"; transcript_id "G2149.7";
chr12	PacBio	exon	108538934	108539089	.	-	.	gene_id "ENSG00000075856"; transcript_id "G2149.7";
chr12	PacBio	exon	108543028	108543152	.	-	.	gene_id "ENSG00000075856"; transcript_id "G2149.7";
chr12	PacBio	exon	108544427	108544478	.	-	.	gene_id "ENSG00000075856"; transcript_id "G2149.7";
chr12	PacBio	exon	108545139	108545323	.	-	.	gene_id "ENSG00000075856"; transcript_id "G2149.7";
chr12	PacBio	exon	108547887	108547991	.	-	.	gene_id "ENSG00000075856"; transcript_id "G2149.7";
chr12	PacBio	exon	108549088	108549214	.	-	.	gene_id "ENSG00000075856"; transcript_id "G2149.7";
chr12	PacBio	exon	108560843	108561175	.	-	.	gene_id "ENSG00000075856"; transcript_id "G2149.7";
chr12	PacBio	CDS	108523457	108523634	.	-	.	gene_id "ENSG00000075856"; transcript_id "G2149.7";
chr12	PacBio	CDS	108524316	108524506	.	-	.	gene_id "ENSG00000075856"; transcript_id "G2149.7";
chr12	PacBio	CDS	108525457	108525609	.	-	.	gene_id "ENSG00000075856"; transcript_id "G2149.7";
chr12	PacBio	CDS	108526099	108526553	.	-	.	gene_id "ENSG00000075856"; transcript_id "G2149.7";
chr12	PacBio	CDS	108530142	108530310	.	-	.	gene_id "ENSG00000075856"; transcript_id "G2149.7";
chr12	PacBio	CDS	108531204	108531280	.	-	.	gene_id "ENSG00000075856"; transcript_id "G2149.7";
chr12	PacBio	CDS	108532222	108532334	.	-	.	gene_id "ENSG00000075856"; transcript_id "G2149.7";
chr12	PacBio	CDS	108535359	108535468	.	-	.	gene_id "ENSG00000075856"; transcript_id "G2149.7";
chr12	PacBio	CDS	108536514	108536572	.	-	.	gene_id "ENSG00000075856"; transcript_id "G2149.7";
chr12	PacBio	CDS	108536708	108536785	.	-	.	gene_id "ENSG00000075856"; transcript_id "G2149.7";
chr12	PacBio	CDS	108538065	108538203	.	-	.	gene_id "ENSG00000075856"; transcript_id "G2149.7";
chr12	PacBio	CDS	108538934	108539089	.	-	.	gene_id "ENSG00000075856"; transcript_id "G2149.7";
chr12	PacBio	CDS	108543028	108543152	.	-	.	gene_id "ENSG00000075856"; transcript_id "G2149.7";
chr12	PacBio	CDS	108544427	108544478	.	-	.	gene_id "ENSG00000075856"; transcript_id "G2149.7";
chr12	PacBio	CDS	108545139	108545323	.	-	.	gene_id "ENSG00000075856"; transcript_id "G2149.7";
chr12	PacBio	CDS	108547887	108547991	.	-	.	gene_id "ENSG00000075856"; transcript_id "G2149.7";
chr12	PacBio	CDS	108549088	108549214	.	-	.	gene_id "ENSG00000075856"; transcript_id "G2149.7";
chr12	PacBio	CDS	108560843	108561154	.	-	.	gene_id "ENSG00000075856"; transcript_id "G2149.7";
chr12	PacBio	transcript	108522580	108561175	.	-	.	gene_id "ENSG00000075856"; transcript_id "G2149.8";
chr12	PacBio	exon	108522580	108523634	.	-	.	gene_id "ENSG00000075856"; transcript_id "G2149.8";
chr12	PacBio	exon	108524316	108524506	.	-	.	gene_id "ENSG00000075856"; transcript_id "G2149.8";
chr12	PacBio	exon	108525457	108525609	.	-	.	gene_id "ENSG00000075856"; transcript_id "G2149.8";
chr12	PacBio	exon	108526099	108526553	.	-	.	gene_id "ENSG00000075856"; transcript_id "G2149.8";
chr12	PacBio	exon	108530142	108530310	.	-	.	gene_id "ENSG00000075856"; transcript_id "G2149.8";
chr12	PacBio	exon	108531204	108531280	.	-	.	gene_id "ENSG00000075856"; transcript_id "G2149.8";
chr12	PacBio	exon	108532222	108532334	.	-	.	gene_id "ENSG00000075856"; transcript_id "G2149.8";
chr12	PacBio	exon	108535359	108535468	.	-	.	gene_id "ENSG00000075856"; transcript_id "G2149.8";
chr12	PacBio	exon	108536514	108536572	.	-	.	gene_id "ENSG00000075856"; transcript_id "G2149.8";
chr12	PacBio	exon	108536708	108536785	.	-	.	gene_id "ENSG00000075856"; transcript_id "G2149.8";
chr12	PacBio	exon	108537488	108537595	.	-	.	gene_id "ENSG00000075856"; transcript_id "G2149.8";
chr12	PacBio	exon	108538065	108538203	.	-	.	gene_id "ENSG00000075856"; transcript_id "G2149.8";
chr12	PacBio	exon	108538934	108539089	.	-	.	gene_id "ENSG00000075856"; transcript_id "G2149.8";
chr12	PacBio	exon	108543028	108543152	.	-	.	gene_id "ENSG00000075856"; transcript_id "G2149.8";
chr12	PacBio	exon	108544427	108544478	.	-	.	gene_id "ENSG00000075856"; transcript_id "G2149.8";
chr12	PacBio	exon	108545139	108545323	.	-	.	gene_id "ENSG00000075856"; transcript_id "G2149.8";
chr12	PacBio	exon	108547887	108547991	.	-	.	gene_id "ENSG00000075856"; transcript_id "G2149.8";
chr12	PacBio	exon	108549088	108549214	.	-	.	gene_id "ENSG00000075856"; transcript_id "G2149.8";
chr12	PacBio	exon	108560843	108561175	.	-	.	gene_id "ENSG00000075856"; transcript_id "G2149.8";
chr12	PacBio	CDS	108523457	108523634	.	-	.	gene_id "ENSG00000075856"; transcript_id "G2149.8";
chr12	PacBio	CDS	108524316	108524506	.	-	.	gene_id "ENSG00000075856"; transcript_id "G2149.8";
chr12	PacBio	CDS	108525457	108525609	.	-	.	gene_id "ENSG00000075856"; transcript_id "G2149.8";
chr12	PacBio	CDS	108526099	108526553	.	-	.	gene_id "ENSG00000075856"; transcript_id "G2149.8";
chr12	PacBio	CDS	108530142	108530310	.	-	.	gene_id "ENSG00000075856"; transcript_id "G2149.8";
chr12	PacBio	CDS	108531204	108531280	.	-	.	gene_id "ENSG00000075856"; transcript_id "G2149.8";
chr12	PacBio	CDS	108532222	108532334	.	-	.	gene_id "ENSG00000075856"; transcript_id "G2149.8";
chr12	PacBio	CDS	108535359	108535468	.	-	.	gene_id "ENSG00000075856"; transcript_id "G2149.8";
chr12	PacBio	CDS	108536514	108536572	.	-	.	gene_id "ENSG00000075856"; transcript_id "G2149.8";
chr12	PacBio	CDS	108536708	108536785	.	-	.	gene_id "ENSG00000075856"; transcript_id "G2149.8";
chr12	PacBio	CDS	108537488	108537595	.	-	.	gene_id "ENSG00000075856"; transcript_id "G2149.8";
chr12	PacBio	CDS	108538065	108538203	.	-	.	gene_id "ENSG00000075856"; transcript_id "G2149.8";
chr12	PacBio	CDS	108538934	108539089	.	-	.	gene_id "ENSG00000075856"; transcript_id "G2149.8";
chr12	PacBio	CDS	108543028	108543152	.	-	.	gene_id "ENSG00000075856"; transcript_id "G2149.8";
chr12	PacBio	CDS	108544427	108544478	.	-	.	gene_id "ENSG00000075856"; transcript_id "G2149.8";
chr12	PacBio	CDS	108545139	108545323	.	-	.	gene_id "ENSG00000075856"; transcript_id "G2149.8";
chr12	PacBio	CDS	108547887	108547991	.	-	.	gene_id "ENSG00000075856"; transcript_id "G2149.8";
chr12	PacBio	CDS	108549088	108549214	.	-	.	gene_id "ENSG00000075856"; transcript_id "G2149.8";
chr12	PacBio	CDS	108560843	108561154	.	-	.	gene_id "ENSG00000075856"; transcript_id "G2149.8";
chr12	PacBio	transcript	108522689	108561185	.	-	.	gene_id "ENSG00000075856"; transcript_id "G2149.9";
chr12	PacBio	exon	108522689	108523634	.	-	.	gene_id "ENSG00000075856"; transcript_id "G2149.9";
chr12	PacBio	exon	108524316	108524506	.	-	.	gene_id "ENSG00000075856"; transcript_id "G2149.9";
chr12	PacBio	exon	108525457	108525609	.	-	.	gene_id "ENSG00000075856"; transcript_id "G2149.9";
chr12	PacBio	exon	108526099	108526553	.	-	.	gene_id "ENSG00000075856"; transcript_id "G2149.9";
chr12	PacBio	exon	108530142	108530310	.	-	.	gene_id "ENSG00000075856"; transcript_id "G2149.9";
chr12	PacBio	exon	108531204	108531280	.	-	.	gene_id "ENSG00000075856"; transcript_id "G2149.9";
chr12	PacBio	exon	108532222	108532334	.	-	.	gene_id "ENSG00000075856"; transcript_id "G2149.9";
chr12	PacBio	exon	108535359	108535468	.	-	.	gene_id "ENSG00000075856"; transcript_id "G2149.9";
chr12	PacBio	exon	108536514	108536572	.	-	.	gene_id "ENSG00000075856"; transcript_id "G2149.9";
chr12	PacBio	exon	108536708	108536785	.	-	.	gene_id "ENSG00000075856"; transcript_id "G2149.9";
chr12	PacBio	exon	108537488	108538203	.	-	.	gene_id "ENSG00000075856"; transcript_id "G2149.9";
chr12	PacBio	exon	108538934	108539089	.	-	.	gene_id "ENSG00000075856"; transcript_id "G2149.9";
chr12	PacBio	exon	108543028	108543152	.	-	.	gene_id "ENSG00000075856"; transcript_id "G2149.9";
chr12	PacBio	exon	108544427	108544478	.	-	.	gene_id "ENSG00000075856"; transcript_id "G2149.9";
chr12	PacBio	exon	108545139	108545323	.	-	.	gene_id "ENSG00000075856"; transcript_id "G2149.9";
chr12	PacBio	exon	108547887	108547991	.	-	.	gene_id "ENSG00000075856"; transcript_id "G2149.9";
chr12	PacBio	exon	108549088	108549214	.	-	.	gene_id "ENSG00000075856"; transcript_id "G2149.9";
chr12	PacBio	exon	108560843	108561185	.	-	.	gene_id "ENSG00000075856"; transcript_id "G2149.9";
chr12	PacBio	CDS	108523457	108523634	.	-	.	gene_id "ENSG00000075856"; transcript_id "G2149.9";
chr12	PacBio	CDS	108524316	108524506	.	-	.	gene_id "ENSG00000075856"; transcript_id "G2149.9";
chr12	PacBio	CDS	108525457	108525609	.	-	.	gene_id "ENSG00000075856"; transcript_id "G2149.9";
chr12	PacBio	CDS	108526099	108526553	.	-	.	gene_id "ENSG00000075856"; transcript_id "G2149.9";
chr12	PacBio	CDS	108530142	108530310	.	-	.	gene_id "ENSG00000075856"; transcript_id "G2149.9";
chr12	PacBio	CDS	108531204	108531280	.	-	.	gene_id "ENSG00000075856"; transcript_id "G2149.9";
chr12	PacBio	CDS	108532222	108532334	.	-	.	gene_id "ENSG00000075856"; transcript_id "G2149.9";
chr12	PacBio	CDS	108535359	108535468	.	-	.	gene_id "ENSG00000075856"; transcript_id "G2149.9";
chr12	PacBio	CDS	108536514	108536537	.	-	.	gene_id "ENSG00000075856"; transcript_id "G2149.9";
chr12	PacBio	transcript	108522831	108561175	.	-	.	gene_id "ENSG00000075856"; transcript_id "G2149.10";
chr12	PacBio	exon	108522831	108523634	.	-	.	gene_id "ENSG00000075856"; transcript_id "G2149.10";
chr12	PacBio	exon	108524316	108524506	.	-	.	gene_id "ENSG00000075856"; transcript_id "G2149.10";
chr12	PacBio	exon	108525457	108525609	.	-	.	gene_id "ENSG00000075856"; transcript_id "G2149.10";
chr12	PacBio	exon	108526099	108526553	.	-	.	gene_id "ENSG00000075856"; transcript_id "G2149.10";
chr12	PacBio	exon	108530142	108530310	.	-	.	gene_id "ENSG00000075856"; transcript_id "G2149.10";
chr12	PacBio	exon	108531204	108531280	.	-	.	gene_id "ENSG00000075856"; transcript_id "G2149.10";
chr12	PacBio	exon	108532222	108532334	.	-	.	gene_id "ENSG00000075856"; transcript_id "G2149.10";
chr12	PacBio	exon	108535359	108535468	.	-	.	gene_id "ENSG00000075856"; transcript_id "G2149.10";
chr12	PacBio	exon	108536514	108536572	.	-	.	gene_id "ENSG00000075856"; transcript_id "G2149.10";
chr12	PacBio	exon	108536708	108536785	.	-	.	gene_id "ENSG00000075856"; transcript_id "G2149.10";
chr12	PacBio	exon	108537488	108537595	.	-	.	gene_id "ENSG00000075856"; transcript_id "G2149.10";
chr12	PacBio	exon	108538065	108538203	.	-	.	gene_id "ENSG00000075856"; transcript_id "G2149.10";
chr12	PacBio	exon	108538934	108539089	.	-	.	gene_id "ENSG00000075856"; transcript_id "G2149.10";
chr12	PacBio	exon	108543028	108543152	.	-	.	gene_id "ENSG00000075856"; transcript_id "G2149.10";
chr12	PacBio	exon	108544427	108544532	.	-	.	gene_id "ENSG00000075856"; transcript_id "G2149.10";
chr12	PacBio	exon	108545139	108545323	.	-	.	gene_id "ENSG00000075856"; transcript_id "G2149.10";
chr12	PacBio	exon	108547887	108547991	.	-	.	gene_id "ENSG00000075856"; transcript_id "G2149.10";
chr12	PacBio	exon	108549088	108549214	.	-	.	gene_id "ENSG00000075856"; transcript_id "G2149.10";
chr12	PacBio	exon	108560843	108561175	.	-	.	gene_id "ENSG00000075856"; transcript_id "G2149.10";
chr12	PacBio	CDS	108523457	108523634	.	-	.	gene_id "ENSG00000075856"; transcript_id "G2149.10";
chr12	PacBio	CDS	108524316	108524506	.	-	.	gene_id "ENSG00000075856"; transcript_id "G2149.10";
chr12	PacBio	CDS	108525457	108525609	.	-	.	gene_id "ENSG00000075856"; transcript_id "G2149.10";
chr12	PacBio	CDS	108526099	108526553	.	-	.	gene_id "ENSG00000075856"; transcript_id "G2149.10";
chr12	PacBio	CDS	108530142	108530310	.	-	.	gene_id "ENSG00000075856"; transcript_id "G2149.10";
chr12	PacBio	CDS	108531204	108531280	.	-	.	gene_id "ENSG00000075856"; transcript_id "G2149.10";
chr12	PacBio	CDS	108532222	108532334	.	-	.	gene_id "ENSG00000075856"; transcript_id "G2149.10";
chr12	PacBio	CDS	108535359	108535468	.	-	.	gene_id "ENSG00000075856"; transcript_id "G2149.10";
chr12	PacBio	CDS	108536514	108536572	.	-	.	gene_id "ENSG00000075856"; transcript_id "G2149.10";
chr12	PacBio	CDS	108536708	108536785	.	-	.	gene_id "ENSG00000075856"; transcript_id "G2149.10";
chr12	PacBio	CDS	108537488	108537595	.	-	.	gene_id "ENSG00000075856"; transcript_id "G2149.10";
chr12	PacBio	CDS	108538065	108538203	.	-	.	gene_id "ENSG00000075856"; transcript_id "G2149.10";
chr12	PacBio	CDS	108538934	108539089	.	-	.	gene_id "ENSG00000075856"; transcript_id "G2149.10";
chr12	PacBio	CDS	108543028	108543152	.	-	.	gene_id "ENSG00000075856"; transcript_id "G2149.10";
chr12	PacBio	CDS	108544427	108544532	.	-	.	gene_id "ENSG00000075856"; transcript_id "G2149.10";
chr12	PacBio	CDS	108545139	108545323	.	-	.	gene_id "ENSG00000075856"; transcript_id "G2149.10";
chr12	PacBio	CDS	108547887	108547991	.	-	.	gene_id "ENSG00000075856"; transcript_id "G2149.10";
chr12	PacBio	CDS	108549088	108549214	.	-	.	gene_id "ENSG00000075856"; transcript_id "G2149.10";
chr12	PacBio	CDS	108560843	108561154	.	-	.	gene_id "ENSG00000075856"; transcript_id "G2149.10";
chr12	PacBio	transcript	108530225	108561175	.	-	.	gene_id "ENSG00000075856"; transcript_id "G2149.11";
chr12	PacBio	exon	108530225	108530310	.	-	.	gene_id "ENSG00000075856"; transcript_id "G2149.11";
chr12	PacBio	exon	108531204	108531280	.	-	.	gene_id "ENSG00000075856"; transcript_id "G2149.11";
chr12	PacBio	exon	108532222	108532334	.	-	.	gene_id "ENSG00000075856"; transcript_id "G2149.11";
chr12	PacBio	exon	108535359	108535468	.	-	.	gene_id "ENSG00000075856"; transcript_id "G2149.11";
chr12	PacBio	exon	108536514	108536572	.	-	.	gene_id "ENSG00000075856"; transcript_id "G2149.11";
chr12	PacBio	exon	108536708	108536785	.	-	.	gene_id "ENSG00000075856"; transcript_id "G2149.11";
chr12	PacBio	exon	108537488	108537595	.	-	.	gene_id "ENSG00000075856"; transcript_id "G2149.11";
chr12	PacBio	exon	108538065	108538203	.	-	.	gene_id "ENSG00000075856"; transcript_id "G2149.11";
chr12	PacBio	exon	108538934	108539089	.	-	.	gene_id "ENSG00000075856"; transcript_id "G2149.11";
chr12	PacBio	exon	108543028	108543152	.	-	.	gene_id "ENSG00000075856"; transcript_id "G2149.11";
chr12	PacBio	exon	108544427	108544532	.	-	.	gene_id "ENSG00000075856"; transcript_id "G2149.11";
chr12	PacBio	exon	108545139	108545323	.	-	.	gene_id "ENSG00000075856"; transcript_id "G2149.11";
chr12	PacBio	exon	108547887	108547991	.	-	.	gene_id "ENSG00000075856"; transcript_id "G2149.11";
chr12	PacBio	exon	108549088	108549214	.	-	.	gene_id "ENSG00000075856"; transcript_id "G2149.11";
chr12	PacBio	exon	108560843	108561175	.	-	.	gene_id "ENSG00000075856"; transcript_id "G2149.11";
chr12	PacBio	CDS	108530227	108530310	.	-	.	gene_id "ENSG00000075856"; transcript_id "G2149.11";
chr12	PacBio	CDS	108531204	108531280	.	-	.	gene_id "ENSG00000075856"; transcript_id "G2149.11";
chr12	PacBio	CDS	108532222	108532334	.	-	.	gene_id "ENSG00000075856"; transcript_id "G2149.11";
chr12	PacBio	CDS	108535359	108535468	.	-	.	gene_id "ENSG00000075856"; transcript_id "G2149.11";
chr12	PacBio	CDS	108536514	108536572	.	-	.	gene_id "ENSG00000075856"; transcript_id "G2149.11";
chr12	PacBio	CDS	108536708	108536785	.	-	.	gene_id "ENSG00000075856"; transcript_id "G2149.11";
chr12	PacBio	CDS	108537488	108537595	.	-	.	gene_id "ENSG00000075856"; transcript_id "G2149.11";
chr12	PacBio	CDS	108538065	108538203	.	-	.	gene_id "ENSG00000075856"; transcript_id "G2149.11";
chr12	PacBio	CDS	108538934	108539089	.	-	.	gene_id "ENSG00000075856"; transcript_id "G2149.11";
chr12	PacBio	CDS	108543028	108543152	.	-	.	gene_id "ENSG00000075856"; transcript_id "G2149.11";
chr12	PacBio	CDS	108544427	108544532	.	-	.	gene_id "ENSG00000075856"; transcript_id "G2149.11";
chr12	PacBio	CDS	108545139	108545323	.	-	.	gene_id "ENSG00000075856"; transcript_id "G2149.11";
chr12	PacBio	CDS	108547887	108547991	.	-	.	gene_id "ENSG00000075856"; transcript_id "G2149.11";
chr12	PacBio	CDS	108549088	108549214	.	-	.	gene_id "ENSG00000075856"; transcript_id "G2149.11";
chr12	PacBio	CDS	108560843	108561154	.	-	.	gene_id "ENSG00000075856"; transcript_id "G2149.11";
chr12	PacBio	transcript	108530225	108561175	.	-	.	gene_id "ENSG00000075856"; transcript_id "G2149.12";
chr12	PacBio	exon	108530225	108530310	.	-	.	gene_id "ENSG00000075856"; transcript_id "G2149.12";
chr12	PacBio	exon	108531204	108531280	.	-	.	gene_id "ENSG00000075856"; transcript_id "G2149.12";
chr12	PacBio	exon	108532222	108532334	.	-	.	gene_id "ENSG00000075856"; transcript_id "G2149.12";
chr12	PacBio	exon	108535359	108535468	.	-	.	gene_id "ENSG00000075856"; transcript_id "G2149.12";
chr12	PacBio	exon	108536514	108536572	.	-	.	gene_id "ENSG00000075856"; transcript_id "G2149.12";
chr12	PacBio	exon	108536708	108536785	.	-	.	gene_id "ENSG00000075856"; transcript_id "G2149.12";
chr12	PacBio	exon	108537488	108538203	.	-	.	gene_id "ENSG00000075856"; transcript_id "G2149.12";
chr12	PacBio	exon	108538934	108539089	.	-	.	gene_id "ENSG00000075856"; transcript_id "G2149.12";
chr12	PacBio	exon	108543028	108543152	.	-	.	gene_id "ENSG00000075856"; transcript_id "G2149.12";
chr12	PacBio	exon	108544427	108544478	.	-	.	gene_id "ENSG00000075856"; transcript_id "G2149.12";
chr12	PacBio	exon	108545139	108545323	.	-	.	gene_id "ENSG00000075856"; transcript_id "G2149.12";
chr12	PacBio	exon	108547887	108547991	.	-	.	gene_id "ENSG00000075856"; transcript_id "G2149.12";
chr12	PacBio	exon	108549088	108549214	.	-	.	gene_id "ENSG00000075856"; transcript_id "G2149.12";
chr12	PacBio	exon	108560843	108561175	.	-	.	gene_id "ENSG00000075856"; transcript_id "G2149.12";
chr12	PacBio	CDS	108538000	108538203	.	-	.	gene_id "ENSG00000075856"; transcript_id "G2149.12";
chr12	PacBio	CDS	108538934	108539089	.	-	.	gene_id "ENSG00000075856"; transcript_id "G2149.12";
chr12	PacBio	CDS	108543028	108543152	.	-	.	gene_id "ENSG00000075856"; transcript_id "G2149.12";
chr12	PacBio	CDS	108544427	108544478	.	-	.	gene_id "ENSG00000075856"; transcript_id "G2149.12";
chr12	PacBio	CDS	108545139	108545323	.	-	.	gene_id "ENSG00000075856"; transcript_id "G2149.12";
chr12	PacBio	CDS	108547887	108547991	.	-	.	gene_id "ENSG00000075856"; transcript_id "G2149.12";
chr12	PacBio	CDS	108549088	108549214	.	-	.	gene_id "ENSG00000075856"; transcript_id "G2149.12";
chr12	PacBio	CDS	108560843	108561154	.	-	.	gene_id "ENSG00000075856"; transcript_id "G2149.12";
chr12	PacBio	transcript	108557721	108561184	.	-	.	gene_id "ENSG00000075856"; transcript_id "G2149.13";
chr12	PacBio	exon	108557721	108561184	.	-	.	gene_id "ENSG00000075856"; transcript_id "G2149.13";
chr12	PacBio	CDS	108560765	108561154	.	-	.	gene_id "ENSG00000075856"; transcript_id "G2149.13";
chr12	PacBio	transcript	108589847	108598145	.	-	.	gene_id "ENSG00000183160"; transcript_id "G2150.1";
chr12	PacBio	exon	108589847	108592397	.	-	.	gene_id "ENSG00000183160"; transcript_id "G2150.1";
chr12	PacBio	exon	108597970	108598145	.	-	.	gene_id "ENSG00000183160"; transcript_id "G2150.1";
chr12	PacBio	CDS	108591532	108592383	.	-	.	gene_id "ENSG00000183160"; transcript_id "G2150.1";
chr12	PacBio	transcript	108591065	108598145	.	-	.	gene_id "ENSG00000183160"; transcript_id "G2150.2";
chr12	PacBio	exon	108591065	108592397	.	-	.	gene_id "ENSG00000183160"; transcript_id "G2150.2";
chr12	PacBio	exon	108597970	108598145	.	-	.	gene_id "ENSG00000183160"; transcript_id "G2150.2";
chr12	PacBio	CDS	108591532	108592383	.	-	.	gene_id "ENSG00000183160"; transcript_id "G2150.2";
chr12	PacBio	transcript	108621910	108633894	.	-	.	gene_id "ENSG00000110876"; transcript_id "G2151.1";
chr12	PacBio	exon	108621910	108624312	.	-	.	gene_id "ENSG00000110876"; transcript_id "G2151.1";
chr12	PacBio	exon	108633740	108633894	.	-	.	gene_id "ENSG00000110876"; transcript_id "G2151.1";
chr12	PacBio	CDS	108623069	108624307	.	-	.	gene_id "ENSG00000110876"; transcript_id "G2151.1";
chr12	PacBio	transcript	108622268	108632154	.	-	.	gene_id "ENSG00000110876"; transcript_id "G2151.2";
chr12	PacBio	exon	108622268	108624312	.	-	.	gene_id "ENSG00000110876"; transcript_id "G2151.2";
chr12	PacBio	exon	108631859	108632154	.	-	.	gene_id "ENSG00000110876"; transcript_id "G2151.2";
chr12	PacBio	CDS	108623069	108624312	.	-	.	gene_id "ENSG00000110876"; transcript_id "G2151.2";
chr12	PacBio	CDS	108631859	108631901	.	-	.	gene_id "ENSG00000110876"; transcript_id "G2151.2";
chr12	PacBio	transcript	108622271	108633894	.	-	.	gene_id "ENSG00000110876"; transcript_id "G2151.3";
chr12	PacBio	exon	108622271	108624312	.	-	.	gene_id "ENSG00000110876"; transcript_id "G2151.3";
chr12	PacBio	exon	108633740	108633894	.	-	.	gene_id "ENSG00000110876"; transcript_id "G2151.3";
chr12	PacBio	CDS	108623069	108624307	.	-	.	gene_id "ENSG00000110876"; transcript_id "G2151.3";
chr12	PacBio	transcript	108626162	108632103	.	-	.	gene_id "ENSG00000110876"; transcript_id "G2151.4";
chr12	PacBio	exon	108626162	108632103	.	-	.	gene_id "ENSG00000110876"; transcript_id "G2151.4";
chr12	PacBio	CDS	108630822	108631190	.	-	.	gene_id "ENSG00000110876"; transcript_id "G2151.4";
chr12	PacBio	transcript	108645109	108731518	.	-	.	gene_id "ENSG00000110880"; transcript_id "G2152.1";
chr12	PacBio	exon	108645109	108647522	.	-	.	gene_id "ENSG00000110880"; transcript_id "G2152.1";
chr12	PacBio	exon	108648605	108648850	.	-	.	gene_id "ENSG00000110880"; transcript_id "G2152.1";
chr12	PacBio	exon	108648963	108649020	.	-	.	gene_id "ENSG00000110880"; transcript_id "G2152.1";
chr12	PacBio	exon	108652272	108652417	.	-	.	gene_id "ENSG00000110880"; transcript_id "G2152.1";
chr12	PacBio	exon	108654306	108654410	.	-	.	gene_id "ENSG00000110880"; transcript_id "G2152.1";
chr12	PacBio	exon	108657304	108657423	.	-	.	gene_id "ENSG00000110880"; transcript_id "G2152.1";
chr12	PacBio	exon	108658738	108658919	.	-	.	gene_id "ENSG00000110880"; transcript_id "G2152.1";
chr12	PacBio	exon	108662029	108662158	.	-	.	gene_id "ENSG00000110880"; transcript_id "G2152.1";
chr12	PacBio	exon	108678272	108678394	.	-	.	gene_id "ENSG00000110880"; transcript_id "G2152.1";
chr12	PacBio	exon	108701124	108701323	.	-	.	gene_id "ENSG00000110880"; transcript_id "G2152.1";
chr12	PacBio	exon	108731429	108731518	.	-	.	gene_id "ENSG00000110880"; transcript_id "G2152.1";
chr12	PacBio	CDS	108647403	108647522	.	-	.	gene_id "ENSG00000110880"; transcript_id "G2152.1";
chr12	PacBio	CDS	108648605	108648850	.	-	.	gene_id "ENSG00000110880"; transcript_id "G2152.1";
chr12	PacBio	CDS	108648963	108649020	.	-	.	gene_id "ENSG00000110880"; transcript_id "G2152.1";
chr12	PacBio	CDS	108652272	108652417	.	-	.	gene_id "ENSG00000110880"; transcript_id "G2152.1";
chr12	PacBio	CDS	108654306	108654410	.	-	.	gene_id "ENSG00000110880"; transcript_id "G2152.1";
chr12	PacBio	CDS	108657304	108657423	.	-	.	gene_id "ENSG00000110880"; transcript_id "G2152.1";
chr12	PacBio	CDS	108658738	108658919	.	-	.	gene_id "ENSG00000110880"; transcript_id "G2152.1";
chr12	PacBio	CDS	108662029	108662158	.	-	.	gene_id "ENSG00000110880"; transcript_id "G2152.1";
chr12	PacBio	CDS	108678272	108678394	.	-	.	gene_id "ENSG00000110880"; transcript_id "G2152.1";
chr12	PacBio	CDS	108701124	108701318	.	-	.	gene_id "ENSG00000110880"; transcript_id "G2152.1";
chr12	PacBio	transcript	108645113	108730433	.	-	.	gene_id "ENSG00000110880"; transcript_id "G2152.2";
chr12	PacBio	exon	108645113	108647522	.	-	.	gene_id "ENSG00000110880"; transcript_id "G2152.2";
```
