## Supplementary Data 4 for "Transcriptome innovations in primates revealed by single-molecule long-read sequencing": S4_Homo_sapiens_5_sp_SQANTI3_corrected.gtf.cds.gff (part 27 of 98)

```
chr12	PacBio	exon	108648605	108648850	.	-	.	gene_id "ENSG00000110880"; transcript_id "G2152.2";
chr12	PacBio	exon	108648963	108649020	.	-	.	gene_id "ENSG00000110880"; transcript_id "G2152.2";
chr12	PacBio	exon	108652272	108652417	.	-	.	gene_id "ENSG00000110880"; transcript_id "G2152.2";
chr12	PacBio	exon	108654306	108654410	.	-	.	gene_id "ENSG00000110880"; transcript_id "G2152.2";
chr12	PacBio	exon	108657304	108657423	.	-	.	gene_id "ENSG00000110880"; transcript_id "G2152.2";
chr12	PacBio	exon	108658738	108658919	.	-	.	gene_id "ENSG00000110880"; transcript_id "G2152.2";
chr12	PacBio	exon	108662029	108662158	.	-	.	gene_id "ENSG00000110880"; transcript_id "G2152.2";
chr12	PacBio	exon	108678272	108678394	.	-	.	gene_id "ENSG00000110880"; transcript_id "G2152.2";
chr12	PacBio	exon	108701124	108701323	.	-	.	gene_id "ENSG00000110880"; transcript_id "G2152.2";
chr12	PacBio	exon	108730145	108730433	.	-	.	gene_id "ENSG00000110880"; transcript_id "G2152.2";
chr12	PacBio	CDS	108647403	108647522	.	-	.	gene_id "ENSG00000110880"; transcript_id "G2152.2";
chr12	PacBio	CDS	108648605	108648850	.	-	.	gene_id "ENSG00000110880"; transcript_id "G2152.2";
chr12	PacBio	CDS	108648963	108649020	.	-	.	gene_id "ENSG00000110880"; transcript_id "G2152.2";
chr12	PacBio	CDS	108652272	108652417	.	-	.	gene_id "ENSG00000110880"; transcript_id "G2152.2";
chr12	PacBio	CDS	108654306	108654410	.	-	.	gene_id "ENSG00000110880"; transcript_id "G2152.2";
chr12	PacBio	CDS	108657304	108657423	.	-	.	gene_id "ENSG00000110880"; transcript_id "G2152.2";
chr12	PacBio	CDS	108658738	108658919	.	-	.	gene_id "ENSG00000110880"; transcript_id "G2152.2";
chr12	PacBio	CDS	108662029	108662158	.	-	.	gene_id "ENSG00000110880"; transcript_id "G2152.2";
chr12	PacBio	CDS	108678272	108678394	.	-	.	gene_id "ENSG00000110880"; transcript_id "G2152.2";
chr12	PacBio	CDS	108701124	108701318	.	-	.	gene_id "ENSG00000110880"; transcript_id "G2152.2";
chr12	PacBio	transcript	108645113	108731518	.	-	.	gene_id "ENSG00000110880"; transcript_id "G2152.4";
chr12	PacBio	exon	108645113	108647522	.	-	.	gene_id "ENSG00000110880"; transcript_id "G2152.4";
chr12	PacBio	exon	108648605	108648850	.	-	.	gene_id "ENSG00000110880"; transcript_id "G2152.4";
chr12	PacBio	exon	108648963	108649020	.	-	.	gene_id "ENSG00000110880"; transcript_id "G2152.4";
chr12	PacBio	exon	108652272	108652417	.	-	.	gene_id "ENSG00000110880"; transcript_id "G2152.4";
chr12	PacBio	exon	108654306	108654410	.	-	.	gene_id "ENSG00000110880"; transcript_id "G2152.4";
chr12	PacBio	exon	108657304	108657423	.	-	.	gene_id "ENSG00000110880"; transcript_id "G2152.4";
chr12	PacBio	exon	108658738	108658919	.	-	.	gene_id "ENSG00000110880"; transcript_id "G2152.4";
chr12	PacBio	exon	108662029	108662158	.	-	.	gene_id "ENSG00000110880"; transcript_id "G2152.4";
chr12	PacBio	exon	108701124	108701323	.	-	.	gene_id "ENSG00000110880"; transcript_id "G2152.4";
chr12	PacBio	exon	108731429	108731518	.	-	.	gene_id "ENSG00000110880"; transcript_id "G2152.4";
chr12	PacBio	CDS	108647403	108647522	.	-	.	gene_id "ENSG00000110880"; transcript_id "G2152.4";
chr12	PacBio	CDS	108648605	108648850	.	-	.	gene_id "ENSG00000110880"; transcript_id "G2152.4";
chr12	PacBio	CDS	108648963	108649020	.	-	.	gene_id "ENSG00000110880"; transcript_id "G2152.4";
chr12	PacBio	CDS	108652272	108652417	.	-	.	gene_id "ENSG00000110880"; transcript_id "G2152.4";
chr12	PacBio	CDS	108654306	108654410	.	-	.	gene_id "ENSG00000110880"; transcript_id "G2152.4";
chr12	PacBio	CDS	108657304	108657423	.	-	.	gene_id "ENSG00000110880"; transcript_id "G2152.4";
chr12	PacBio	CDS	108658738	108658919	.	-	.	gene_id "ENSG00000110880"; transcript_id "G2152.4";
chr12	PacBio	CDS	108662029	108662158	.	-	.	gene_id "ENSG00000110880"; transcript_id "G2152.4";
chr12	PacBio	CDS	108701124	108701318	.	-	.	gene_id "ENSG00000110880"; transcript_id "G2152.4";
chr12	PacBio	transcript	108645113	108731527	.	-	.	gene_id "ENSG00000110880"; transcript_id "G2152.3";
chr12	PacBio	exon	108645113	108647522	.	-	.	gene_id "ENSG00000110880"; transcript_id "G2152.3";
chr12	PacBio	exon	108648605	108648850	.	-	.	gene_id "ENSG00000110880"; transcript_id "G2152.3";
chr12	PacBio	exon	108648963	108649020	.	-	.	gene_id "ENSG00000110880"; transcript_id "G2152.3";
chr12	PacBio	exon	108652272	108652417	.	-	.	gene_id "ENSG00000110880"; transcript_id "G2152.3";
chr12	PacBio	exon	108654306	108654410	.	-	.	gene_id "ENSG00000110880"; transcript_id "G2152.3";
chr12	PacBio	exon	108657304	108657423	.	-	.	gene_id "ENSG00000110880"; transcript_id "G2152.3";
chr12	PacBio	exon	108658738	108658919	.	-	.	gene_id "ENSG00000110880"; transcript_id "G2152.3";
chr12	PacBio	exon	108662029	108662158	.	-	.	gene_id "ENSG00000110880"; transcript_id "G2152.3";
chr12	PacBio	exon	108678272	108678394	.	-	.	gene_id "ENSG00000110880"; transcript_id "G2152.3";
chr12	PacBio	exon	108731429	108731527	.	-	.	gene_id "ENSG00000110880"; transcript_id "G2152.3";
chr12	PacBio	CDS	108647403	108647522	.	-	.	gene_id "ENSG00000110880"; transcript_id "G2152.3";
chr12	PacBio	CDS	108648605	108648850	.	-	.	gene_id "ENSG00000110880"; transcript_id "G2152.3";
chr12	PacBio	CDS	108648963	108649020	.	-	.	gene_id "ENSG00000110880"; transcript_id "G2152.3";
chr12	PacBio	CDS	108652272	108652417	.	-	.	gene_id "ENSG00000110880"; transcript_id "G2152.3";
chr12	PacBio	CDS	108654306	108654410	.	-	.	gene_id "ENSG00000110880"; transcript_id "G2152.3";
chr12	PacBio	CDS	108657304	108657423	.	-	.	gene_id "ENSG00000110880"; transcript_id "G2152.3";
chr12	PacBio	CDS	108658738	108658919	.	-	.	gene_id "ENSG00000110880"; transcript_id "G2152.3";
chr12	PacBio	CDS	108662029	108662158	.	-	.	gene_id "ENSG00000110880"; transcript_id "G2152.3";
chr12	PacBio	CDS	108678272	108678274	.	-	.	gene_id "ENSG00000110880"; transcript_id "G2152.3";
chr12	PacBio	transcript	108645499	108731518	.	-	.	gene_id "ENSG00000110880"; transcript_id "G2152.5";
chr12	PacBio	exon	108645499	108647522	.	-	.	gene_id "ENSG00000110880"; transcript_id "G2152.5";
chr12	PacBio	exon	108648605	108648850	.	-	.	gene_id "ENSG00000110880"; transcript_id "G2152.5";
chr12	PacBio	exon	108648963	108649020	.	-	.	gene_id "ENSG00000110880"; transcript_id "G2152.5";
chr12	PacBio	exon	108652272	108652417	.	-	.	gene_id "ENSG00000110880"; transcript_id "G2152.5";
chr12	PacBio	exon	108654306	108654410	.	-	.	gene_id "ENSG00000110880"; transcript_id "G2152.5";
chr12	PacBio	exon	108657304	108657423	.	-	.	gene_id "ENSG00000110880"; transcript_id "G2152.5";
chr12	PacBio	exon	108658738	108658919	.	-	.	gene_id "ENSG00000110880"; transcript_id "G2152.5";
chr12	PacBio	exon	108662029	108662158	.	-	.	gene_id "ENSG00000110880"; transcript_id "G2152.5";
chr12	PacBio	exon	108678272	108678394	.	-	.	gene_id "ENSG00000110880"; transcript_id "G2152.5";
chr12	PacBio	exon	108701124	108701323	.	-	.	gene_id "ENSG00000110880"; transcript_id "G2152.5";
chr12	PacBio	exon	108731429	108731518	.	-	.	gene_id "ENSG00000110880"; transcript_id "G2152.5";
chr12	PacBio	CDS	108647403	108647522	.	-	.	gene_id "ENSG00000110880"; transcript_id "G2152.5";
chr12	PacBio	CDS	108648605	108648850	.	-	.	gene_id "ENSG00000110880"; transcript_id "G2152.5";
chr12	PacBio	CDS	108648963	108649020	.	-	.	gene_id "ENSG00000110880"; transcript_id "G2152.5";
chr12	PacBio	CDS	108652272	108652417	.	-	.	gene_id "ENSG00000110880"; transcript_id "G2152.5";
chr12	PacBio	CDS	108654306	108654410	.	-	.	gene_id "ENSG00000110880"; transcript_id "G2152.5";
chr12	PacBio	CDS	108657304	108657423	.	-	.	gene_id "ENSG00000110880"; transcript_id "G2152.5";
chr12	PacBio	CDS	108658738	108658919	.	-	.	gene_id "ENSG00000110880"; transcript_id "G2152.5";
chr12	PacBio	CDS	108662029	108662158	.	-	.	gene_id "ENSG00000110880"; transcript_id "G2152.5";
chr12	PacBio	CDS	108678272	108678394	.	-	.	gene_id "ENSG00000110880"; transcript_id "G2152.5";
chr12	PacBio	CDS	108701124	108701318	.	-	.	gene_id "ENSG00000110880"; transcript_id "G2152.5";
chr12	PacBio	transcript	108646564	108731518	.	-	.	gene_id "ENSG00000110880"; transcript_id "G2152.6";
chr12	PacBio	exon	108646564	108647522	.	-	.	gene_id "ENSG00000110880"; transcript_id "G2152.6";
chr12	PacBio	exon	108648605	108648850	.	-	.	gene_id "ENSG00000110880"; transcript_id "G2152.6";
chr12	PacBio	exon	108648963	108649020	.	-	.	gene_id "ENSG00000110880"; transcript_id "G2152.6";
chr12	PacBio	exon	108652272	108652417	.	-	.	gene_id "ENSG00000110880"; transcript_id "G2152.6";
chr12	PacBio	exon	108653038	108653060	.	-	.	gene_id "ENSG00000110880"; transcript_id "G2152.6";
chr12	PacBio	exon	108654306	108654410	.	-	.	gene_id "ENSG00000110880"; transcript_id "G2152.6";
chr12	PacBio	exon	108657304	108657423	.	-	.	gene_id "ENSG00000110880"; transcript_id "G2152.6";
chr12	PacBio	exon	108658738	108658919	.	-	.	gene_id "ENSG00000110880"; transcript_id "G2152.6";
chr12	PacBio	exon	108662029	108662158	.	-	.	gene_id "ENSG00000110880"; transcript_id "G2152.6";
chr12	PacBio	exon	108678272	108678394	.	-	.	gene_id "ENSG00000110880"; transcript_id "G2152.6";
chr12	PacBio	exon	108701124	108701323	.	-	.	gene_id "ENSG00000110880"; transcript_id "G2152.6";
chr12	PacBio	exon	108731429	108731518	.	-	.	gene_id "ENSG00000110880"; transcript_id "G2152.6";
chr12	PacBio	CDS	108648977	108649020	.	-	.	gene_id "ENSG00000110880"; transcript_id "G2152.6";
chr12	PacBio	CDS	108652272	108652417	.	-	.	gene_id "ENSG00000110880"; transcript_id "G2152.6";
chr12	PacBio	CDS	108653038	108653060	.	-	.	gene_id "ENSG00000110880"; transcript_id "G2152.6";
chr12	PacBio	CDS	108654306	108654410	.	-	.	gene_id "ENSG00000110880"; transcript_id "G2152.6";
chr12	PacBio	CDS	108657304	108657423	.	-	.	gene_id "ENSG00000110880"; transcript_id "G2152.6";
chr12	PacBio	CDS	108658738	108658919	.	-	.	gene_id "ENSG00000110880"; transcript_id "G2152.6";
chr12	PacBio	CDS	108662029	108662158	.	-	.	gene_id "ENSG00000110880"; transcript_id "G2152.6";
chr12	PacBio	CDS	108678272	108678394	.	-	.	gene_id "ENSG00000110880"; transcript_id "G2152.6";
chr12	PacBio	CDS	108701124	108701318	.	-	.	gene_id "ENSG00000110880"; transcript_id "G2152.6";
chr12	PacBio	transcript	108646565	108731518	.	-	.	gene_id "ENSG00000110880"; transcript_id "G2152.7";
chr12	PacBio	exon	108646565	108647522	.	-	.	gene_id "ENSG00000110880"; transcript_id "G2152.7";
chr12	PacBio	exon	108648605	108648850	.	-	.	gene_id "ENSG00000110880"; transcript_id "G2152.7";
chr12	PacBio	exon	108648963	108649020	.	-	.	gene_id "ENSG00000110880"; transcript_id "G2152.7";
chr12	PacBio	exon	108652272	108652417	.	-	.	gene_id "ENSG00000110880"; transcript_id "G2152.7";
chr12	PacBio	exon	108654306	108654410	.	-	.	gene_id "ENSG00000110880"; transcript_id "G2152.7";
chr12	PacBio	exon	108657304	108657423	.	-	.	gene_id "ENSG00000110880"; transcript_id "G2152.7";
chr12	PacBio	exon	108658738	108658919	.	-	.	gene_id "ENSG00000110880"; transcript_id "G2152.7";
chr12	PacBio	exon	108662029	108662158	.	-	.	gene_id "ENSG00000110880"; transcript_id "G2152.7";
chr12	PacBio	exon	108678272	108678394	.	-	.	gene_id "ENSG00000110880"; transcript_id "G2152.7";
chr12	PacBio	exon	108701124	108701323	.	-	.	gene_id "ENSG00000110880"; transcript_id "G2152.7";
chr12	PacBio	exon	108731429	108731518	.	-	.	gene_id "ENSG00000110880"; transcript_id "G2152.7";
chr12	PacBio	CDS	108647403	108647522	.	-	.	gene_id "ENSG00000110880"; transcript_id "G2152.7";
chr12	PacBio	CDS	108648605	108648850	.	-	.	gene_id "ENSG00000110880"; transcript_id "G2152.7";
chr12	PacBio	CDS	108648963	108649020	.	-	.	gene_id "ENSG00000110880"; transcript_id "G2152.7";
chr12	PacBio	CDS	108652272	108652417	.	-	.	gene_id "ENSG00000110880"; transcript_id "G2152.7";
chr12	PacBio	CDS	108654306	108654410	.	-	.	gene_id "ENSG00000110880"; transcript_id "G2152.7";
chr12	PacBio	CDS	108657304	108657423	.	-	.	gene_id "ENSG00000110880"; transcript_id "G2152.7";
chr12	PacBio	CDS	108658738	108658919	.	-	.	gene_id "ENSG00000110880"; transcript_id "G2152.7";
chr12	PacBio	CDS	108662029	108662158	.	-	.	gene_id "ENSG00000110880"; transcript_id "G2152.7";
chr12	PacBio	CDS	108678272	108678394	.	-	.	gene_id "ENSG00000110880"; transcript_id "G2152.7";
chr12	PacBio	CDS	108701124	108701318	.	-	.	gene_id "ENSG00000110880"; transcript_id "G2152.7";
chr12	PacBio	transcript	108646567	108730393	.	-	.	gene_id "ENSG00000110880"; transcript_id "G2152.8";
chr12	PacBio	exon	108646567	108647522	.	-	.	gene_id "ENSG00000110880"; transcript_id "G2152.8";
chr12	PacBio	exon	108648605	108648850	.	-	.	gene_id "ENSG00000110880"; transcript_id "G2152.8";
chr12	PacBio	exon	108648963	108649020	.	-	.	gene_id "ENSG00000110880"; transcript_id "G2152.8";
chr12	PacBio	exon	108652272	108652417	.	-	.	gene_id "ENSG00000110880"; transcript_id "G2152.8";
chr12	PacBio	exon	108654306	108654410	.	-	.	gene_id "ENSG00000110880"; transcript_id "G2152.8";
chr12	PacBio	exon	108657304	108657423	.	-	.	gene_id "ENSG00000110880"; transcript_id "G2152.8";
chr12	PacBio	exon	108658738	108658919	.	-	.	gene_id "ENSG00000110880"; transcript_id "G2152.8";
chr12	PacBio	exon	108662029	108662158	.	-	.	gene_id "ENSG00000110880"; transcript_id "G2152.8";
chr12	PacBio	exon	108678272	108678394	.	-	.	gene_id "ENSG00000110880"; transcript_id "G2152.8";
chr12	PacBio	exon	108701124	108701323	.	-	.	gene_id "ENSG00000110880"; transcript_id "G2152.8";
chr12	PacBio	exon	108730145	108730393	.	-	.	gene_id "ENSG00000110880"; transcript_id "G2152.8";
chr12	PacBio	CDS	108647403	108647522	.	-	.	gene_id "ENSG00000110880"; transcript_id "G2152.8";
chr12	PacBio	CDS	108648605	108648850	.	-	.	gene_id "ENSG00000110880"; transcript_id "G2152.8";
chr12	PacBio	CDS	108648963	108649020	.	-	.	gene_id "ENSG00000110880"; transcript_id "G2152.8";
chr12	PacBio	CDS	108652272	108652417	.	-	.	gene_id "ENSG00000110880"; transcript_id "G2152.8";
chr12	PacBio	CDS	108654306	108654410	.	-	.	gene_id "ENSG00000110880"; transcript_id "G2152.8";
chr12	PacBio	CDS	108657304	108657423	.	-	.	gene_id "ENSG00000110880"; transcript_id "G2152.8";
chr12	PacBio	CDS	108658738	108658919	.	-	.	gene_id "ENSG00000110880"; transcript_id "G2152.8";
chr12	PacBio	CDS	108662029	108662158	.	-	.	gene_id "ENSG00000110880"; transcript_id "G2152.8";
chr12	PacBio	CDS	108678272	108678394	.	-	.	gene_id "ENSG00000110880"; transcript_id "G2152.8";
chr12	PacBio	CDS	108701124	108701318	.	-	.	gene_id "ENSG00000110880"; transcript_id "G2152.8";
chr12	PacBio	transcript	108646567	108731518	.	-	.	gene_id "ENSG00000110880"; transcript_id "G2152.10";
chr12	PacBio	exon	108646567	108647522	.	-	.	gene_id "ENSG00000110880"; transcript_id "G2152.10";
chr12	PacBio	exon	108648605	108648850	.	-	.	gene_id "ENSG00000110880"; transcript_id "G2152.10";
chr12	PacBio	exon	108648963	108649020	.	-	.	gene_id "ENSG00000110880"; transcript_id "G2152.10";
chr12	PacBio	exon	108652272	108654410	.	-	.	gene_id "ENSG00000110880"; transcript_id "G2152.10";
chr12	PacBio	exon	108657304	108657423	.	-	.	gene_id "ENSG00000110880"; transcript_id "G2152.10";
chr12	PacBio	exon	108658738	108658919	.	-	.	gene_id "ENSG00000110880"; transcript_id "G2152.10";
chr12	PacBio	exon	108662029	108662158	.	-	.	gene_id "ENSG00000110880"; transcript_id "G2152.10";
chr12	PacBio	exon	108678272	108678394	.	-	.	gene_id "ENSG00000110880"; transcript_id "G2152.10";
chr12	PacBio	exon	108701124	108701323	.	-	.	gene_id "ENSG00000110880"; transcript_id "G2152.10";
chr12	PacBio	exon	108731429	108731518	.	-	.	gene_id "ENSG00000110880"; transcript_id "G2152.10";
chr12	PacBio	CDS	108654276	108654410	.	-	.	gene_id "ENSG00000110880"; transcript_id "G2152.10";
chr12	PacBio	CDS	108657304	108657423	.	-	.	gene_id "ENSG00000110880"; transcript_id "G2152.10";
chr12	PacBio	CDS	108658738	108658919	.	-	.	gene_id "ENSG00000110880"; transcript_id "G2152.10";
chr12	PacBio	CDS	108662029	108662158	.	-	.	gene_id "ENSG00000110880"; transcript_id "G2152.10";
chr12	PacBio	CDS	108678272	108678394	.	-	.	gene_id "ENSG00000110880"; transcript_id "G2152.10";
chr12	PacBio	CDS	108701124	108701318	.	-	.	gene_id "ENSG00000110880"; transcript_id "G2152.10";
chr12	PacBio	transcript	108646567	108731518	.	-	.	gene_id "ENSG00000110880"; transcript_id "G2152.9";
chr12	PacBio	exon	108646567	108647522	.	-	.	gene_id "ENSG00000110880"; transcript_id "G2152.9";
chr12	PacBio	exon	108648605	108648850	.	-	.	gene_id "ENSG00000110880"; transcript_id "G2152.9";
chr12	PacBio	exon	108648963	108649020	.	-	.	gene_id "ENSG00000110880"; transcript_id "G2152.9";
chr12	PacBio	exon	108652272	108652417	.	-	.	gene_id "ENSG00000110880"; transcript_id "G2152.9";
chr12	PacBio	exon	108654306	108654410	.	-	.	gene_id "ENSG00000110880"; transcript_id "G2152.9";
chr12	PacBio	exon	108657304	108657423	.	-	.	gene_id "ENSG00000110880"; transcript_id "G2152.9";
chr12	PacBio	exon	108658738	108658919	.	-	.	gene_id "ENSG00000110880"; transcript_id "G2152.9";
chr12	PacBio	exon	108662029	108662158	.	-	.	gene_id "ENSG00000110880"; transcript_id "G2152.9";
chr12	PacBio	exon	108701124	108701323	.	-	.	gene_id "ENSG00000110880"; transcript_id "G2152.9";
chr12	PacBio	exon	108731429	108731518	.	-	.	gene_id "ENSG00000110880"; transcript_id "G2152.9";
chr12	PacBio	CDS	108647403	108647522	.	-	.	gene_id "ENSG00000110880"; transcript_id "G2152.9";
chr12	PacBio	CDS	108648605	108648850	.	-	.	gene_id "ENSG00000110880"; transcript_id "G2152.9";
chr12	PacBio	CDS	108648963	108649020	.	-	.	gene_id "ENSG00000110880"; transcript_id "G2152.9";
chr12	PacBio	CDS	108652272	108652417	.	-	.	gene_id "ENSG00000110880"; transcript_id "G2152.9";
chr12	PacBio	CDS	108654306	108654410	.	-	.	gene_id "ENSG00000110880"; transcript_id "G2152.9";
chr12	PacBio	CDS	108657304	108657423	.	-	.	gene_id "ENSG00000110880"; transcript_id "G2152.9";
chr12	PacBio	CDS	108658738	108658919	.	-	.	gene_id "ENSG00000110880"; transcript_id "G2152.9";
chr12	PacBio	CDS	108662029	108662158	.	-	.	gene_id "ENSG00000110880"; transcript_id "G2152.9";
chr12	PacBio	CDS	108701124	108701318	.	-	.	gene_id "ENSG00000110880"; transcript_id "G2152.9";
chr12	PacBio	transcript	108646568	108731518	.	-	.	gene_id "ENSG00000110880"; transcript_id "G2152.11";
chr12	PacBio	exon	108646568	108646645	.	-	.	gene_id "ENSG00000110880"; transcript_id "G2152.11";
chr12	PacBio	exon	108647401	108647522	.	-	.	gene_id "ENSG00000110880"; transcript_id "G2152.11";
chr12	PacBio	exon	108648605	108648850	.	-	.	gene_id "ENSG00000110880"; transcript_id "G2152.11";
chr12	PacBio	exon	108648963	108649020	.	-	.	gene_id "ENSG00000110880"; transcript_id "G2152.11";
chr12	PacBio	exon	108652272	108652417	.	-	.	gene_id "ENSG00000110880"; transcript_id "G2152.11";
chr12	PacBio	exon	108654306	108654410	.	-	.	gene_id "ENSG00000110880"; transcript_id "G2152.11";
chr12	PacBio	exon	108657304	108657423	.	-	.	gene_id "ENSG00000110880"; transcript_id "G2152.11";
chr12	PacBio	exon	108658738	108658919	.	-	.	gene_id "ENSG00000110880"; transcript_id "G2152.11";
chr12	PacBio	exon	108662029	108662158	.	-	.	gene_id "ENSG00000110880"; transcript_id "G2152.11";
chr12	PacBio	exon	108678272	108678394	.	-	.	gene_id "ENSG00000110880"; transcript_id "G2152.11";
chr12	PacBio	exon	108701124	108701323	.	-	.	gene_id "ENSG00000110880"; transcript_id "G2152.11";
chr12	PacBio	exon	108731429	108731518	.	-	.	gene_id "ENSG00000110880"; transcript_id "G2152.11";
chr12	PacBio	CDS	108647403	108647522	.	-	.	gene_id "ENSG00000110880"; transcript_id "G2152.11";
chr12	PacBio	CDS	108648605	108648850	.	-	.	gene_id "ENSG00000110880"; transcript_id "G2152.11";
chr12	PacBio	CDS	108648963	108649020	.	-	.	gene_id "ENSG00000110880"; transcript_id "G2152.11";
chr12	PacBio	CDS	108652272	108652417	.	-	.	gene_id "ENSG00000110880"; transcript_id "G2152.11";
chr12	PacBio	CDS	108654306	108654410	.	-	.	gene_id "ENSG00000110880"; transcript_id "G2152.11";
chr12	PacBio	CDS	108657304	108657423	.	-	.	gene_id "ENSG00000110880"; transcript_id "G2152.11";
chr12	PacBio	CDS	108658738	108658919	.	-	.	gene_id "ENSG00000110880"; transcript_id "G2152.11";
chr12	PacBio	CDS	108662029	108662158	.	-	.	gene_id "ENSG00000110880"; transcript_id "G2152.11";
chr12	PacBio	CDS	108678272	108678394	.	-	.	gene_id "ENSG00000110880"; transcript_id "G2152.11";
chr12	PacBio	CDS	108701124	108701318	.	-	.	gene_id "ENSG00000110880"; transcript_id "G2152.11";
chr12	PacBio	transcript	108646572	108731518	.	-	.	gene_id "ENSG00000110880"; transcript_id "G2152.12";
chr12	PacBio	exon	108646572	108647522	.	-	.	gene_id "ENSG00000110880"; transcript_id "G2152.12";
chr12	PacBio	exon	108648605	108648850	.	-	.	gene_id "ENSG00000110880"; transcript_id "G2152.12";
chr12	PacBio	exon	108648963	108649020	.	-	.	gene_id "ENSG00000110880"; transcript_id "G2152.12";
chr12	PacBio	exon	108652272	108652417	.	-	.	gene_id "ENSG00000110880"; transcript_id "G2152.12";
chr12	PacBio	exon	108653038	108653181	.	-	.	gene_id "ENSG00000110880"; transcript_id "G2152.12";
chr12	PacBio	exon	108654306	108654410	.	-	.	gene_id "ENSG00000110880"; transcript_id "G2152.12";
chr12	PacBio	exon	108657304	108657423	.	-	.	gene_id "ENSG00000110880"; transcript_id "G2152.12";
chr12	PacBio	exon	108658738	108658919	.	-	.	gene_id "ENSG00000110880"; transcript_id "G2152.12";
chr12	PacBio	exon	108662029	108662158	.	-	.	gene_id "ENSG00000110880"; transcript_id "G2152.12";
chr12	PacBio	exon	108678272	108678394	.	-	.	gene_id "ENSG00000110880"; transcript_id "G2152.12";
chr12	PacBio	exon	108701124	108701323	.	-	.	gene_id "ENSG00000110880"; transcript_id "G2152.12";
chr12	PacBio	exon	108731429	108731518	.	-	.	gene_id "ENSG00000110880"; transcript_id "G2152.12";
chr12	PacBio	CDS	108653122	108653181	.	-	.	gene_id "ENSG00000110880"; transcript_id "G2152.12";
chr12	PacBio	CDS	108654306	108654410	.	-	.	gene_id "ENSG00000110880"; transcript_id "G2152.12";
chr12	PacBio	CDS	108657304	108657423	.	-	.	gene_id "ENSG00000110880"; transcript_id "G2152.12";
chr12	PacBio	CDS	108658738	108658919	.	-	.	gene_id "ENSG00000110880"; transcript_id "G2152.12";
chr12	PacBio	CDS	108662029	108662158	.	-	.	gene_id "ENSG00000110880"; transcript_id "G2152.12";
chr12	PacBio	CDS	108678272	108678394	.	-	.	gene_id "ENSG00000110880"; transcript_id "G2152.12";
chr12	PacBio	CDS	108701124	108701318	.	-	.	gene_id "ENSG00000110880"; transcript_id "G2152.12";
chr12	PacBio	transcript	108646941	108731518	.	-	.	gene_id "ENSG00000110880"; transcript_id "G2152.13";
chr12	PacBio	exon	108646941	108647522	.	-	.	gene_id "ENSG00000110880"; transcript_id "G2152.13";
chr12	PacBio	exon	108648605	108648850	.	-	.	gene_id "ENSG00000110880"; transcript_id "G2152.13";
chr12	PacBio	exon	108648963	108649020	.	-	.	gene_id "ENSG00000110880"; transcript_id "G2152.13";
chr12	PacBio	exon	108652272	108652417	.	-	.	gene_id "ENSG00000110880"; transcript_id "G2152.13";
chr12	PacBio	exon	108654306	108654410	.	-	.	gene_id "ENSG00000110880"; transcript_id "G2152.13";
chr12	PacBio	exon	108657304	108657423	.	-	.	gene_id "ENSG00000110880"; transcript_id "G2152.13";
chr12	PacBio	exon	108658738	108658919	.	-	.	gene_id "ENSG00000110880"; transcript_id "G2152.13";
chr12	PacBio	exon	108662029	108662158	.	-	.	gene_id "ENSG00000110880"; transcript_id "G2152.13";
chr12	PacBio	exon	108678272	108678394	.	-	.	gene_id "ENSG00000110880"; transcript_id "G2152.13";
chr12	PacBio	exon	108701124	108701323	.	-	.	gene_id "ENSG00000110880"; transcript_id "G2152.13";
chr12	PacBio	exon	108731429	108731518	.	-	.	gene_id "ENSG00000110880"; transcript_id "G2152.13";
chr12	PacBio	CDS	108647403	108647522	.	-	.	gene_id "ENSG00000110880"; transcript_id "G2152.13";
chr12	PacBio	CDS	108648605	108648850	.	-	.	gene_id "ENSG00000110880"; transcript_id "G2152.13";
chr12	PacBio	CDS	108648963	108649020	.	-	.	gene_id "ENSG00000110880"; transcript_id "G2152.13";
chr12	PacBio	CDS	108652272	108652417	.	-	.	gene_id "ENSG00000110880"; transcript_id "G2152.13";
chr12	PacBio	CDS	108654306	108654410	.	-	.	gene_id "ENSG00000110880"; transcript_id "G2152.13";
chr12	PacBio	CDS	108657304	108657423	.	-	.	gene_id "ENSG00000110880"; transcript_id "G2152.13";
chr12	PacBio	CDS	108658738	108658919	.	-	.	gene_id "ENSG00000110880"; transcript_id "G2152.13";
chr12	PacBio	CDS	108662029	108662158	.	-	.	gene_id "ENSG00000110880"; transcript_id "G2152.13";
chr12	PacBio	CDS	108678272	108678394	.	-	.	gene_id "ENSG00000110880"; transcript_id "G2152.13";
chr12	PacBio	CDS	108701124	108701318	.	-	.	gene_id "ENSG00000110880"; transcript_id "G2152.13";
chr12	PacBio	transcript	108647063	108731518	.	-	.	gene_id "ENSG00000110880"; transcript_id "G2152.14";
chr12	PacBio	exon	108647063	108647522	.	-	.	gene_id "ENSG00000110880"; transcript_id "G2152.14";
chr12	PacBio	exon	108648605	108648850	.	-	.	gene_id "ENSG00000110880"; transcript_id "G2152.14";
chr12	PacBio	exon	108648963	108649020	.	-	.	gene_id "ENSG00000110880"; transcript_id "G2152.14";
chr12	PacBio	exon	108652272	108652417	.	-	.	gene_id "ENSG00000110880"; transcript_id "G2152.14";
chr12	PacBio	exon	108654306	108654410	.	-	.	gene_id "ENSG00000110880"; transcript_id "G2152.14";
chr12	PacBio	exon	108657304	108657423	.	-	.	gene_id "ENSG00000110880"; transcript_id "G2152.14";
chr12	PacBio	exon	108658738	108658919	.	-	.	gene_id "ENSG00000110880"; transcript_id "G2152.14";
chr12	PacBio	exon	108662029	108662158	.	-	.	gene_id "ENSG00000110880"; transcript_id "G2152.14";
chr12	PacBio	exon	108678272	108678394	.	-	.	gene_id "ENSG00000110880"; transcript_id "G2152.14";
chr12	PacBio	exon	108701124	108701323	.	-	.	gene_id "ENSG00000110880"; transcript_id "G2152.14";
chr12	PacBio	exon	108731429	108731518	.	-	.	gene_id "ENSG00000110880"; transcript_id "G2152.14";
chr12	PacBio	CDS	108647403	108647522	.	-	.	gene_id "ENSG00000110880"; transcript_id "G2152.14";
chr12	PacBio	CDS	108648605	108648850	.	-	.	gene_id "ENSG00000110880"; transcript_id "G2152.14";
chr12	PacBio	CDS	108648963	108649020	.	-	.	gene_id "ENSG00000110880"; transcript_id "G2152.14";
chr12	PacBio	CDS	108652272	108652417	.	-	.	gene_id "ENSG00000110880"; transcript_id "G2152.14";
chr12	PacBio	CDS	108654306	108654410	.	-	.	gene_id "ENSG00000110880"; transcript_id "G2152.14";
chr12	PacBio	CDS	108657304	108657423	.	-	.	gene_id "ENSG00000110880"; transcript_id "G2152.14";
chr12	PacBio	CDS	108658738	108658919	.	-	.	gene_id "ENSG00000110880"; transcript_id "G2152.14";
chr12	PacBio	CDS	108662029	108662158	.	-	.	gene_id "ENSG00000110880"; transcript_id "G2152.14";
chr12	PacBio	CDS	108678272	108678394	.	-	.	gene_id "ENSG00000110880"; transcript_id "G2152.14";
chr12	PacBio	CDS	108701124	108701318	.	-	.	gene_id "ENSG00000110880"; transcript_id "G2152.14";
chr12	PacBio	transcript	108658226	108731527	.	-	.	gene_id "ENSG00000110880"; transcript_id "G2152.15";
chr12	PacBio	exon	108658226	108658919	.	-	.	gene_id "ENSG00000110880"; transcript_id "G2152.15";
chr12	PacBio	exon	108662029	108662158	.	-	.	gene_id "ENSG00000110880"; transcript_id "G2152.15";
chr12	PacBio	exon	108678272	108678394	.	-	.	gene_id "ENSG00000110880"; transcript_id "G2152.15";
chr12	PacBio	exon	108701124	108701323	.	-	.	gene_id "ENSG00000110880"; transcript_id "G2152.15";
chr12	PacBio	exon	108731429	108731527	.	-	.	gene_id "ENSG00000110880"; transcript_id "G2152.15";
chr12	PacBio	CDS	108658708	108658919	.	-	.	gene_id "ENSG00000110880"; transcript_id "G2152.15";
chr12	PacBio	CDS	108662029	108662158	.	-	.	gene_id "ENSG00000110880"; transcript_id "G2152.15";
chr12	PacBio	CDS	108678272	108678394	.	-	.	gene_id "ENSG00000110880"; transcript_id "G2152.15";
chr12	PacBio	CDS	108701124	108701318	.	-	.	gene_id "ENSG00000110880"; transcript_id "G2152.15";
chr12	PacBio	transcript	108661545	108731527	.	-	.	gene_id "ENSG00000110880"; transcript_id "G2152.16";
chr12	PacBio	exon	108661545	108662158	.	-	.	gene_id "ENSG00000110880"; transcript_id "G2152.16";
chr12	PacBio	exon	108678272	108678394	.	-	.	gene_id "ENSG00000110880"; transcript_id "G2152.16";
chr12	PacBio	exon	108701124	108701323	.	-	.	gene_id "ENSG00000110880"; transcript_id "G2152.16";
chr12	PacBio	exon	108731429	108731527	.	-	.	gene_id "ENSG00000110880"; transcript_id "G2152.16";
chr12	PacBio	CDS	108662018	108662158	.	-	.	gene_id "ENSG00000110880"; transcript_id "G2152.16";
chr12	PacBio	CDS	108678272	108678394	.	-	.	gene_id "ENSG00000110880"; transcript_id "G2152.16";
chr12	PacBio	CDS	108701124	108701318	.	-	.	gene_id "ENSG00000110880"; transcript_id "G2152.16";
chr12	PacBio	transcript	108782692	108857637	.	-	.	gene_id "ENSG00000084112"; transcript_id "G2153.1";
chr12	PacBio	exon	108782692	108789244	.	-	.	gene_id "ENSG00000084112"; transcript_id "G2153.1";
chr12	PacBio	exon	108792286	108792829	.	-	.	gene_id "ENSG00000084112"; transcript_id "G2153.1";
chr12	PacBio	exon	108799000	108799200	.	-	.	gene_id "ENSG00000084112"; transcript_id "G2153.1";
chr12	PacBio	exon	108800780	108800926	.	-	.	gene_id "ENSG00000084112"; transcript_id "G2153.1";
chr12	PacBio	exon	108802322	108802368	.	-	.	gene_id "ENSG00000084112"; transcript_id "G2153.1";
chr12	PacBio	exon	108805056	108805184	.	-	.	gene_id "ENSG00000084112"; transcript_id "G2153.1";
chr12	PacBio	exon	108806301	108806394	.	-	.	gene_id "ENSG00000084112"; transcript_id "G2153.1";
chr12	PacBio	exon	108807633	108807827	.	-	.	gene_id "ENSG00000084112"; transcript_id "G2153.1";
chr12	PacBio	exon	108809693	108809758	.	-	.	gene_id "ENSG00000084112"; transcript_id "G2153.1";
chr12	PacBio	exon	108811260	108811328	.	-	.	gene_id "ENSG00000084112"; transcript_id "G2153.1";
chr12	PacBio	exon	108817038	108817159	.	-	.	gene_id "ENSG00000084112"; transcript_id "G2153.1";
chr12	PacBio	exon	108818249	108818313	.	-	.	gene_id "ENSG00000084112"; transcript_id "G2153.1";
chr12	PacBio	exon	108823258	108823361	.	-	.	gene_id "ENSG00000084112"; transcript_id "G2153.1";
chr12	PacBio	exon	108852638	108852678	.	-	.	gene_id "ENSG00000084112"; transcript_id "G2153.1";
chr12	PacBio	exon	108857428	108857637	.	-	.	gene_id "ENSG00000084112"; transcript_id "G2153.1";
chr12	PacBio	CDS	108787988	108789244	.	-	.	gene_id "ENSG00000084112"; transcript_id "G2153.1";
chr12	PacBio	CDS	108792286	108792829	.	-	.	gene_id "ENSG00000084112"; transcript_id "G2153.1";
chr12	PacBio	CDS	108799000	108799200	.	-	.	gene_id "ENSG00000084112"; transcript_id "G2153.1";
chr12	PacBio	CDS	108800780	108800926	.	-	.	gene_id "ENSG00000084112"; transcript_id "G2153.1";
chr12	PacBio	CDS	108802322	108802368	.	-	.	gene_id "ENSG00000084112"; transcript_id "G2153.1";
chr12	PacBio	CDS	108805056	108805184	.	-	.	gene_id "ENSG00000084112"; transcript_id "G2153.1";
chr12	PacBio	CDS	108806301	108806394	.	-	.	gene_id "ENSG00000084112"; transcript_id "G2153.1";
chr12	PacBio	CDS	108807633	108807827	.	-	.	gene_id "ENSG00000084112"; transcript_id "G2153.1";
chr12	PacBio	CDS	108809693	108809758	.	-	.	gene_id "ENSG00000084112"; transcript_id "G2153.1";
chr12	PacBio	CDS	108811260	108811328	.	-	.	gene_id "ENSG00000084112"; transcript_id "G2153.1";
chr12	PacBio	CDS	108817038	108817159	.	-	.	gene_id "ENSG00000084112"; transcript_id "G2153.1";
chr12	PacBio	CDS	108818249	108818313	.	-	.	gene_id "ENSG00000084112"; transcript_id "G2153.1";
chr12	PacBio	CDS	108823258	108823361	.	-	.	gene_id "ENSG00000084112"; transcript_id "G2153.1";
chr12	PacBio	CDS	108852638	108852678	.	-	.	gene_id "ENSG00000084112"; transcript_id "G2153.1";
chr12	PacBio	CDS	108857428	108857496	.	-	.	gene_id "ENSG00000084112"; transcript_id "G2153.1";
chr12	PacBio	transcript	108786571	108800866	.	-	.	gene_id "ENSG00000084112"; transcript_id "G2153.2";
chr12	PacBio	exon	108786571	108789244	.	-	.	gene_id "ENSG00000084112"; transcript_id "G2153.2";
chr12	PacBio	exon	108792286	108792829	.	-	.	gene_id "ENSG00000084112"; transcript_id "G2153.2";
chr12	PacBio	exon	108799000	108799200	.	-	.	gene_id "ENSG00000084112"; transcript_id "G2153.2";
chr12	PacBio	exon	108800780	108800866	.	-	.	gene_id "ENSG00000084112"; transcript_id "G2153.2";
chr12	PacBio	CDS	108787988	108789244	.	-	.	gene_id "ENSG00000084112"; transcript_id "G2153.2";
chr12	PacBio	CDS	108792286	108792829	.	-	.	gene_id "ENSG00000084112"; transcript_id "G2153.2";
chr12	PacBio	CDS	108799000	108799166	.	-	.	gene_id "ENSG00000084112"; transcript_id "G2153.2";
chr12	PacBio	transcript	108791919	108857649	.	-	.	gene_id "ENSG00000084112"; transcript_id "G2153.3";
chr12	PacBio	exon	108791919	108792829	.	-	.	gene_id "ENSG00000084112"; transcript_id "G2153.3";
chr12	PacBio	exon	108799000	108799200	.	-	.	gene_id "ENSG00000084112"; transcript_id "G2153.3";
chr12	PacBio	exon	108800780	108800926	.	-	.	gene_id "ENSG00000084112"; transcript_id "G2153.3";
chr12	PacBio	exon	108802322	108802368	.	-	.	gene_id "ENSG00000084112"; transcript_id "G2153.3";
chr12	PacBio	exon	108805056	108805184	.	-	.	gene_id "ENSG00000084112"; transcript_id "G2153.3";
chr12	PacBio	exon	108806301	108806394	.	-	.	gene_id "ENSG00000084112"; transcript_id "G2153.3";
chr12	PacBio	exon	108807633	108807827	.	-	.	gene_id "ENSG00000084112"; transcript_id "G2153.3";
chr12	PacBio	exon	108809693	108809758	.	-	.	gene_id "ENSG00000084112"; transcript_id "G2153.3";
chr12	PacBio	exon	108811260	108811328	.	-	.	gene_id "ENSG00000084112"; transcript_id "G2153.3";
chr12	PacBio	exon	108817038	108817159	.	-	.	gene_id "ENSG00000084112"; transcript_id "G2153.3";
chr12	PacBio	exon	108818249	108818313	.	-	.	gene_id "ENSG00000084112"; transcript_id "G2153.3";
chr12	PacBio	exon	108823258	108823361	.	-	.	gene_id "ENSG00000084112"; transcript_id "G2153.3";
chr12	PacBio	exon	108852638	108852678	.	-	.	gene_id "ENSG00000084112"; transcript_id "G2153.3";
chr12	PacBio	exon	108857428	108857649	.	-	.	gene_id "ENSG00000084112"; transcript_id "G2153.3";
chr12	PacBio	CDS	108792100	108792829	.	-	.	gene_id "ENSG00000084112"; transcript_id "G2153.3";
chr12	PacBio	CDS	108799000	108799200	.	-	.	gene_id "ENSG00000084112"; transcript_id "G2153.3";
chr12	PacBio	CDS	108800780	108800926	.	-	.	gene_id "ENSG00000084112"; transcript_id "G2153.3";
chr12	PacBio	CDS	108802322	108802368	.	-	.	gene_id "ENSG00000084112"; transcript_id "G2153.3";
chr12	PacBio	CDS	108805056	108805184	.	-	.	gene_id "ENSG00000084112"; transcript_id "G2153.3";
chr12	PacBio	CDS	108806301	108806394	.	-	.	gene_id "ENSG00000084112"; transcript_id "G2153.3";
chr12	PacBio	CDS	108807633	108807827	.	-	.	gene_id "ENSG00000084112"; transcript_id "G2153.3";
chr12	PacBio	CDS	108809693	108809758	.	-	.	gene_id "ENSG00000084112"; transcript_id "G2153.3";
chr12	PacBio	CDS	108811260	108811328	.	-	.	gene_id "ENSG00000084112"; transcript_id "G2153.3";
chr12	PacBio	CDS	108817038	108817159	.	-	.	gene_id "ENSG00000084112"; transcript_id "G2153.3";
chr12	PacBio	CDS	108818249	108818313	.	-	.	gene_id "ENSG00000084112"; transcript_id "G2153.3";
chr12	PacBio	CDS	108823258	108823361	.	-	.	gene_id "ENSG00000084112"; transcript_id "G2153.3";
chr12	PacBio	CDS	108852638	108852678	.	-	.	gene_id "ENSG00000084112"; transcript_id "G2153.3";
chr12	PacBio	CDS	108857428	108857496	.	-	.	gene_id "ENSG00000084112"; transcript_id "G2153.3";
chr12	PacBio	transcript	109477382	109480644	.	+	.	gene_id "ENSG00000151148"; transcript_id "G2154.2";
chr12	PacBio	exon	109477382	109480644	.	+	.	gene_id "ENSG00000151148"; transcript_id "G2154.2";
chr12	PacBio	CDS	109477383	109477856	.	+	.	gene_id "ENSG00000151148"; transcript_id "G2154.2";
chr12	PacBio	transcript	109477382	109536701	.	+	.	gene_id "ENSG00000151148"; transcript_id "G2154.1";
chr12	PacBio	exon	109477382	109478109	.	+	.	gene_id "ENSG00000151148"; transcript_id "G2154.1";
chr12	PacBio	exon	109481637	109481742	.	+	.	gene_id "ENSG00000151148"; transcript_id "G2154.1";
chr12	PacBio	exon	109483531	109483712	.	+	.	gene_id "ENSG00000151148"; transcript_id "G2154.1";
chr12	PacBio	exon	109483861	109483981	.	+	.	gene_id "ENSG00000151148"; transcript_id "G2154.1";
chr12	PacBio	exon	109486012	109486071	.	+	.	gene_id "ENSG00000151148"; transcript_id "G2154.1";
chr12	PacBio	exon	109486471	109486575	.	+	.	gene_id "ENSG00000151148"; transcript_id "G2154.1";
chr12	PacBio	exon	109488572	109488668	.	+	.	gene_id "ENSG00000151148"; transcript_id "G2154.1";
chr12	PacBio	exon	109489919	109490004	.	+	.	gene_id "ENSG00000151148"; transcript_id "G2154.1";
chr12	PacBio	exon	109491045	109491127	.	+	.	gene_id "ENSG00000151148"; transcript_id "G2154.1";
chr12	PacBio	exon	109497818	109497923	.	+	.	gene_id "ENSG00000151148"; transcript_id "G2154.1";
chr12	PacBio	exon	109498233	109498353	.	+	.	gene_id "ENSG00000151148"; transcript_id "G2154.1";
chr12	PacBio	exon	109499633	109499810	.	+	.	gene_id "ENSG00000151148"; transcript_id "G2154.1";
chr12	PacBio	exon	109501371	109501534	.	+	.	gene_id "ENSG00000151148"; transcript_id "G2154.1";
chr12	PacBio	exon	109503023	109503190	.	+	.	gene_id "ENSG00000151148"; transcript_id "G2154.1";
chr12	PacBio	exon	109507564	109507735	.	+	.	gene_id "ENSG00000151148"; transcript_id "G2154.1";
chr12	PacBio	exon	109509596	109509714	.	+	.	gene_id "ENSG00000151148"; transcript_id "G2154.1";
chr12	PacBio	exon	109510344	109510458	.	+	.	gene_id "ENSG00000151148"; transcript_id "G2154.1";
chr12	PacBio	exon	109511204	109511303	.	+	.	gene_id "ENSG00000151148"; transcript_id "G2154.1";
chr12	PacBio	exon	109516765	109516884	.	+	.	gene_id "ENSG00000151148"; transcript_id "G2154.1";
chr12	PacBio	exon	109521148	109521324	.	+	.	gene_id "ENSG00000151148"; transcript_id "G2154.1";
chr12	PacBio	exon	109521441	109521551	.	+	.	gene_id "ENSG00000151148"; transcript_id "G2154.1";
chr12	PacBio	exon	109523978	109524115	.	+	.	gene_id "ENSG00000151148"; transcript_id "G2154.1";
chr12	PacBio	exon	109524438	109524503	.	+	.	gene_id "ENSG00000151148"; transcript_id "G2154.1";
chr12	PacBio	exon	109526358	109526416	.	+	.	gene_id "ENSG00000151148"; transcript_id "G2154.1";
chr12	PacBio	exon	109529890	109530072	.	+	.	gene_id "ENSG00000151148"; transcript_id "G2154.1";
chr12	PacBio	exon	109530547	109530658	.	+	.	gene_id "ENSG00000151148"; transcript_id "G2154.1";
chr12	PacBio	exon	109533466	109533558	.	+	.	gene_id "ENSG00000151148"; transcript_id "G2154.1";
chr12	PacBio	exon	109534591	109536701	.	+	.	gene_id "ENSG00000151148"; transcript_id "G2154.1";
chr12	PacBio	CDS	109483552	109483712	.	+	.	gene_id "ENSG00000151148"; transcript_id "G2154.1";
chr12	PacBio	CDS	109483861	109483981	.	+	.	gene_id "ENSG00000151148"; transcript_id "G2154.1";
chr12	PacBio	CDS	109486012	109486071	.	+	.	gene_id "ENSG00000151148"; transcript_id "G2154.1";
chr12	PacBio	CDS	109486471	109486575	.	+	.	gene_id "ENSG00000151148"; transcript_id "G2154.1";
chr12	PacBio	CDS	109488572	109488668	.	+	.	gene_id "ENSG00000151148"; transcript_id "G2154.1";
chr12	PacBio	CDS	109489919	109490004	.	+	.	gene_id "ENSG00000151148"; transcript_id "G2154.1";
chr12	PacBio	CDS	109491045	109491127	.	+	.	gene_id "ENSG00000151148"; transcript_id "G2154.1";
chr12	PacBio	CDS	109497818	109497923	.	+	.	gene_id "ENSG00000151148"; transcript_id "G2154.1";
chr12	PacBio	CDS	109498233	109498353	.	+	.	gene_id "ENSG00000151148"; transcript_id "G2154.1";
chr12	PacBio	CDS	109499633	109499810	.	+	.	gene_id "ENSG00000151148"; transcript_id "G2154.1";
chr12	PacBio	CDS	109501371	109501534	.	+	.	gene_id "ENSG00000151148"; transcript_id "G2154.1";
chr12	PacBio	CDS	109503023	109503190	.	+	.	gene_id "ENSG00000151148"; transcript_id "G2154.1";
chr12	PacBio	CDS	109507564	109507735	.	+	.	gene_id "ENSG00000151148"; transcript_id "G2154.1";
chr12	PacBio	CDS	109509596	109509714	.	+	.	gene_id "ENSG00000151148"; transcript_id "G2154.1";
chr12	PacBio	CDS	109510344	109510458	.	+	.	gene_id "ENSG00000151148"; transcript_id "G2154.1";
chr12	PacBio	CDS	109511204	109511303	.	+	.	gene_id "ENSG00000151148"; transcript_id "G2154.1";
chr12	PacBio	CDS	109516765	109516884	.	+	.	gene_id "ENSG00000151148"; transcript_id "G2154.1";
chr12	PacBio	CDS	109521148	109521324	.	+	.	gene_id "ENSG00000151148"; transcript_id "G2154.1";
chr12	PacBio	CDS	109521441	109521551	.	+	.	gene_id "ENSG00000151148"; transcript_id "G2154.1";
chr12	PacBio	CDS	109523978	109524115	.	+	.	gene_id "ENSG00000151148"; transcript_id "G2154.1";
chr12	PacBio	CDS	109524438	109524503	.	+	.	gene_id "ENSG00000151148"; transcript_id "G2154.1";
chr12	PacBio	CDS	109526358	109526416	.	+	.	gene_id "ENSG00000151148"; transcript_id "G2154.1";
chr12	PacBio	CDS	109529890	109530072	.	+	.	gene_id "ENSG00000151148"; transcript_id "G2154.1";
chr12	PacBio	CDS	109530547	109530658	.	+	.	gene_id "ENSG00000151148"; transcript_id "G2154.1";
chr12	PacBio	CDS	109533466	109533558	.	+	.	gene_id "ENSG00000151148"; transcript_id "G2154.1";
chr12	PacBio	CDS	109534591	109534782	.	+	.	gene_id "ENSG00000151148"; transcript_id "G2154.1";
chr12	PacBio	transcript	109477628	109536701	.	+	.	gene_id "ENSG00000151148"; transcript_id "G2154.3";
chr12	PacBio	exon	109477628	109477764	.	+	.	gene_id "ENSG00000151148"; transcript_id "G2154.3";
chr12	PacBio	exon	109481637	109481742	.	+	.	gene_id "ENSG00000151148"; transcript_id "G2154.3";
chr12	PacBio	exon	109483531	109483712	.	+	.	gene_id "ENSG00000151148"; transcript_id "G2154.3";
chr12	PacBio	exon	109483861	109483981	.	+	.	gene_id "ENSG00000151148"; transcript_id "G2154.3";
chr12	PacBio	exon	109486012	109486071	.	+	.	gene_id "ENSG00000151148"; transcript_id "G2154.3";
chr12	PacBio	exon	109486471	109486575	.	+	.	gene_id "ENSG00000151148"; transcript_id "G2154.3";
chr12	PacBio	exon	109488572	109488668	.	+	.	gene_id "ENSG00000151148"; transcript_id "G2154.3";
chr12	PacBio	exon	109489919	109490004	.	+	.	gene_id "ENSG00000151148"; transcript_id "G2154.3";
chr12	PacBio	exon	109491045	109491127	.	+	.	gene_id "ENSG00000151148"; transcript_id "G2154.3";
chr12	PacBio	exon	109497818	109497923	.	+	.	gene_id "ENSG00000151148"; transcript_id "G2154.3";
chr12	PacBio	exon	109498233	109498353	.	+	.	gene_id "ENSG00000151148"; transcript_id "G2154.3";
chr12	PacBio	exon	109499633	109499810	.	+	.	gene_id "ENSG00000151148"; transcript_id "G2154.3";
chr12	PacBio	exon	109501371	109501534	.	+	.	gene_id "ENSG00000151148"; transcript_id "G2154.3";
chr12	PacBio	exon	109503023	109503190	.	+	.	gene_id "ENSG00000151148"; transcript_id "G2154.3";
chr12	PacBio	exon	109507564	109507735	.	+	.	gene_id "ENSG00000151148"; transcript_id "G2154.3";
chr12	PacBio	exon	109509596	109509714	.	+	.	gene_id "ENSG00000151148"; transcript_id "G2154.3";
chr12	PacBio	exon	109510344	109510458	.	+	.	gene_id "ENSG00000151148"; transcript_id "G2154.3";
chr12	PacBio	exon	109511204	109511303	.	+	.	gene_id "ENSG00000151148"; transcript_id "G2154.3";
chr12	PacBio	exon	109516765	109516884	.	+	.	gene_id "ENSG00000151148"; transcript_id "G2154.3";
chr12	PacBio	exon	109521148	109521324	.	+	.	gene_id "ENSG00000151148"; transcript_id "G2154.3";
chr12	PacBio	exon	109521441	109521551	.	+	.	gene_id "ENSG00000151148"; transcript_id "G2154.3";
chr12	PacBio	exon	109523978	109524115	.	+	.	gene_id "ENSG00000151148"; transcript_id "G2154.3";
chr12	PacBio	exon	109524438	109524503	.	+	.	gene_id "ENSG00000151148"; transcript_id "G2154.3";
chr12	PacBio	exon	109526358	109526416	.	+	.	gene_id "ENSG00000151148"; transcript_id "G2154.3";
chr12	PacBio	exon	109529890	109530072	.	+	.	gene_id "ENSG00000151148"; transcript_id "G2154.3";
chr12	PacBio	exon	109530547	109530658	.	+	.	gene_id "ENSG00000151148"; transcript_id "G2154.3";
chr12	PacBio	exon	109533466	109533558	.	+	.	gene_id "ENSG00000151148"; transcript_id "G2154.3";
chr12	PacBio	exon	109534591	109536701	.	+	.	gene_id "ENSG00000151148"; transcript_id "G2154.3";
chr12	PacBio	CDS	109483552	109483712	.	+	.	gene_id "ENSG00000151148"; transcript_id "G2154.3";
chr12	PacBio	CDS	109483861	109483981	.	+	.	gene_id "ENSG00000151148"; transcript_id "G2154.3";
chr12	PacBio	CDS	109486012	109486071	.	+	.	gene_id "ENSG00000151148"; transcript_id "G2154.3";
chr12	PacBio	CDS	109486471	109486575	.	+	.	gene_id "ENSG00000151148"; transcript_id "G2154.3";
chr12	PacBio	CDS	109488572	109488668	.	+	.	gene_id "ENSG00000151148"; transcript_id "G2154.3";
chr12	PacBio	CDS	109489919	109490004	.	+	.	gene_id "ENSG00000151148"; transcript_id "G2154.3";
chr12	PacBio	CDS	109491045	109491127	.	+	.	gene_id "ENSG00000151148"; transcript_id "G2154.3";
chr12	PacBio	CDS	109497818	109497923	.	+	.	gene_id "ENSG00000151148"; transcript_id "G2154.3";
chr12	PacBio	CDS	109498233	109498353	.	+	.	gene_id "ENSG00000151148"; transcript_id "G2154.3";
chr12	PacBio	CDS	109499633	109499810	.	+	.	gene_id "ENSG00000151148"; transcript_id "G2154.3";
chr12	PacBio	CDS	109501371	109501534	.	+	.	gene_id "ENSG00000151148"; transcript_id "G2154.3";
chr12	PacBio	CDS	109503023	109503190	.	+	.	gene_id "ENSG00000151148"; transcript_id "G2154.3";
chr12	PacBio	CDS	109507564	109507735	.	+	.	gene_id "ENSG00000151148"; transcript_id "G2154.3";
chr12	PacBio	CDS	109509596	109509714	.	+	.	gene_id "ENSG00000151148"; transcript_id "G2154.3";
chr12	PacBio	CDS	109510344	109510458	.	+	.	gene_id "ENSG00000151148"; transcript_id "G2154.3";
chr12	PacBio	CDS	109511204	109511303	.	+	.	gene_id "ENSG00000151148"; transcript_id "G2154.3";
chr12	PacBio	CDS	109516765	109516884	.	+	.	gene_id "ENSG00000151148"; transcript_id "G2154.3";
chr12	PacBio	CDS	109521148	109521324	.	+	.	gene_id "ENSG00000151148"; transcript_id "G2154.3";
chr12	PacBio	CDS	109521441	109521551	.	+	.	gene_id "ENSG00000151148"; transcript_id "G2154.3";
chr12	PacBio	CDS	109523978	109524115	.	+	.	gene_id "ENSG00000151148"; transcript_id "G2154.3";
chr12	PacBio	CDS	109524438	109524503	.	+	.	gene_id "ENSG00000151148"; transcript_id "G2154.3";
chr12	PacBio	CDS	109526358	109526416	.	+	.	gene_id "ENSG00000151148"; transcript_id "G2154.3";
chr12	PacBio	CDS	109529890	109530072	.	+	.	gene_id "ENSG00000151148"; transcript_id "G2154.3";
chr12	PacBio	CDS	109530547	109530658	.	+	.	gene_id "ENSG00000151148"; transcript_id "G2154.3";
chr12	PacBio	CDS	109533466	109533558	.	+	.	gene_id "ENSG00000151148"; transcript_id "G2154.3";
chr12	PacBio	CDS	109534591	109534782	.	+	.	gene_id "ENSG00000151148"; transcript_id "G2154.3";
chr12	PacBio	transcript	109477634	109490723	.	+	.	gene_id "ENSG00000151148"; transcript_id "G2154.6";
chr12	PacBio	exon	109477634	109478109	.	+	.	gene_id "ENSG00000151148"; transcript_id "G2154.6";
chr12	PacBio	exon	109481637	109481742	.	+	.	gene_id "ENSG00000151148"; transcript_id "G2154.6";
chr12	PacBio	exon	109483531	109483712	.	+	.	gene_id "ENSG00000151148"; transcript_id "G2154.6";
chr12	PacBio	exon	109483861	109483981	.	+	.	gene_id "ENSG00000151148"; transcript_id "G2154.6";
chr12	PacBio	exon	109486012	109486071	.	+	.	gene_id "ENSG00000151148"; transcript_id "G2154.6";
chr12	PacBio	exon	109486471	109486575	.	+	.	gene_id "ENSG00000151148"; transcript_id "G2154.6";
chr12	PacBio	exon	109488572	109488668	.	+	.	gene_id "ENSG00000151148"; transcript_id "G2154.6";
chr12	PacBio	exon	109489919	109490004	.	+	.	gene_id "ENSG00000151148"; transcript_id "G2154.6";
chr12	PacBio	exon	109490490	109490723	.	+	.	gene_id "ENSG00000151148"; transcript_id "G2154.6";
chr12	PacBio	CDS	109483552	109483712	.	+	.	gene_id "ENSG00000151148"; transcript_id "G2154.6";
chr12	PacBio	CDS	109483861	109483981	.	+	.	gene_id "ENSG00000151148"; transcript_id "G2154.6";
chr12	PacBio	CDS	109486012	109486071	.	+	.	gene_id "ENSG00000151148"; transcript_id "G2154.6";
chr12	PacBio	CDS	109486471	109486575	.	+	.	gene_id "ENSG00000151148"; transcript_id "G2154.6";
chr12	PacBio	CDS	109488572	109488668	.	+	.	gene_id "ENSG00000151148"; transcript_id "G2154.6";
chr12	PacBio	CDS	109489919	109490004	.	+	.	gene_id "ENSG00000151148"; transcript_id "G2154.6";
chr12	PacBio	CDS	109490490	109490594	.	+	.	gene_id "ENSG00000151148"; transcript_id "G2154.6";
chr12	PacBio	transcript	109477634	109492737	.	+	.	gene_id "ENSG00000151148"; transcript_id "G2154.11";
chr12	PacBio	exon	109477634	109478109	.	+	.	gene_id "ENSG00000151148"; transcript_id "G2154.11";
chr12	PacBio	exon	109481637	109481742	.	+	.	gene_id "ENSG00000151148"; transcript_id "G2154.11";
chr12	PacBio	exon	109483531	109483712	.	+	.	gene_id "ENSG00000151148"; transcript_id "G2154.11";
chr12	PacBio	exon	109483861	109483981	.	+	.	gene_id "ENSG00000151148"; transcript_id "G2154.11";
chr12	PacBio	exon	109486012	109486071	.	+	.	gene_id "ENSG00000151148"; transcript_id "G2154.11";
chr12	PacBio	exon	109486471	109486575	.	+	.	gene_id "ENSG00000151148"; transcript_id "G2154.11";
chr12	PacBio	exon	109488572	109488668	.	+	.	gene_id "ENSG00000151148"; transcript_id "G2154.11";
chr12	PacBio	exon	109489919	109492737	.	+	.	gene_id "ENSG00000151148"; transcript_id "G2154.11";
chr12	PacBio	CDS	109483552	109483712	.	+	.	gene_id "ENSG00000151148"; transcript_id "G2154.11";
chr12	PacBio	CDS	109483861	109483981	.	+	.	gene_id "ENSG00000151148"; transcript_id "G2154.11";
chr12	PacBio	CDS	109486012	109486071	.	+	.	gene_id "ENSG00000151148"; transcript_id "G2154.11";
chr12	PacBio	CDS	109486471	109486575	.	+	.	gene_id "ENSG00000151148"; transcript_id "G2154.11";
chr12	PacBio	CDS	109488572	109488668	.	+	.	gene_id "ENSG00000151148"; transcript_id "G2154.11";
chr12	PacBio	CDS	109489919	109490118	.	+	.	gene_id "ENSG00000151148"; transcript_id "G2154.11";
chr12	PacBio	transcript	109477634	109526404	.	+	.	gene_id "ENSG00000151148"; transcript_id "G2154.7";
chr12	PacBio	exon	109477634	109478109	.	+	.	gene_id "ENSG00000151148"; transcript_id "G2154.7";
chr12	PacBio	exon	109481637	109481742	.	+	.	gene_id "ENSG00000151148"; transcript_id "G2154.7";
chr12	PacBio	exon	109483531	109483712	.	+	.	gene_id "ENSG00000151148"; transcript_id "G2154.7";
chr12	PacBio	exon	109483861	109483981	.	+	.	gene_id "ENSG00000151148"; transcript_id "G2154.7";
chr12	PacBio	exon	109486012	109486071	.	+	.	gene_id "ENSG00000151148"; transcript_id "G2154.7";
chr12	PacBio	exon	109486471	109486575	.	+	.	gene_id "ENSG00000151148"; transcript_id "G2154.7";
chr12	PacBio	exon	109488572	109488668	.	+	.	gene_id "ENSG00000151148"; transcript_id "G2154.7";
chr12	PacBio	exon	109489919	109490004	.	+	.	gene_id "ENSG00000151148"; transcript_id "G2154.7";
chr12	PacBio	exon	109491045	109491127	.	+	.	gene_id "ENSG00000151148"; transcript_id "G2154.7";
chr12	PacBio	exon	109497818	109497923	.	+	.	gene_id "ENSG00000151148"; transcript_id "G2154.7";
chr12	PacBio	exon	109498233	109498353	.	+	.	gene_id "ENSG00000151148"; transcript_id "G2154.7";
chr12	PacBio	exon	109499633	109499810	.	+	.	gene_id "ENSG00000151148"; transcript_id "G2154.7";
chr12	PacBio	exon	109501371	109501534	.	+	.	gene_id "ENSG00000151148"; transcript_id "G2154.7";
chr12	PacBio	exon	109503023	109503190	.	+	.	gene_id "ENSG00000151148"; transcript_id "G2154.7";
chr12	PacBio	exon	109507564	109507735	.	+	.	gene_id "ENSG00000151148"; transcript_id "G2154.7";
chr12	PacBio	exon	109509596	109509714	.	+	.	gene_id "ENSG00000151148"; transcript_id "G2154.7";
chr12	PacBio	exon	109510344	109510458	.	+	.	gene_id "ENSG00000151148"; transcript_id "G2154.7";
chr12	PacBio	exon	109511204	109511303	.	+	.	gene_id "ENSG00000151148"; transcript_id "G2154.7";
chr12	PacBio	exon	109516765	109516884	.	+	.	gene_id "ENSG00000151148"; transcript_id "G2154.7";
chr12	PacBio	exon	109521148	109521324	.	+	.	gene_id "ENSG00000151148"; transcript_id "G2154.7";
chr12	PacBio	exon	109521441	109521551	.	+	.	gene_id "ENSG00000151148"; transcript_id "G2154.7";
chr12	PacBio	exon	109523978	109524115	.	+	.	gene_id "ENSG00000151148"; transcript_id "G2154.7";
chr12	PacBio	exon	109524438	109524503	.	+	.	gene_id "ENSG00000151148"; transcript_id "G2154.7";
chr12	PacBio	exon	109526358	109526404	.	+	.	gene_id "ENSG00000151148"; transcript_id "G2154.7";
chr12	PacBio	CDS	109483552	109483712	.	+	.	gene_id "ENSG00000151148"; transcript_id "G2154.7";
chr12	PacBio	CDS	109483861	109483981	.	+	.	gene_id "ENSG00000151148"; transcript_id "G2154.7";
chr12	PacBio	CDS	109486012	109486071	.	+	.	gene_id "ENSG00000151148"; transcript_id "G2154.7";
chr12	PacBio	CDS	109486471	109486575	.	+	.	gene_id "ENSG00000151148"; transcript_id "G2154.7";
chr12	PacBio	CDS	109488572	109488668	.	+	.	gene_id "ENSG00000151148"; transcript_id "G2154.7";
chr12	PacBio	CDS	109489919	109490004	.	+	.	gene_id "ENSG00000151148"; transcript_id "G2154.7";
chr12	PacBio	CDS	109491045	109491127	.	+	.	gene_id "ENSG00000151148"; transcript_id "G2154.7";
chr12	PacBio	CDS	109497818	109497923	.	+	.	gene_id "ENSG00000151148"; transcript_id "G2154.7";
chr12	PacBio	CDS	109498233	109498353	.	+	.	gene_id "ENSG00000151148"; transcript_id "G2154.7";
chr12	PacBio	CDS	109499633	109499810	.	+	.	gene_id "ENSG00000151148"; transcript_id "G2154.7";
chr12	PacBio	CDS	109501371	109501534	.	+	.	gene_id "ENSG00000151148"; transcript_id "G2154.7";
chr12	PacBio	CDS	109503023	109503190	.	+	.	gene_id "ENSG00000151148"; transcript_id "G2154.7";
chr12	PacBio	CDS	109507564	109507735	.	+	.	gene_id "ENSG00000151148"; transcript_id "G2154.7";
chr12	PacBio	CDS	109509596	109509714	.	+	.	gene_id "ENSG00000151148"; transcript_id "G2154.7";
chr12	PacBio	CDS	109510344	109510458	.	+	.	gene_id "ENSG00000151148"; transcript_id "G2154.7";
chr12	PacBio	CDS	109511204	109511303	.	+	.	gene_id "ENSG00000151148"; transcript_id "G2154.7";
chr12	PacBio	CDS	109516765	109516884	.	+	.	gene_id "ENSG00000151148"; transcript_id "G2154.7";
chr12	PacBio	CDS	109521148	109521324	.	+	.	gene_id "ENSG00000151148"; transcript_id "G2154.7";
chr12	PacBio	CDS	109521441	109521551	.	+	.	gene_id "ENSG00000151148"; transcript_id "G2154.7";
chr12	PacBio	CDS	109523978	109524115	.	+	.	gene_id "ENSG00000151148"; transcript_id "G2154.7";
chr12	PacBio	CDS	109524438	109524503	.	+	.	gene_id "ENSG00000151148"; transcript_id "G2154.7";
chr12	PacBio	CDS	109526358	109526402	.	+	.	gene_id "ENSG00000151148"; transcript_id "G2154.7";
chr12	PacBio	transcript	109477634	109528848	.	+	.	gene_id "ENSG00000151148"; transcript_id "G2154.10";
chr12	PacBio	exon	109477634	109478109	.	+	.	gene_id "ENSG00000151148"; transcript_id "G2154.10";
chr12	PacBio	exon	109481637	109481742	.	+	.	gene_id "ENSG00000151148"; transcript_id "G2154.10";
chr12	PacBio	exon	109483531	109483712	.	+	.	gene_id "ENSG00000151148"; transcript_id "G2154.10";
chr12	PacBio	exon	109483861	109483981	.	+	.	gene_id "ENSG00000151148"; transcript_id "G2154.10";
chr12	PacBio	exon	109486012	109486071	.	+	.	gene_id "ENSG00000151148"; transcript_id "G2154.10";
chr12	PacBio	exon	109486471	109486575	.	+	.	gene_id "ENSG00000151148"; transcript_id "G2154.10";
chr12	PacBio	exon	109488572	109488668	.	+	.	gene_id "ENSG00000151148"; transcript_id "G2154.10";
chr12	PacBio	exon	109489919	109490004	.	+	.	gene_id "ENSG00000151148"; transcript_id "G2154.10";
chr12	PacBio	exon	109491045	109491127	.	+	.	gene_id "ENSG00000151148"; transcript_id "G2154.10";
chr12	PacBio	exon	109497818	109497923	.	+	.	gene_id "ENSG00000151148"; transcript_id "G2154.10";
chr12	PacBio	exon	109498233	109498353	.	+	.	gene_id "ENSG00000151148"; transcript_id "G2154.10";
chr12	PacBio	exon	109499633	109499810	.	+	.	gene_id "ENSG00000151148"; transcript_id "G2154.10";
chr12	PacBio	exon	109501371	109501534	.	+	.	gene_id "ENSG00000151148"; transcript_id "G2154.10";
chr12	PacBio	exon	109503023	109503190	.	+	.	gene_id "ENSG00000151148"; transcript_id "G2154.10";
chr12	PacBio	exon	109510344	109510458	.	+	.	gene_id "ENSG00000151148"; transcript_id "G2154.10";
chr12	PacBio	exon	109511204	109511303	.	+	.	gene_id "ENSG00000151148"; transcript_id "G2154.10";
chr12	PacBio	exon	109516765	109516884	.	+	.	gene_id "ENSG00000151148"; transcript_id "G2154.10";
chr12	PacBio	exon	109521148	109521324	.	+	.	gene_id "ENSG00000151148"; transcript_id "G2154.10";
chr12	PacBio	exon	109521441	109521551	.	+	.	gene_id "ENSG00000151148"; transcript_id "G2154.10";
chr12	PacBio	exon	109523978	109524115	.	+	.	gene_id "ENSG00000151148"; transcript_id "G2154.10";
chr12	PacBio	exon	109524438	109524503	.	+	.	gene_id "ENSG00000151148"; transcript_id "G2154.10";
chr12	PacBio	exon	109526358	109526416	.	+	.	gene_id "ENSG00000151148"; transcript_id "G2154.10";
chr12	PacBio	exon	109527891	109528848	.	+	.	gene_id "ENSG00000151148"; transcript_id "G2154.10";
chr12	PacBio	CDS	109483552	109483712	.	+	.	gene_id "ENSG00000151148"; transcript_id "G2154.10";
chr12	PacBio	CDS	109483861	109483981	.	+	.	gene_id "ENSG00000151148"; transcript_id "G2154.10";
chr12	PacBio	CDS	109486012	109486071	.	+	.	gene_id "ENSG00000151148"; transcript_id "G2154.10";
chr12	PacBio	CDS	109486471	109486575	.	+	.	gene_id "ENSG00000151148"; transcript_id "G2154.10";
chr12	PacBio	CDS	109488572	109488668	.	+	.	gene_id "ENSG00000151148"; transcript_id "G2154.10";
chr12	PacBio	CDS	109489919	109490004	.	+	.	gene_id "ENSG00000151148"; transcript_id "G2154.10";
chr12	PacBio	CDS	109491045	109491127	.	+	.	gene_id "ENSG00000151148"; transcript_id "G2154.10";
chr12	PacBio	CDS	109497818	109497923	.	+	.	gene_id "ENSG00000151148"; transcript_id "G2154.10";
chr12	PacBio	CDS	109498233	109498353	.	+	.	gene_id "ENSG00000151148"; transcript_id "G2154.10";
chr12	PacBio	CDS	109499633	109499810	.	+	.	gene_id "ENSG00000151148"; transcript_id "G2154.10";
chr12	PacBio	CDS	109501371	109501534	.	+	.	gene_id "ENSG00000151148"; transcript_id "G2154.10";
chr12	PacBio	CDS	109503023	109503190	.	+	.	gene_id "ENSG00000151148"; transcript_id "G2154.10";
chr12	PacBio	CDS	109510344	109510458	.	+	.	gene_id "ENSG00000151148"; transcript_id "G2154.10";
chr12	PacBio	CDS	109511204	109511303	.	+	.	gene_id "ENSG00000151148"; transcript_id "G2154.10";
chr12	PacBio	CDS	109516765	109516884	.	+	.	gene_id "ENSG00000151148"; transcript_id "G2154.10";
chr12	PacBio	CDS	109521148	109521324	.	+	.	gene_id "ENSG00000151148"; transcript_id "G2154.10";
chr12	PacBio	CDS	109521441	109521551	.	+	.	gene_id "ENSG00000151148"; transcript_id "G2154.10";
chr12	PacBio	CDS	109523978	109524115	.	+	.	gene_id "ENSG00000151148"; transcript_id "G2154.10";
chr12	PacBio	CDS	109524438	109524503	.	+	.	gene_id "ENSG00000151148"; transcript_id "G2154.10";
chr12	PacBio	CDS	109526358	109526416	.	+	.	gene_id "ENSG00000151148"; transcript_id "G2154.10";
chr12	PacBio	CDS	109527891	109527927	.	+	.	gene_id "ENSG00000151148"; transcript_id "G2154.10";
chr12	PacBio	transcript	109477634	109531240	.	+	.	gene_id "ENSG00000151148"; transcript_id "G2154.8";
chr12	PacBio	exon	109477634	109478109	.	+	.	gene_id "ENSG00000151148"; transcript_id "G2154.8";
chr12	PacBio	exon	109481637	109481742	.	+	.	gene_id "ENSG00000151148"; transcript_id "G2154.8";
chr12	PacBio	exon	109483531	109483712	.	+	.	gene_id "ENSG00000151148"; transcript_id "G2154.8";
chr12	PacBio	exon	109483861	109483981	.	+	.	gene_id "ENSG00000151148"; transcript_id "G2154.8";
chr12	PacBio	exon	109486012	109486071	.	+	.	gene_id "ENSG00000151148"; transcript_id "G2154.8";
chr12	PacBio	exon	109486471	109486575	.	+	.	gene_id "ENSG00000151148"; transcript_id "G2154.8";
chr12	PacBio	exon	109488572	109488668	.	+	.	gene_id "ENSG00000151148"; transcript_id "G2154.8";
chr12	PacBio	exon	109489919	109490004	.	+	.	gene_id "ENSG00000151148"; transcript_id "G2154.8";
chr12	PacBio	exon	109491045	109491127	.	+	.	gene_id "ENSG00000151148"; transcript_id "G2154.8";
chr12	PacBio	exon	109497818	109497923	.	+	.	gene_id "ENSG00000151148"; transcript_id "G2154.8";
chr12	PacBio	exon	109498233	109498353	.	+	.	gene_id "ENSG00000151148"; transcript_id "G2154.8";
chr12	PacBio	exon	109499633	109499810	.	+	.	gene_id "ENSG00000151148"; transcript_id "G2154.8";
chr12	PacBio	exon	109501371	109501534	.	+	.	gene_id "ENSG00000151148"; transcript_id "G2154.8";
chr12	PacBio	exon	109503023	109503190	.	+	.	gene_id "ENSG00000151148"; transcript_id "G2154.8";
chr12	PacBio	exon	109507564	109507735	.	+	.	gene_id "ENSG00000151148"; transcript_id "G2154.8";
chr12	PacBio	exon	109509596	109509714	.	+	.	gene_id "ENSG00000151148"; transcript_id "G2154.8";
chr12	PacBio	exon	109510344	109510458	.	+	.	gene_id "ENSG00000151148"; transcript_id "G2154.8";
chr12	PacBio	exon	109511204	109511303	.	+	.	gene_id "ENSG00000151148"; transcript_id "G2154.8";
chr12	PacBio	exon	109516765	109516884	.	+	.	gene_id "ENSG00000151148"; transcript_id "G2154.8";
chr12	PacBio	exon	109521148	109521324	.	+	.	gene_id "ENSG00000151148"; transcript_id "G2154.8";
chr12	PacBio	exon	109521441	109521551	.	+	.	gene_id "ENSG00000151148"; transcript_id "G2154.8";
chr12	PacBio	exon	109523978	109524115	.	+	.	gene_id "ENSG00000151148"; transcript_id "G2154.8";
chr12	PacBio	exon	109524438	109524503	.	+	.	gene_id "ENSG00000151148"; transcript_id "G2154.8";
chr12	PacBio	exon	109526358	109526416	.	+	.	gene_id "ENSG00000151148"; transcript_id "G2154.8";
chr12	PacBio	exon	109529890	109530072	.	+	.	gene_id "ENSG00000151148"; transcript_id "G2154.8";
chr12	PacBio	exon	109530547	109530658	.	+	.	gene_id "ENSG00000151148"; transcript_id "G2154.8";
chr12	PacBio	exon	109530986	109531240	.	+	.	gene_id "ENSG00000151148"; transcript_id "G2154.8";
chr12	PacBio	CDS	109483552	109483712	.	+	.	gene_id "ENSG00000151148"; transcript_id "G2154.8";
chr12	PacBio	CDS	109483861	109483981	.	+	.	gene_id "ENSG00000151148"; transcript_id "G2154.8";
chr12	PacBio	CDS	109486012	109486071	.	+	.	gene_id "ENSG00000151148"; transcript_id "G2154.8";
chr12	PacBio	CDS	109486471	109486575	.	+	.	gene_id "ENSG00000151148"; transcript_id "G2154.8";
chr12	PacBio	CDS	109488572	109488668	.	+	.	gene_id "ENSG00000151148"; transcript_id "G2154.8";
chr12	PacBio	CDS	109489919	109490004	.	+	.	gene_id "ENSG00000151148"; transcript_id "G2154.8";
chr12	PacBio	CDS	109491045	109491127	.	+	.	gene_id "ENSG00000151148"; transcript_id "G2154.8";
chr12	PacBio	CDS	109497818	109497923	.	+	.	gene_id "ENSG00000151148"; transcript_id "G2154.8";
chr12	PacBio	CDS	109498233	109498353	.	+	.	gene_id "ENSG00000151148"; transcript_id "G2154.8";
chr12	PacBio	CDS	109499633	109499810	.	+	.	gene_id "ENSG00000151148"; transcript_id "G2154.8";
chr12	PacBio	CDS	109501371	109501534	.	+	.	gene_id "ENSG00000151148"; transcript_id "G2154.8";
chr12	PacBio	CDS	109503023	109503190	.	+	.	gene_id "ENSG00000151148"; transcript_id "G2154.8";
chr12	PacBio	CDS	109507564	109507735	.	+	.	gene_id "ENSG00000151148"; transcript_id "G2154.8";
chr12	PacBio	CDS	109509596	109509714	.	+	.	gene_id "ENSG00000151148"; transcript_id "G2154.8";
chr12	PacBio	CDS	109510344	109510458	.	+	.	gene_id "ENSG00000151148"; transcript_id "G2154.8";
chr12	PacBio	CDS	109511204	109511303	.	+	.	gene_id "ENSG00000151148"; transcript_id "G2154.8";
chr12	PacBio	CDS	109516765	109516884	.	+	.	gene_id "ENSG00000151148"; transcript_id "G2154.8";
chr12	PacBio	CDS	109521148	109521324	.	+	.	gene_id "ENSG00000151148"; transcript_id "G2154.8";
chr12	PacBio	CDS	109521441	109521551	.	+	.	gene_id "ENSG00000151148"; transcript_id "G2154.8";
chr12	PacBio	CDS	109523978	109524115	.	+	.	gene_id "ENSG00000151148"; transcript_id "G2154.8";
chr12	PacBio	CDS	109524438	109524503	.	+	.	gene_id "ENSG00000151148"; transcript_id "G2154.8";
chr12	PacBio	CDS	109526358	109526416	.	+	.	gene_id "ENSG00000151148"; transcript_id "G2154.8";
chr12	PacBio	CDS	109529890	109530072	.	+	.	gene_id "ENSG00000151148"; transcript_id "G2154.8";
chr12	PacBio	CDS	109530547	109530658	.	+	.	gene_id "ENSG00000151148"; transcript_id "G2154.8";
chr12	PacBio	CDS	109530986	109530991	.	+	.	gene_id "ENSG00000151148"; transcript_id "G2154.8";
chr12	PacBio	transcript	109477634	109535021	.	+	.	gene_id "ENSG00000151148"; transcript_id "G2154.9";
chr12	PacBio	exon	109477634	109478109	.	+	.	gene_id "ENSG00000151148"; transcript_id "G2154.9";
chr12	PacBio	exon	109481637	109481742	.	+	.	gene_id "ENSG00000151148"; transcript_id "G2154.9";
chr12	PacBio	exon	109483531	109483712	.	+	.	gene_id "ENSG00000151148"; transcript_id "G2154.9";
chr12	PacBio	exon	109483861	109483981	.	+	.	gene_id "ENSG00000151148"; transcript_id "G2154.9";
chr12	PacBio	exon	109486012	109486071	.	+	.	gene_id "ENSG00000151148"; transcript_id "G2154.9";
chr12	PacBio	exon	109486471	109486575	.	+	.	gene_id "ENSG00000151148"; transcript_id "G2154.9";
chr12	PacBio	exon	109488572	109488668	.	+	.	gene_id "ENSG00000151148"; transcript_id "G2154.9";
chr12	PacBio	exon	109489919	109490004	.	+	.	gene_id "ENSG00000151148"; transcript_id "G2154.9";
chr12	PacBio	exon	109491045	109491127	.	+	.	gene_id "ENSG00000151148"; transcript_id "G2154.9";
chr12	PacBio	exon	109497818	109497923	.	+	.	gene_id "ENSG00000151148"; transcript_id "G2154.9";
chr12	PacBio	exon	109498233	109498353	.	+	.	gene_id "ENSG00000151148"; transcript_id "G2154.9";
chr12	PacBio	exon	109499633	109499810	.	+	.	gene_id "ENSG00000151148"; transcript_id "G2154.9";
chr12	PacBio	exon	109501371	109501534	.	+	.	gene_id "ENSG00000151148"; transcript_id "G2154.9";
chr12	PacBio	exon	109503023	109503190	.	+	.	gene_id "ENSG00000151148"; transcript_id "G2154.9";
chr12	PacBio	exon	109507564	109507735	.	+	.	gene_id "ENSG00000151148"; transcript_id "G2154.9";
chr12	PacBio	exon	109509596	109509714	.	+	.	gene_id "ENSG00000151148"; transcript_id "G2154.9";
chr12	PacBio	exon	109510344	109510458	.	+	.	gene_id "ENSG00000151148"; transcript_id "G2154.9";
chr12	PacBio	exon	109511204	109511303	.	+	.	gene_id "ENSG00000151148"; transcript_id "G2154.9";
chr12	PacBio	exon	109516765	109516884	.	+	.	gene_id "ENSG00000151148"; transcript_id "G2154.9";
chr12	PacBio	exon	109521148	109521324	.	+	.	gene_id "ENSG00000151148"; transcript_id "G2154.9";
chr12	PacBio	exon	109521441	109521551	.	+	.	gene_id "ENSG00000151148"; transcript_id "G2154.9";
chr12	PacBio	exon	109523978	109524115	.	+	.	gene_id "ENSG00000151148"; transcript_id "G2154.9";
chr12	PacBio	exon	109524438	109524503	.	+	.	gene_id "ENSG00000151148"; transcript_id "G2154.9";
chr12	PacBio	exon	109526358	109526416	.	+	.	gene_id "ENSG00000151148"; transcript_id "G2154.9";
chr12	PacBio	exon	109529890	109530072	.	+	.	gene_id "ENSG00000151148"; transcript_id "G2154.9";
chr12	PacBio	exon	109530547	109530658	.	+	.	gene_id "ENSG00000151148"; transcript_id "G2154.9";
chr12	PacBio	exon	109533466	109533558	.	+	.	gene_id "ENSG00000151148"; transcript_id "G2154.9";
chr12	PacBio	exon	109534591	109535021	.	+	.	gene_id "ENSG00000151148"; transcript_id "G2154.9";
chr12	PacBio	CDS	109483552	109483712	.	+	.	gene_id "ENSG00000151148"; transcript_id "G2154.9";
chr12	PacBio	CDS	109483861	109483981	.	+	.	gene_id "ENSG00000151148"; transcript_id "G2154.9";
chr12	PacBio	CDS	109486012	109486071	.	+	.	gene_id "ENSG00000151148"; transcript_id "G2154.9";
chr12	PacBio	CDS	109486471	109486575	.	+	.	gene_id "ENSG00000151148"; transcript_id "G2154.9";
chr12	PacBio	CDS	109488572	109488668	.	+	.	gene_id "ENSG00000151148"; transcript_id "G2154.9";
chr12	PacBio	CDS	109489919	109490004	.	+	.	gene_id "ENSG00000151148"; transcript_id "G2154.9";
chr12	PacBio	CDS	109491045	109491127	.	+	.	gene_id "ENSG00000151148"; transcript_id "G2154.9";
chr12	PacBio	CDS	109497818	109497923	.	+	.	gene_id "ENSG00000151148"; transcript_id "G2154.9";
chr12	PacBio	CDS	109498233	109498353	.	+	.	gene_id "ENSG00000151148"; transcript_id "G2154.9";
chr12	PacBio	CDS	109499633	109499810	.	+	.	gene_id "ENSG00000151148"; transcript_id "G2154.9";
chr12	PacBio	CDS	109501371	109501534	.	+	.	gene_id "ENSG00000151148"; transcript_id "G2154.9";
chr12	PacBio	CDS	109503023	109503190	.	+	.	gene_id "ENSG00000151148"; transcript_id "G2154.9";
chr12	PacBio	CDS	109507564	109507735	.	+	.	gene_id "ENSG00000151148"; transcript_id "G2154.9";
chr12	PacBio	CDS	109509596	109509714	.	+	.	gene_id "ENSG00000151148"; transcript_id "G2154.9";
chr12	PacBio	CDS	109510344	109510458	.	+	.	gene_id "ENSG00000151148"; transcript_id "G2154.9";
chr12	PacBio	CDS	109511204	109511303	.	+	.	gene_id "ENSG00000151148"; transcript_id "G2154.9";
chr12	PacBio	CDS	109516765	109516884	.	+	.	gene_id "ENSG00000151148"; transcript_id "G2154.9";
chr12	PacBio	CDS	109521148	109521324	.	+	.	gene_id "ENSG00000151148"; transcript_id "G2154.9";
chr12	PacBio	CDS	109521441	109521551	.	+	.	gene_id "ENSG00000151148"; transcript_id "G2154.9";
chr12	PacBio	CDS	109523978	109524115	.	+	.	gene_id "ENSG00000151148"; transcript_id "G2154.9";
chr12	PacBio	CDS	109524438	109524503	.	+	.	gene_id "ENSG00000151148"; transcript_id "G2154.9";
chr12	PacBio	CDS	109526358	109526416	.	+	.	gene_id "ENSG00000151148"; transcript_id "G2154.9";
chr12	PacBio	CDS	109529890	109530072	.	+	.	gene_id "ENSG00000151148"; transcript_id "G2154.9";
chr12	PacBio	CDS	109530547	109530658	.	+	.	gene_id "ENSG00000151148"; transcript_id "G2154.9";
chr12	PacBio	CDS	109533466	109533558	.	+	.	gene_id "ENSG00000151148"; transcript_id "G2154.9";
chr12	PacBio	CDS	109534591	109534782	.	+	.	gene_id "ENSG00000151148"; transcript_id "G2154.9";
chr12	PacBio	transcript	109477634	109535024	.	+	.	gene_id "ENSG00000151148"; transcript_id "G2154.4";
chr12	PacBio	exon	109477634	109477764	.	+	.	gene_id "ENSG00000151148"; transcript_id "G2154.4";
chr12	PacBio	exon	109481637	109481742	.	+	.	gene_id "ENSG00000151148"; transcript_id "G2154.4";
chr12	PacBio	exon	109483531	109483712	.	+	.	gene_id "ENSG00000151148"; transcript_id "G2154.4";
chr12	PacBio	exon	109483861	109483981	.	+	.	gene_id "ENSG00000151148"; transcript_id "G2154.4";
chr12	PacBio	exon	109486012	109486071	.	+	.	gene_id "ENSG00000151148"; transcript_id "G2154.4";
chr12	PacBio	exon	109486471	109486575	.	+	.	gene_id "ENSG00000151148"; transcript_id "G2154.4";
chr12	PacBio	exon	109488572	109488668	.	+	.	gene_id "ENSG00000151148"; transcript_id "G2154.4";
chr12	PacBio	exon	109489919	109490004	.	+	.	gene_id "ENSG00000151148"; transcript_id "G2154.4";
chr12	PacBio	exon	109491045	109491127	.	+	.	gene_id "ENSG00000151148"; transcript_id "G2154.4";
chr12	PacBio	exon	109497818	109497923	.	+	.	gene_id "ENSG00000151148"; transcript_id "G2154.4";
chr12	PacBio	exon	109498233	109498353	.	+	.	gene_id "ENSG00000151148"; transcript_id "G2154.4";
chr12	PacBio	exon	109499633	109499810	.	+	.	gene_id "ENSG00000151148"; transcript_id "G2154.4";
chr12	PacBio	exon	109501371	109501534	.	+	.	gene_id "ENSG00000151148"; transcript_id "G2154.4";
chr12	PacBio	exon	109503023	109503190	.	+	.	gene_id "ENSG00000151148"; transcript_id "G2154.4";
chr12	PacBio	exon	109507564	109507735	.	+	.	gene_id "ENSG00000151148"; transcript_id "G2154.4";
chr12	PacBio	exon	109509596	109509714	.	+	.	gene_id "ENSG00000151148"; transcript_id "G2154.4";
chr12	PacBio	exon	109510344	109510458	.	+	.	gene_id "ENSG00000151148"; transcript_id "G2154.4";
chr12	PacBio	exon	109511204	109511303	.	+	.	gene_id "ENSG00000151148"; transcript_id "G2154.4";
chr12	PacBio	exon	109516765	109516884	.	+	.	gene_id "ENSG00000151148"; transcript_id "G2154.4";
chr12	PacBio	exon	109521148	109521324	.	+	.	gene_id "ENSG00000151148"; transcript_id "G2154.4";
chr12	PacBio	exon	109521441	109521551	.	+	.	gene_id "ENSG00000151148"; transcript_id "G2154.4";
chr12	PacBio	exon	109523978	109524115	.	+	.	gene_id "ENSG00000151148"; transcript_id "G2154.4";
chr12	PacBio	exon	109524438	109524503	.	+	.	gene_id "ENSG00000151148"; transcript_id "G2154.4";
chr12	PacBio	exon	109526358	109526416	.	+	.	gene_id "ENSG00000151148"; transcript_id "G2154.4";
chr12	PacBio	exon	109529890	109530072	.	+	.	gene_id "ENSG00000151148"; transcript_id "G2154.4";
chr12	PacBio	exon	109530547	109530658	.	+	.	gene_id "ENSG00000151148"; transcript_id "G2154.4";
chr12	PacBio	exon	109533466	109533558	.	+	.	gene_id "ENSG00000151148"; transcript_id "G2154.4";
chr12	PacBio	exon	109534591	109535024	.	+	.	gene_id "ENSG00000151148"; transcript_id "G2154.4";
chr12	PacBio	CDS	109483552	109483712	.	+	.	gene_id "ENSG00000151148"; transcript_id "G2154.4";
chr12	PacBio	CDS	109483861	109483981	.	+	.	gene_id "ENSG00000151148"; transcript_id "G2154.4";
chr12	PacBio	CDS	109486012	109486071	.	+	.	gene_id "ENSG00000151148"; transcript_id "G2154.4";
chr12	PacBio	CDS	109486471	109486575	.	+	.	gene_id "ENSG00000151148"; transcript_id "G2154.4";
chr12	PacBio	CDS	109488572	109488668	.	+	.	gene_id "ENSG00000151148"; transcript_id "G2154.4";
chr12	PacBio	CDS	109489919	109490004	.	+	.	gene_id "ENSG00000151148"; transcript_id "G2154.4";
chr12	PacBio	CDS	109491045	109491127	.	+	.	gene_id "ENSG00000151148"; transcript_id "G2154.4";
chr12	PacBio	CDS	109497818	109497923	.	+	.	gene_id "ENSG00000151148"; transcript_id "G2154.4";
chr12	PacBio	CDS	109498233	109498353	.	+	.	gene_id "ENSG00000151148"; transcript_id "G2154.4";
chr12	PacBio	CDS	109499633	109499810	.	+	.	gene_id "ENSG00000151148"; transcript_id "G2154.4";
chr12	PacBio	CDS	109501371	109501534	.	+	.	gene_id "ENSG00000151148"; transcript_id "G2154.4";
chr12	PacBio	CDS	109503023	109503190	.	+	.	gene_id "ENSG00000151148"; transcript_id "G2154.4";
chr12	PacBio	CDS	109507564	109507735	.	+	.	gene_id "ENSG00000151148"; transcript_id "G2154.4";
chr12	PacBio	CDS	109509596	109509714	.	+	.	gene_id "ENSG00000151148"; transcript_id "G2154.4";
chr12	PacBio	CDS	109510344	109510458	.	+	.	gene_id "ENSG00000151148"; transcript_id "G2154.4";
chr12	PacBio	CDS	109511204	109511303	.	+	.	gene_id "ENSG00000151148"; transcript_id "G2154.4";
chr12	PacBio	CDS	109516765	109516884	.	+	.	gene_id "ENSG00000151148"; transcript_id "G2154.4";
chr12	PacBio	CDS	109521148	109521324	.	+	.	gene_id "ENSG00000151148"; transcript_id "G2154.4";
chr12	PacBio	CDS	109521441	109521551	.	+	.	gene_id "ENSG00000151148"; transcript_id "G2154.4";
chr12	PacBio	CDS	109523978	109524115	.	+	.	gene_id "ENSG00000151148"; transcript_id "G2154.4";
chr12	PacBio	CDS	109524438	109524503	.	+	.	gene_id "ENSG00000151148"; transcript_id "G2154.4";
chr12	PacBio	CDS	109526358	109526416	.	+	.	gene_id "ENSG00000151148"; transcript_id "G2154.4";
chr12	PacBio	CDS	109529890	109530072	.	+	.	gene_id "ENSG00000151148"; transcript_id "G2154.4";
chr12	PacBio	CDS	109530547	109530658	.	+	.	gene_id "ENSG00000151148"; transcript_id "G2154.4";
chr12	PacBio	CDS	109533466	109533558	.	+	.	gene_id "ENSG00000151148"; transcript_id "G2154.4";
chr12	PacBio	CDS	109534591	109534782	.	+	.	gene_id "ENSG00000151148"; transcript_id "G2154.4";
chr12	PacBio	transcript	109477634	109536703	.	+	.	gene_id "ENSG00000151148"; transcript_id "G2154.5";
chr12	PacBio	exon	109477634	109477764	.	+	.	gene_id "ENSG00000151148"; transcript_id "G2154.5";
chr12	PacBio	exon	109481637	109481742	.	+	.	gene_id "ENSG00000151148"; transcript_id "G2154.5";
chr12	PacBio	exon	109483531	109483712	.	+	.	gene_id "ENSG00000151148"; transcript_id "G2154.5";
chr12	PacBio	exon	109483861	109483981	.	+	.	gene_id "ENSG00000151148"; transcript_id "G2154.5";
chr12	PacBio	exon	109486012	109486071	.	+	.	gene_id "ENSG00000151148"; transcript_id "G2154.5";
chr12	PacBio	exon	109486471	109486575	.	+	.	gene_id "ENSG00000151148"; transcript_id "G2154.5";
chr12	PacBio	exon	109488572	109488668	.	+	.	gene_id "ENSG00000151148"; transcript_id "G2154.5";
chr12	PacBio	exon	109489919	109490004	.	+	.	gene_id "ENSG00000151148"; transcript_id "G2154.5";
chr12	PacBio	exon	109491045	109491127	.	+	.	gene_id "ENSG00000151148"; transcript_id "G2154.5";
chr12	PacBio	exon	109497818	109497923	.	+	.	gene_id "ENSG00000151148"; transcript_id "G2154.5";
chr12	PacBio	exon	109498233	109498353	.	+	.	gene_id "ENSG00000151148"; transcript_id "G2154.5";
chr12	PacBio	exon	109499633	109499810	.	+	.	gene_id "ENSG00000151148"; transcript_id "G2154.5";
chr12	PacBio	exon	109501371	109501534	.	+	.	gene_id "ENSG00000151148"; transcript_id "G2154.5";
chr12	PacBio	exon	109503023	109503190	.	+	.	gene_id "ENSG00000151148"; transcript_id "G2154.5";
chr12	PacBio	exon	109507564	109507735	.	+	.	gene_id "ENSG00000151148"; transcript_id "G2154.5";
chr12	PacBio	exon	109509596	109509714	.	+	.	gene_id "ENSG00000151148"; transcript_id "G2154.5";
chr12	PacBio	exon	109510344	109510458	.	+	.	gene_id "ENSG00000151148"; transcript_id "G2154.5";
chr12	PacBio	exon	109511204	109511303	.	+	.	gene_id "ENSG00000151148"; transcript_id "G2154.5";
chr12	PacBio	exon	109516765	109516884	.	+	.	gene_id "ENSG00000151148"; transcript_id "G2154.5";
chr12	PacBio	exon	109521148	109521324	.	+	.	gene_id "ENSG00000151148"; transcript_id "G2154.5";
chr12	PacBio	exon	109521441	109521551	.	+	.	gene_id "ENSG00000151148"; transcript_id "G2154.5";
chr12	PacBio	exon	109524438	109524503	.	+	.	gene_id "ENSG00000151148"; transcript_id "G2154.5";
chr12	PacBio	exon	109526358	109526416	.	+	.	gene_id "ENSG00000151148"; transcript_id "G2154.5";
chr12	PacBio	exon	109529890	109530072	.	+	.	gene_id "ENSG00000151148"; transcript_id "G2154.5";
chr12	PacBio	exon	109530547	109530658	.	+	.	gene_id "ENSG00000151148"; transcript_id "G2154.5";
chr12	PacBio	exon	109533466	109533558	.	+	.	gene_id "ENSG00000151148"; transcript_id "G2154.5";
chr12	PacBio	exon	109534591	109536703	.	+	.	gene_id "ENSG00000151148"; transcript_id "G2154.5";
chr12	PacBio	CDS	109483552	109483712	.	+	.	gene_id "ENSG00000151148"; transcript_id "G2154.5";
chr12	PacBio	CDS	109483861	109483981	.	+	.	gene_id "ENSG00000151148"; transcript_id "G2154.5";
chr12	PacBio	CDS	109486012	109486071	.	+	.	gene_id "ENSG00000151148"; transcript_id "G2154.5";
chr12	PacBio	CDS	109486471	109486575	.	+	.	gene_id "ENSG00000151148"; transcript_id "G2154.5";
chr12	PacBio	CDS	109488572	109488668	.	+	.	gene_id "ENSG00000151148"; transcript_id "G2154.5";
chr12	PacBio	CDS	109489919	109490004	.	+	.	gene_id "ENSG00000151148"; transcript_id "G2154.5";
chr12	PacBio	CDS	109491045	109491127	.	+	.	gene_id "ENSG00000151148"; transcript_id "G2154.5";
chr12	PacBio	CDS	109497818	109497923	.	+	.	gene_id "ENSG00000151148"; transcript_id "G2154.5";
chr12	PacBio	CDS	109498233	109498353	.	+	.	gene_id "ENSG00000151148"; transcript_id "G2154.5";
chr12	PacBio	CDS	109499633	109499810	.	+	.	gene_id "ENSG00000151148"; transcript_id "G2154.5";
chr12	PacBio	CDS	109501371	109501534	.	+	.	gene_id "ENSG00000151148"; transcript_id "G2154.5";
chr12	PacBio	CDS	109503023	109503190	.	+	.	gene_id "ENSG00000151148"; transcript_id "G2154.5";
chr12	PacBio	CDS	109507564	109507735	.	+	.	gene_id "ENSG00000151148"; transcript_id "G2154.5";
chr12	PacBio	CDS	109509596	109509714	.	+	.	gene_id "ENSG00000151148"; transcript_id "G2154.5";
chr12	PacBio	CDS	109510344	109510458	.	+	.	gene_id "ENSG00000151148"; transcript_id "G2154.5";
chr12	PacBio	CDS	109511204	109511303	.	+	.	gene_id "ENSG00000151148"; transcript_id "G2154.5";
chr12	PacBio	CDS	109516765	109516884	.	+	.	gene_id "ENSG00000151148"; transcript_id "G2154.5";
chr12	PacBio	CDS	109521148	109521324	.	+	.	gene_id "ENSG00000151148"; transcript_id "G2154.5";
chr12	PacBio	CDS	109521441	109521551	.	+	.	gene_id "ENSG00000151148"; transcript_id "G2154.5";
chr12	PacBio	CDS	109524438	109524503	.	+	.	gene_id "ENSG00000151148"; transcript_id "G2154.5";
chr12	PacBio	CDS	109526358	109526416	.	+	.	gene_id "ENSG00000151148"; transcript_id "G2154.5";
chr12	PacBio	CDS	109529890	109530072	.	+	.	gene_id "ENSG00000151148"; transcript_id "G2154.5";
chr12	PacBio	CDS	109530547	109530658	.	+	.	gene_id "ENSG00000151148"; transcript_id "G2154.5";
chr12	PacBio	CDS	109533466	109533558	.	+	.	gene_id "ENSG00000151148"; transcript_id "G2154.5";
chr12	PacBio	CDS	109534591	109534782	.	+	.	gene_id "ENSG00000151148"; transcript_id "G2154.5";
chr12	PacBio	transcript	109477636	109536701	.	+	.	gene_id "ENSG00000151148"; transcript_id "G2154.12";
chr12	PacBio	exon	109477636	109477764	.	+	.	gene_id "ENSG00000151148"; transcript_id "G2154.12";
chr12	PacBio	exon	109481637	109481742	.	+	.	gene_id "ENSG00000151148"; transcript_id "G2154.12";
chr12	PacBio	exon	109483531	109483712	.	+	.	gene_id "ENSG00000151148"; transcript_id "G2154.12";
chr12	PacBio	exon	109483861	109483981	.	+	.	gene_id "ENSG00000151148"; transcript_id "G2154.12";
chr12	PacBio	exon	109486012	109486071	.	+	.	gene_id "ENSG00000151148"; transcript_id "G2154.12";
chr12	PacBio	exon	109486471	109486575	.	+	.	gene_id "ENSG00000151148"; transcript_id "G2154.12";
chr12	PacBio	exon	109488572	109488668	.	+	.	gene_id "ENSG00000151148"; transcript_id "G2154.12";
chr12	PacBio	exon	109489919	109490004	.	+	.	gene_id "ENSG00000151148"; transcript_id "G2154.12";
chr12	PacBio	exon	109491045	109491127	.	+	.	gene_id "ENSG00000151148"; transcript_id "G2154.12";
chr12	PacBio	exon	109497818	109497923	.	+	.	gene_id "ENSG00000151148"; transcript_id "G2154.12";
chr12	PacBio	exon	109498233	109498353	.	+	.	gene_id "ENSG00000151148"; transcript_id "G2154.12";
chr12	PacBio	exon	109499633	109499810	.	+	.	gene_id "ENSG00000151148"; transcript_id "G2154.12";
chr12	PacBio	exon	109501371	109501534	.	+	.	gene_id "ENSG00000151148"; transcript_id "G2154.12";
chr12	PacBio	exon	109503023	109503190	.	+	.	gene_id "ENSG00000151148"; transcript_id "G2154.12";
chr12	PacBio	exon	109507564	109507735	.	+	.	gene_id "ENSG00000151148"; transcript_id "G2154.12";
chr12	PacBio	exon	109510344	109510458	.	+	.	gene_id "ENSG00000151148"; transcript_id "G2154.12";
chr12	PacBio	exon	109511204	109511303	.	+	.	gene_id "ENSG00000151148"; transcript_id "G2154.12";
chr12	PacBio	exon	109516765	109516884	.	+	.	gene_id "ENSG00000151148"; transcript_id "G2154.12";
chr12	PacBio	exon	109521148	109521324	.	+	.	gene_id "ENSG00000151148"; transcript_id "G2154.12";
chr12	PacBio	exon	109521441	109521551	.	+	.	gene_id "ENSG00000151148"; transcript_id "G2154.12";
chr12	PacBio	exon	109523978	109524115	.	+	.	gene_id "ENSG00000151148"; transcript_id "G2154.12";
chr12	PacBio	exon	109524438	109524503	.	+	.	gene_id "ENSG00000151148"; transcript_id "G2154.12";
chr12	PacBio	exon	109526358	109526416	.	+	.	gene_id "ENSG00000151148"; transcript_id "G2154.12";
chr12	PacBio	exon	109529890	109530072	.	+	.	gene_id "ENSG00000151148"; transcript_id "G2154.12";
chr12	PacBio	exon	109530547	109530658	.	+	.	gene_id "ENSG00000151148"; transcript_id "G2154.12";
chr12	PacBio	exon	109533466	109533558	.	+	.	gene_id "ENSG00000151148"; transcript_id "G2154.12";
chr12	PacBio	exon	109534591	109536701	.	+	.	gene_id "ENSG00000151148"; transcript_id "G2154.12";
chr12	PacBio	CDS	109510397	109510458	.	+	.	gene_id "ENSG00000151148"; transcript_id "G2154.12";
chr12	PacBio	CDS	109511204	109511303	.	+	.	gene_id "ENSG00000151148"; transcript_id "G2154.12";
chr12	PacBio	CDS	109516765	109516884	.	+	.	gene_id "ENSG00000151148"; transcript_id "G2154.12";
chr12	PacBio	CDS	109521148	109521324	.	+	.	gene_id "ENSG00000151148"; transcript_id "G2154.12";
chr12	PacBio	CDS	109521441	109521551	.	+	.	gene_id "ENSG00000151148"; transcript_id "G2154.12";
chr12	PacBio	CDS	109523978	109524115	.	+	.	gene_id "ENSG00000151148"; transcript_id "G2154.12";
chr12	PacBio	CDS	109524438	109524503	.	+	.	gene_id "ENSG00000151148"; transcript_id "G2154.12";
chr12	PacBio	CDS	109526358	109526416	.	+	.	gene_id "ENSG00000151148"; transcript_id "G2154.12";
chr12	PacBio	CDS	109529890	109530072	.	+	.	gene_id "ENSG00000151148"; transcript_id "G2154.12";
chr12	PacBio	CDS	109530547	109530658	.	+	.	gene_id "ENSG00000151148"; transcript_id "G2154.12";
chr12	PacBio	CDS	109533466	109533558	.	+	.	gene_id "ENSG00000151148"; transcript_id "G2154.12";
chr12	PacBio	CDS	109534591	109534782	.	+	.	gene_id "ENSG00000151148"; transcript_id "G2154.12";
chr12	PacBio	transcript	109477638	109492876	.	+	.	gene_id "ENSG00000151148"; transcript_id "G2154.13";
chr12	PacBio	exon	109477638	109478109	.	+	.	gene_id "ENSG00000151148"; transcript_id "G2154.13";
chr12	PacBio	exon	109481637	109481742	.	+	.	gene_id "ENSG00000151148"; transcript_id "G2154.13";
chr12	PacBio	exon	109483531	109483712	.	+	.	gene_id "ENSG00000151148"; transcript_id "G2154.13";
chr12	PacBio	exon	109483861	109483981	.	+	.	gene_id "ENSG00000151148"; transcript_id "G2154.13";
chr12	PacBio	exon	109486012	109486071	.	+	.	gene_id "ENSG00000151148"; transcript_id "G2154.13";
chr12	PacBio	exon	109486471	109486575	.	+	.	gene_id "ENSG00000151148"; transcript_id "G2154.13";
chr12	PacBio	exon	109488572	109488668	.	+	.	gene_id "ENSG00000151148"; transcript_id "G2154.13";
chr12	PacBio	exon	109489919	109490004	.	+	.	gene_id "ENSG00000151148"; transcript_id "G2154.13";
chr12	PacBio	exon	109491045	109491127	.	+	.	gene_id "ENSG00000151148"; transcript_id "G2154.13";
chr12	PacBio	exon	109491678	109492876	.	+	.	gene_id "ENSG00000151148"; transcript_id "G2154.13";
chr12	PacBio	CDS	109483552	109483712	.	+	.	gene_id "ENSG00000151148"; transcript_id "G2154.13";
chr12	PacBio	CDS	109483861	109483981	.	+	.	gene_id "ENSG00000151148"; transcript_id "G2154.13";
chr12	PacBio	CDS	109486012	109486071	.	+	.	gene_id "ENSG00000151148"; transcript_id "G2154.13";
chr12	PacBio	CDS	109486471	109486575	.	+	.	gene_id "ENSG00000151148"; transcript_id "G2154.13";
chr12	PacBio	CDS	109488572	109488668	.	+	.	gene_id "ENSG00000151148"; transcript_id "G2154.13";
chr12	PacBio	CDS	109489919	109490004	.	+	.	gene_id "ENSG00000151148"; transcript_id "G2154.13";
chr12	PacBio	CDS	109491045	109491127	.	+	.	gene_id "ENSG00000151148"; transcript_id "G2154.13";
chr12	PacBio	CDS	109491678	109491714	.	+	.	gene_id "ENSG00000151148"; transcript_id "G2154.13";
chr12	PacBio	transcript	109477640	109535143	.	+	.	gene_id "ENSG00000151148"; transcript_id "G2154.14";
chr12	PacBio	exon	109477640	109478109	.	+	.	gene_id "ENSG00000151148"; transcript_id "G2154.14";
chr12	PacBio	exon	109481637	109481742	.	+	.	gene_id "ENSG00000151148"; transcript_id "G2154.14";
chr12	PacBio	exon	109483531	109483712	.	+	.	gene_id "ENSG00000151148"; transcript_id "G2154.14";
chr12	PacBio	exon	109483861	109483981	.	+	.	gene_id "ENSG00000151148"; transcript_id "G2154.14";
chr12	PacBio	exon	109486012	109486071	.	+	.	gene_id "ENSG00000151148"; transcript_id "G2154.14";
chr12	PacBio	exon	109486471	109486575	.	+	.	gene_id "ENSG00000151148"; transcript_id "G2154.14";
chr12	PacBio	exon	109488572	109488668	.	+	.	gene_id "ENSG00000151148"; transcript_id "G2154.14";
chr12	PacBio	exon	109489919	109490004	.	+	.	gene_id "ENSG00000151148"; transcript_id "G2154.14";
chr12	PacBio	exon	109491045	109491127	.	+	.	gene_id "ENSG00000151148"; transcript_id "G2154.14";
chr12	PacBio	exon	109497818	109497923	.	+	.	gene_id "ENSG00000151148"; transcript_id "G2154.14";
chr12	PacBio	exon	109498233	109498353	.	+	.	gene_id "ENSG00000151148"; transcript_id "G2154.14";
chr12	PacBio	exon	109499633	109499810	.	+	.	gene_id "ENSG00000151148"; transcript_id "G2154.14";
chr12	PacBio	exon	109501371	109501534	.	+	.	gene_id "ENSG00000151148"; transcript_id "G2154.14";
chr12	PacBio	exon	109503023	109503190	.	+	.	gene_id "ENSG00000151148"; transcript_id "G2154.14";
chr12	PacBio	exon	109507564	109507735	.	+	.	gene_id "ENSG00000151148"; transcript_id "G2154.14";
chr12	PacBio	exon	109509596	109509714	.	+	.	gene_id "ENSG00000151148"; transcript_id "G2154.14";
chr12	PacBio	exon	109510344	109510458	.	+	.	gene_id "ENSG00000151148"; transcript_id "G2154.14";
chr12	PacBio	exon	109511204	109511303	.	+	.	gene_id "ENSG00000151148"; transcript_id "G2154.14";
chr12	PacBio	exon	109516765	109516884	.	+	.	gene_id "ENSG00000151148"; transcript_id "G2154.14";
chr12	PacBio	exon	109521148	109521324	.	+	.	gene_id "ENSG00000151148"; transcript_id "G2154.14";
chr12	PacBio	exon	109521441	109521551	.	+	.	gene_id "ENSG00000151148"; transcript_id "G2154.14";
chr12	PacBio	exon	109523978	109524115	.	+	.	gene_id "ENSG00000151148"; transcript_id "G2154.14";
chr12	PacBio	exon	109524438	109524503	.	+	.	gene_id "ENSG00000151148"; transcript_id "G2154.14";
chr12	PacBio	exon	109526358	109526416	.	+	.	gene_id "ENSG00000151148"; transcript_id "G2154.14";
chr12	PacBio	exon	109529890	109530072	.	+	.	gene_id "ENSG00000151148"; transcript_id "G2154.14";
chr12	PacBio	exon	109530547	109530658	.	+	.	gene_id "ENSG00000151148"; transcript_id "G2154.14";
chr12	PacBio	exon	109533466	109533558	.	+	.	gene_id "ENSG00000151148"; transcript_id "G2154.14";
chr12	PacBio	exon	109534591	109535143	.	+	.	gene_id "ENSG00000151148"; transcript_id "G2154.14";
chr12	PacBio	CDS	109483552	109483712	.	+	.	gene_id "ENSG00000151148"; transcript_id "G2154.14";
chr12	PacBio	CDS	109483861	109483981	.	+	.	gene_id "ENSG00000151148"; transcript_id "G2154.14";
chr12	PacBio	CDS	109486012	109486071	.	+	.	gene_id "ENSG00000151148"; transcript_id "G2154.14";
chr12	PacBio	CDS	109486471	109486575	.	+	.	gene_id "ENSG00000151148"; transcript_id "G2154.14";
chr12	PacBio	CDS	109488572	109488668	.	+	.	gene_id "ENSG00000151148"; transcript_id "G2154.14";
chr12	PacBio	CDS	109489919	109490004	.	+	.	gene_id "ENSG00000151148"; transcript_id "G2154.14";
chr12	PacBio	CDS	109491045	109491127	.	+	.	gene_id "ENSG00000151148"; transcript_id "G2154.14";
chr12	PacBio	CDS	109497818	109497923	.	+	.	gene_id "ENSG00000151148"; transcript_id "G2154.14";
chr12	PacBio	CDS	109498233	109498353	.	+	.	gene_id "ENSG00000151148"; transcript_id "G2154.14";
chr12	PacBio	CDS	109499633	109499810	.	+	.	gene_id "ENSG00000151148"; transcript_id "G2154.14";
chr12	PacBio	CDS	109501371	109501534	.	+	.	gene_id "ENSG00000151148"; transcript_id "G2154.14";
chr12	PacBio	CDS	109503023	109503190	.	+	.	gene_id "ENSG00000151148"; transcript_id "G2154.14";
chr12	PacBio	CDS	109507564	109507735	.	+	.	gene_id "ENSG00000151148"; transcript_id "G2154.14";
chr12	PacBio	CDS	109509596	109509714	.	+	.	gene_id "ENSG00000151148"; transcript_id "G2154.14";
chr12	PacBio	CDS	109510344	109510458	.	+	.	gene_id "ENSG00000151148"; transcript_id "G2154.14";
chr12	PacBio	CDS	109511204	109511303	.	+	.	gene_id "ENSG00000151148"; transcript_id "G2154.14";
chr12	PacBio	CDS	109516765	109516884	.	+	.	gene_id "ENSG00000151148"; transcript_id "G2154.14";
chr12	PacBio	CDS	109521148	109521324	.	+	.	gene_id "ENSG00000151148"; transcript_id "G2154.14";
chr12	PacBio	CDS	109521441	109521551	.	+	.	gene_id "ENSG00000151148"; transcript_id "G2154.14";
chr12	PacBio	CDS	109523978	109524115	.	+	.	gene_id "ENSG00000151148"; transcript_id "G2154.14";
chr12	PacBio	CDS	109524438	109524503	.	+	.	gene_id "ENSG00000151148"; transcript_id "G2154.14";
chr12	PacBio	CDS	109526358	109526416	.	+	.	gene_id "ENSG00000151148"; transcript_id "G2154.14";
chr12	PacBio	CDS	109529890	109530072	.	+	.	gene_id "ENSG00000151148"; transcript_id "G2154.14";
chr12	PacBio	CDS	109530547	109530658	.	+	.	gene_id "ENSG00000151148"; transcript_id "G2154.14";
chr12	PacBio	CDS	109533466	109533558	.	+	.	gene_id "ENSG00000151148"; transcript_id "G2154.14";
chr12	PacBio	CDS	109534591	109534782	.	+	.	gene_id "ENSG00000151148"; transcript_id "G2154.14";
chr12	PacBio	transcript	109477640	109536701	.	+	.	gene_id "ENSG00000151148"; transcript_id "G2154.15";
chr12	PacBio	exon	109477640	109478109	.	+	.	gene_id "ENSG00000151148"; transcript_id "G2154.15";
chr12	PacBio	exon	109481637	109481742	.	+	.	gene_id "ENSG00000151148"; transcript_id "G2154.15";
chr12	PacBio	exon	109483531	109483712	.	+	.	gene_id "ENSG00000151148"; transcript_id "G2154.15";
chr12	PacBio	exon	109483861	109483981	.	+	.	gene_id "ENSG00000151148"; transcript_id "G2154.15";
chr12	PacBio	exon	109486012	109486071	.	+	.	gene_id "ENSG00000151148"; transcript_id "G2154.15";
chr12	PacBio	exon	109486471	109486575	.	+	.	gene_id "ENSG00000151148"; transcript_id "G2154.15";
chr12	PacBio	exon	109488572	109488668	.	+	.	gene_id "ENSG00000151148"; transcript_id "G2154.15";
chr12	PacBio	exon	109489919	109490004	.	+	.	gene_id "ENSG00000151148"; transcript_id "G2154.15";
chr12	PacBio	exon	109491045	109491127	.	+	.	gene_id "ENSG00000151148"; transcript_id "G2154.15";
chr12	PacBio	exon	109497818	109497923	.	+	.	gene_id "ENSG00000151148"; transcript_id "G2154.15";
chr12	PacBio	exon	109498233	109498353	.	+	.	gene_id "ENSG00000151148"; transcript_id "G2154.15";
chr12	PacBio	exon	109499633	109499810	.	+	.	gene_id "ENSG00000151148"; transcript_id "G2154.15";
chr12	PacBio	exon	109501371	109501534	.	+	.	gene_id "ENSG00000151148"; transcript_id "G2154.15";
chr12	PacBio	exon	109503023	109503190	.	+	.	gene_id "ENSG00000151148"; transcript_id "G2154.15";
chr12	PacBio	exon	109507564	109507735	.	+	.	gene_id "ENSG00000151148"; transcript_id "G2154.15";
chr12	PacBio	exon	109510344	109510458	.	+	.	gene_id "ENSG00000151148"; transcript_id "G2154.15";
chr12	PacBio	exon	109511204	109511303	.	+	.	gene_id "ENSG00000151148"; transcript_id "G2154.15";
chr12	PacBio	exon	109516765	109516884	.	+	.	gene_id "ENSG00000151148"; transcript_id "G2154.15";
chr12	PacBio	exon	109521148	109521324	.	+	.	gene_id "ENSG00000151148"; transcript_id "G2154.15";
chr12	PacBio	exon	109521441	109521551	.	+	.	gene_id "ENSG00000151148"; transcript_id "G2154.15";
chr12	PacBio	exon	109523978	109524115	.	+	.	gene_id "ENSG00000151148"; transcript_id "G2154.15";
chr12	PacBio	exon	109524438	109524503	.	+	.	gene_id "ENSG00000151148"; transcript_id "G2154.15";
chr12	PacBio	exon	109526358	109526416	.	+	.	gene_id "ENSG00000151148"; transcript_id "G2154.15";
chr12	PacBio	exon	109529890	109530072	.	+	.	gene_id "ENSG00000151148"; transcript_id "G2154.15";
chr12	PacBio	exon	109530547	109530658	.	+	.	gene_id "ENSG00000151148"; transcript_id "G2154.15";
chr12	PacBio	exon	109533466	109533558	.	+	.	gene_id "ENSG00000151148"; transcript_id "G2154.15";
chr12	PacBio	exon	109534591	109536701	.	+	.	gene_id "ENSG00000151148"; transcript_id "G2154.15";
chr12	PacBio	CDS	109510397	109510458	.	+	.	gene_id "ENSG00000151148"; transcript_id "G2154.15";
chr12	PacBio	CDS	109511204	109511303	.	+	.	gene_id "ENSG00000151148"; transcript_id "G2154.15";
chr12	PacBio	CDS	109516765	109516884	.	+	.	gene_id "ENSG00000151148"; transcript_id "G2154.15";
chr12	PacBio	CDS	109521148	109521324	.	+	.	gene_id "ENSG00000151148"; transcript_id "G2154.15";
chr12	PacBio	CDS	109521441	109521551	.	+	.	gene_id "ENSG00000151148"; transcript_id "G2154.15";
chr12	PacBio	CDS	109523978	109524115	.	+	.	gene_id "ENSG00000151148"; transcript_id "G2154.15";
chr12	PacBio	CDS	109524438	109524503	.	+	.	gene_id "ENSG00000151148"; transcript_id "G2154.15";
chr12	PacBio	CDS	109526358	109526416	.	+	.	gene_id "ENSG00000151148"; transcript_id "G2154.15";
chr12	PacBio	CDS	109529890	109530072	.	+	.	gene_id "ENSG00000151148"; transcript_id "G2154.15";
chr12	PacBio	CDS	109530547	109530658	.	+	.	gene_id "ENSG00000151148"; transcript_id "G2154.15";
chr12	PacBio	CDS	109533466	109533558	.	+	.	gene_id "ENSG00000151148"; transcript_id "G2154.15";
chr12	PacBio	CDS	109534591	109534782	.	+	.	gene_id "ENSG00000151148"; transcript_id "G2154.15";
chr12	PacBio	transcript	109555474	109573500	.	-	.	gene_id "ENSG00000139428"; transcript_id "G2155.1";
chr12	PacBio	exon	109555474	109557136	.	-	.	gene_id "ENSG00000139428"; transcript_id "G2155.1";
chr12	PacBio	exon	109559096	109559155	.	-	.	gene_id "ENSG00000139428"; transcript_id "G2155.1";
chr12	PacBio	exon	109561040	109561104	.	-	.	gene_id "ENSG00000139428"; transcript_id "G2155.1";
chr12	PacBio	exon	109561243	109561329	.	-	.	gene_id "ENSG00000139428"; transcript_id "G2155.1";
chr12	PacBio	exon	109561420	109561517	.	-	.	gene_id "ENSG00000139428"; transcript_id "G2155.1";
chr12	PacBio	exon	109561780	109561852	.	-	.	gene_id "ENSG00000139428"; transcript_id "G2155.1";
chr12	PacBio	exon	109565119	109565176	.	-	.	gene_id "ENSG00000139428"; transcript_id "G2155.1";
chr12	PacBio	exon	109568770	109568863	.	-	.	gene_id "ENSG00000139428"; transcript_id "G2155.1";
chr12	PacBio	exon	109571649	109571710	.	-	.	gene_id "ENSG00000139428"; transcript_id "G2155.1";
chr12	PacBio	exon	109573347	109573500	.	-	.	gene_id "ENSG00000139428"; transcript_id "G2155.1";
chr12	PacBio	CDS	109561327	109561329	.	-	.	gene_id "ENSG00000139428"; transcript_id "G2155.1";
chr12	PacBio	CDS	109561420	109561517	.	-	.	gene_id "ENSG00000139428"; transcript_id "G2155.1";
chr12	PacBio	CDS	109561780	109561852	.	-	.	gene_id "ENSG00000139428"; transcript_id "G2155.1";
chr12	PacBio	CDS	109565119	109565176	.	-	.	gene_id "ENSG00000139428"; transcript_id "G2155.1";
chr12	PacBio	CDS	109568770	109568863	.	-	.	gene_id "ENSG00000139428"; transcript_id "G2155.1";
chr12	PacBio	CDS	109571649	109571710	.	-	.	gene_id "ENSG00000139428"; transcript_id "G2155.1";
chr12	PacBio	CDS	109573347	109573480	.	-	.	gene_id "ENSG00000139428"; transcript_id "G2155.1";
chr12	PacBio	transcript	109555474	109573532	.	-	.	gene_id "ENSG00000139428"; transcript_id "G2155.2";
chr12	PacBio	exon	109555474	109557136	.	-	.	gene_id "ENSG00000139428"; transcript_id "G2155.2";
chr12	PacBio	exon	109559096	109559155	.	-	.	gene_id "ENSG00000139428"; transcript_id "G2155.2";
chr12	PacBio	exon	109561040	109561104	.	-	.	gene_id "ENSG00000139428"; transcript_id "G2155.2";
chr12	PacBio	exon	109561420	109561517	.	-	.	gene_id "ENSG00000139428"; transcript_id "G2155.2";
chr12	PacBio	exon	109561780	109561852	.	-	.	gene_id "ENSG00000139428"; transcript_id "G2155.2";
chr12	PacBio	exon	109565119	109565176	.	-	.	gene_id "ENSG00000139428"; transcript_id "G2155.2";
chr12	PacBio	exon	109568770	109568863	.	-	.	gene_id "ENSG00000139428"; transcript_id "G2155.2";
chr12	PacBio	exon	109571649	109571710	.	-	.	gene_id "ENSG00000139428"; transcript_id "G2155.2";
chr12	PacBio	exon	109573347	109573532	.	-	.	gene_id "ENSG00000139428"; transcript_id "G2155.2";
chr12	PacBio	CDS	109557028	109557136	.	-	.	gene_id "ENSG00000139428"; transcript_id "G2155.2";
chr12	PacBio	CDS	109559096	109559155	.	-	.	gene_id "ENSG00000139428"; transcript_id "G2155.2";
chr12	PacBio	CDS	109561040	109561104	.	-	.	gene_id "ENSG00000139428"; transcript_id "G2155.2";
chr12	PacBio	CDS	109561420	109561517	.	-	.	gene_id "ENSG00000139428"; transcript_id "G2155.2";
chr12	PacBio	CDS	109561780	109561852	.	-	.	gene_id "ENSG00000139428"; transcript_id "G2155.2";
chr12	PacBio	CDS	109565119	109565176	.	-	.	gene_id "ENSG00000139428"; transcript_id "G2155.2";
chr12	PacBio	CDS	109568770	109568863	.	-	.	gene_id "ENSG00000139428"; transcript_id "G2155.2";
chr12	PacBio	CDS	109571649	109571710	.	-	.	gene_id "ENSG00000139428"; transcript_id "G2155.2";
chr12	PacBio	CDS	109573347	109573480	.	-	.	gene_id "ENSG00000139428"; transcript_id "G2155.2";
chr12	PacBio	transcript	109556696	109573553	.	-	.	gene_id "ENSG00000139428"; transcript_id "G2155.3";
chr12	PacBio	exon	109556696	109557136	.	-	.	gene_id "ENSG00000139428"; transcript_id "G2155.3";
chr12	PacBio	exon	109559096	109559155	.	-	.	gene_id "ENSG00000139428"; transcript_id "G2155.3";
chr12	PacBio	exon	109561040	109561104	.	-	.	gene_id "ENSG00000139428"; transcript_id "G2155.3";
chr12	PacBio	exon	109561243	109561329	.	-	.	gene_id "ENSG00000139428"; transcript_id "G2155.3";
chr12	PacBio	exon	109561420	109561517	.	-	.	gene_id "ENSG00000139428"; transcript_id "G2155.3";
chr12	PacBio	exon	109561780	109561852	.	-	.	gene_id "ENSG00000139428"; transcript_id "G2155.3";
chr12	PacBio	exon	109565119	109565176	.	-	.	gene_id "ENSG00000139428"; transcript_id "G2155.3";
chr12	PacBio	exon	109568770	109568863	.	-	.	gene_id "ENSG00000139428"; transcript_id "G2155.3";
chr12	PacBio	exon	109571649	109571710	.	-	.	gene_id "ENSG00000139428"; transcript_id "G2155.3";
chr12	PacBio	exon	109573347	109573553	.	-	.	gene_id "ENSG00000139428"; transcript_id "G2155.3";
chr12	PacBio	CDS	109561327	109561329	.	-	.	gene_id "ENSG00000139428"; transcript_id "G2155.3";
chr12	PacBio	CDS	109561420	109561517	.	-	.	gene_id "ENSG00000139428"; transcript_id "G2155.3";
chr12	PacBio	CDS	109561780	109561852	.	-	.	gene_id "ENSG00000139428"; transcript_id "G2155.3";
chr12	PacBio	CDS	109565119	109565176	.	-	.	gene_id "ENSG00000139428"; transcript_id "G2155.3";
chr12	PacBio	CDS	109568770	109568863	.	-	.	gene_id "ENSG00000139428"; transcript_id "G2155.3";
chr12	PacBio	CDS	109571649	109571710	.	-	.	gene_id "ENSG00000139428"; transcript_id "G2155.3";
chr12	PacBio	CDS	109573347	109573480	.	-	.	gene_id "ENSG00000139428"; transcript_id "G2155.3";
chr12	PacBio	transcript	109556698	109573567	.	-	.	gene_id "ENSG00000139428"; transcript_id "G2155.4";
chr12	PacBio	exon	109556698	109557136	.	-	.	gene_id "ENSG00000139428"; transcript_id "G2155.4";
chr12	PacBio	exon	109559096	109559155	.	-	.	gene_id "ENSG00000139428"; transcript_id "G2155.4";
chr12	PacBio	exon	109561040	109561104	.	-	.	gene_id "ENSG00000139428"; transcript_id "G2155.4";
chr12	PacBio	exon	109561420	109561517	.	-	.	gene_id "ENSG00000139428"; transcript_id "G2155.4";
chr12	PacBio	exon	109561780	109561852	.	-	.	gene_id "ENSG00000139428"; transcript_id "G2155.4";
chr12	PacBio	exon	109565119	109565176	.	-	.	gene_id "ENSG00000139428"; transcript_id "G2155.4";
chr12	PacBio	exon	109568770	109568863	.	-	.	gene_id "ENSG00000139428"; transcript_id "G2155.4";
chr12	PacBio	exon	109571649	109571710	.	-	.	gene_id "ENSG00000139428"; transcript_id "G2155.4";
chr12	PacBio	exon	109573347	109573567	.	-	.	gene_id "ENSG00000139428"; transcript_id "G2155.4";
chr12	PacBio	CDS	109557028	109557136	.	-	.	gene_id "ENSG00000139428"; transcript_id "G2155.4";
chr12	PacBio	CDS	109559096	109559155	.	-	.	gene_id "ENSG00000139428"; transcript_id "G2155.4";
chr12	PacBio	CDS	109561040	109561104	.	-	.	gene_id "ENSG00000139428"; transcript_id "G2155.4";
chr12	PacBio	CDS	109561420	109561517	.	-	.	gene_id "ENSG00000139428"; transcript_id "G2155.4";
chr12	PacBio	CDS	109561780	109561852	.	-	.	gene_id "ENSG00000139428"; transcript_id "G2155.4";
chr12	PacBio	CDS	109565119	109565176	.	-	.	gene_id "ENSG00000139428"; transcript_id "G2155.4";
chr12	PacBio	CDS	109568770	109568863	.	-	.	gene_id "ENSG00000139428"; transcript_id "G2155.4";
chr12	PacBio	CDS	109571649	109571710	.	-	.	gene_id "ENSG00000139428"; transcript_id "G2155.4";
chr12	PacBio	CDS	109573347	109573480	.	-	.	gene_id "ENSG00000139428"; transcript_id "G2155.4";
chr12	PacBio	transcript	109556763	109573525	.	-	.	gene_id "ENSG00000139428"; transcript_id "G2155.5";
chr12	PacBio	exon	109556763	109557136	.	-	.	gene_id "ENSG00000139428"; transcript_id "G2155.5";
chr12	PacBio	exon	109561040	109561104	.	-	.	gene_id "ENSG00000139428"; transcript_id "G2155.5";
chr12	PacBio	exon	109561420	109561517	.	-	.	gene_id "ENSG00000139428"; transcript_id "G2155.5";
chr12	PacBio	exon	109561780	109561852	.	-	.	gene_id "ENSG00000139428"; transcript_id "G2155.5";
chr12	PacBio	exon	109565119	109565176	.	-	.	gene_id "ENSG00000139428"; transcript_id "G2155.5";
chr12	PacBio	exon	109568770	109568863	.	-	.	gene_id "ENSG00000139428"; transcript_id "G2155.5";
chr12	PacBio	exon	109571649	109571710	.	-	.	gene_id "ENSG00000139428"; transcript_id "G2155.5";
chr12	PacBio	exon	109573347	109573525	.	-	.	gene_id "ENSG00000139428"; transcript_id "G2155.5";
chr12	PacBio	CDS	109557028	109557136	.	-	.	gene_id "ENSG00000139428"; transcript_id "G2155.5";
chr12	PacBio	CDS	109561040	109561104	.	-	.	gene_id "ENSG00000139428"; transcript_id "G2155.5";
chr12	PacBio	CDS	109561420	109561517	.	-	.	gene_id "ENSG00000139428"; transcript_id "G2155.5";
chr12	PacBio	CDS	109561780	109561852	.	-	.	gene_id "ENSG00000139428"; transcript_id "G2155.5";
chr12	PacBio	CDS	109565119	109565176	.	-	.	gene_id "ENSG00000139428"; transcript_id "G2155.5";
chr12	PacBio	CDS	109568770	109568863	.	-	.	gene_id "ENSG00000139428"; transcript_id "G2155.5";
chr12	PacBio	CDS	109571649	109571710	.	-	.	gene_id "ENSG00000139428"; transcript_id "G2155.5";
chr12	PacBio	CDS	109573347	109573480	.	-	.	gene_id "ENSG00000139428"; transcript_id "G2155.5";
chr12	PacBio	transcript	109564573	109573535	.	-	.	gene_id "ENSG00000139428"; transcript_id "G2155.6";
chr12	PacBio	exon	109564573	109568863	.	-	.	gene_id "ENSG00000139428"; transcript_id "G2155.6";
chr12	PacBio	exon	109571649	109571710	.	-	.	gene_id "ENSG00000139428"; transcript_id "G2155.6";
chr12	PacBio	exon	109573347	109573535	.	-	.	gene_id "ENSG00000139428"; transcript_id "G2155.6";
chr12	PacBio	CDS	109568766	109568863	.	-	.	gene_id "ENSG00000139428"; transcript_id "G2155.6";
chr12	PacBio	CDS	109571649	109571710	.	-	.	gene_id "ENSG00000139428"; transcript_id "G2155.6";
chr12	PacBio	CDS	109573347	109573480	.	-	.	gene_id "ENSG00000139428"; transcript_id "G2155.6";
chr12	PacBio	transcript	109567948	109569395	.	-	.	gene_id "ENSG00000139428"; transcript_id "G2155.7";
chr12	PacBio	exon	109567948	109569395	.	-	.	gene_id "ENSG00000139428"; transcript_id "G2155.7";
chr12	PacBio	transcript	109573778	109597265	.	+	.	gene_id "ENSG00000110921"; transcript_id "G2156.1";
chr12	PacBio	exon	109573778	109573873	.	+	.	gene_id "ENSG00000110921"; transcript_id "G2156.1";
chr12	PacBio	exon	109574809	109574900	.	+	.	gene_id "ENSG00000110921"; transcript_id "G2156.1";
chr12	PacBio	exon	109575998	109576145	.	+	.	gene_id "ENSG00000110921"; transcript_id "G2156.1";
chr12	PacBio	exon	109581395	109581550	.	+	.	gene_id "ENSG00000110921"; transcript_id "G2156.1";
chr12	PacBio	exon	109586022	109586125	.	+	.	gene_id "ENSG00000110921"; transcript_id "G2156.1";
chr12	PacBio	exon	109586754	109586799	.	+	.	gene_id "ENSG00000110921"; transcript_id "G2156.1";
chr12	PacBio	exon	109590771	109590861	.	+	.	gene_id "ENSG00000110921"; transcript_id "G2156.1";
chr12	PacBio	exon	109591241	109591357	.	+	.	gene_id "ENSG00000110921"; transcript_id "G2156.1";
chr12	PacBio	exon	109595028	109595181	.	+	.	gene_id "ENSG00000110921"; transcript_id "G2156.1";
chr12	PacBio	exon	109596426	109597265	.	+	.	gene_id "ENSG00000110921"; transcript_id "G2156.1";
chr12	PacBio	CDS	109586077	109586125	.	+	.	gene_id "ENSG00000110921"; transcript_id "G2156.1";
chr12	PacBio	CDS	109586754	109586799	.	+	.	gene_id "ENSG00000110921"; transcript_id "G2156.1";
chr12	PacBio	CDS	109590771	109590861	.	+	.	gene_id "ENSG00000110921"; transcript_id "G2156.1";
chr12	PacBio	CDS	109591241	109591357	.	+	.	gene_id "ENSG00000110921"; transcript_id "G2156.1";
chr12	PacBio	CDS	109595028	109595181	.	+	.	gene_id "ENSG00000110921"; transcript_id "G2156.1";
chr12	PacBio	CDS	109596426	109596577	.	+	.	gene_id "ENSG00000110921"; transcript_id "G2156.1";
chr12	PacBio	transcript	109573794	109589587	.	+	.	gene_id "ENSG00000110921"; transcript_id "G2156.5";
chr12	PacBio	exon	109573794	109573873	.	+	.	gene_id "ENSG00000110921"; transcript_id "G2156.5";
chr12	PacBio	exon	109574809	109574900	.	+	.	gene_id "ENSG00000110921"; transcript_id "G2156.5";
chr12	PacBio	exon	109575998	109576145	.	+	.	gene_id "ENSG00000110921"; transcript_id "G2156.5";
chr12	PacBio	exon	109579802	109579946	.	+	.	gene_id "ENSG00000110921"; transcript_id "G2156.5";
chr12	PacBio	exon	109581395	109581550	.	+	.	gene_id "ENSG00000110921"; transcript_id "G2156.5";
chr12	PacBio	exon	109586022	109586125	.	+	.	gene_id "ENSG00000110921"; transcript_id "G2156.5";
chr12	PacBio	exon	109586754	109589587	.	+	.	gene_id "ENSG00000110921"; transcript_id "G2156.5";
chr12	PacBio	CDS	109574823	109574900	.	+	.	gene_id "ENSG00000110921"; transcript_id "G2156.5";
chr12	PacBio	CDS	109575998	109576145	.	+	.	gene_id "ENSG00000110921"; transcript_id "G2156.5";
chr12	PacBio	CDS	109579802	109579946	.	+	.	gene_id "ENSG00000110921"; transcript_id "G2156.5";
chr12	PacBio	CDS	109581395	109581550	.	+	.	gene_id "ENSG00000110921"; transcript_id "G2156.5";
chr12	PacBio	CDS	109586022	109586125	.	+	.	gene_id "ENSG00000110921"; transcript_id "G2156.5";
chr12	PacBio	CDS	109586754	109586803	.	+	.	gene_id "ENSG00000110921"; transcript_id "G2156.5";
chr12	PacBio	transcript	109573794	109597260	.	+	.	gene_id "ENSG00000110921"; transcript_id "G2156.7";
chr12	PacBio	exon	109573794	109573873	.	+	.	gene_id "ENSG00000110921"; transcript_id "G2156.7";
chr12	PacBio	exon	109574809	109574900	.	+	.	gene_id "ENSG00000110921"; transcript_id "G2156.7";
chr12	PacBio	exon	109575998	109576145	.	+	.	gene_id "ENSG00000110921"; transcript_id "G2156.7";
chr12	PacBio	exon	109586022	109586125	.	+	.	gene_id "ENSG00000110921"; transcript_id "G2156.7";
chr12	PacBio	exon	109586754	109586799	.	+	.	gene_id "ENSG00000110921"; transcript_id "G2156.7";
chr12	PacBio	exon	109590771	109590861	.	+	.	gene_id "ENSG00000110921"; transcript_id "G2156.7";
chr12	PacBio	exon	109591241	109591357	.	+	.	gene_id "ENSG00000110921"; transcript_id "G2156.7";
chr12	PacBio	exon	109595028	109595181	.	+	.	gene_id "ENSG00000110921"; transcript_id "G2156.7";
chr12	PacBio	exon	109596426	109597260	.	+	.	gene_id "ENSG00000110921"; transcript_id "G2156.7";
chr12	PacBio	CDS	109586077	109586125	.	+	.	gene_id "ENSG00000110921"; transcript_id "G2156.7";
chr12	PacBio	CDS	109586754	109586799	.	+	.	gene_id "ENSG00000110921"; transcript_id "G2156.7";
chr12	PacBio	CDS	109590771	109590861	.	+	.	gene_id "ENSG00000110921"; transcript_id "G2156.7";
chr12	PacBio	CDS	109591241	109591357	.	+	.	gene_id "ENSG00000110921"; transcript_id "G2156.7";
chr12	PacBio	CDS	109595028	109595181	.	+	.	gene_id "ENSG00000110921"; transcript_id "G2156.7";
chr12	PacBio	CDS	109596426	109596577	.	+	.	gene_id "ENSG00000110921"; transcript_id "G2156.7";
chr12	PacBio	transcript	109573794	109597263	.	+	.	gene_id "ENSG00000110921"; transcript_id "G2156.6";
chr12	PacBio	exon	109573794	109573873	.	+	.	gene_id "ENSG00000110921"; transcript_id "G2156.6";
chr12	PacBio	exon	109574809	109574900	.	+	.	gene_id "ENSG00000110921"; transcript_id "G2156.6";
chr12	PacBio	exon	109575998	109576145	.	+	.	gene_id "ENSG00000110921"; transcript_id "G2156.6";
chr12	PacBio	exon	109579802	109579946	.	+	.	gene_id "ENSG00000110921"; transcript_id "G2156.6";
chr12	PacBio	exon	109586022	109586125	.	+	.	gene_id "ENSG00000110921"; transcript_id "G2156.6";
chr12	PacBio	exon	109586754	109586799	.	+	.	gene_id "ENSG00000110921"; transcript_id "G2156.6";
chr12	PacBio	exon	109590771	109590861	.	+	.	gene_id "ENSG00000110921"; transcript_id "G2156.6";
chr12	PacBio	exon	109591241	109591357	.	+	.	gene_id "ENSG00000110921"; transcript_id "G2156.6";
chr12	PacBio	exon	109595028	109595181	.	+	.	gene_id "ENSG00000110921"; transcript_id "G2156.6";
chr12	PacBio	exon	109596426	109597263	.	+	.	gene_id "ENSG00000110921"; transcript_id "G2156.6";
chr12	PacBio	CDS	109574823	109574900	.	+	.	gene_id "ENSG00000110921"; transcript_id "G2156.6";
chr12	PacBio	CDS	109575998	109576145	.	+	.	gene_id "ENSG00000110921"; transcript_id "G2156.6";
chr12	PacBio	CDS	109579802	109579946	.	+	.	gene_id "ENSG00000110921"; transcript_id "G2156.6";
chr12	PacBio	CDS	109586022	109586125	.	+	.	gene_id "ENSG00000110921"; transcript_id "G2156.6";
chr12	PacBio	CDS	109586754	109586799	.	+	.	gene_id "ENSG00000110921"; transcript_id "G2156.6";
chr12	PacBio	CDS	109590771	109590861	.	+	.	gene_id "ENSG00000110921"; transcript_id "G2156.6";
chr12	PacBio	CDS	109591241	109591357	.	+	.	gene_id "ENSG00000110921"; transcript_id "G2156.6";
chr12	PacBio	CDS	109595028	109595181	.	+	.	gene_id "ENSG00000110921"; transcript_id "G2156.6";
chr12	PacBio	CDS	109596426	109596577	.	+	.	gene_id "ENSG00000110921"; transcript_id "G2156.6";
chr12	PacBio	transcript	109573794	109597265	.	+	.	gene_id "ENSG00000110921"; transcript_id "G2156.2";
chr12	PacBio	exon	109573794	109573873	.	+	.	gene_id "ENSG00000110921"; transcript_id "G2156.2";
chr12	PacBio	exon	109574520	109574675	.	+	.	gene_id "ENSG00000110921"; transcript_id "G2156.2";
chr12	PacBio	exon	109574809	109574900	.	+	.	gene_id "ENSG00000110921"; transcript_id "G2156.2";
chr12	PacBio	exon	109575998	109576145	.	+	.	gene_id "ENSG00000110921"; transcript_id "G2156.2";
chr12	PacBio	exon	109579802	109579946	.	+	.	gene_id "ENSG00000110921"; transcript_id "G2156.2";
chr12	PacBio	exon	109581395	109581550	.	+	.	gene_id "ENSG00000110921"; transcript_id "G2156.2";
chr12	PacBio	exon	109586022	109586125	.	+	.	gene_id "ENSG00000110921"; transcript_id "G2156.2";
chr12	PacBio	exon	109586754	109586799	.	+	.	gene_id "ENSG00000110921"; transcript_id "G2156.2";
chr12	PacBio	exon	109590771	109590861	.	+	.	gene_id "ENSG00000110921"; transcript_id "G2156.2";
chr12	PacBio	exon	109591241	109591357	.	+	.	gene_id "ENSG00000110921"; transcript_id "G2156.2";
chr12	PacBio	exon	109595028	109595192	.	+	.	gene_id "ENSG00000110921"; transcript_id "G2156.2";
chr12	PacBio	exon	109596426	109597265	.	+	.	gene_id "ENSG00000110921"; transcript_id "G2156.2";
chr12	PacBio	CDS	109574823	109574900	.	+	.	gene_id "ENSG00000110921"; transcript_id "G2156.2";
chr12	PacBio	CDS	109575998	109576145	.	+	.	gene_id "ENSG00000110921"; transcript_id "G2156.2";
chr12	PacBio	CDS	109579802	109579946	.	+	.	gene_id "ENSG00000110921"; transcript_id "G2156.2";
chr12	PacBio	CDS	109581395	109581550	.	+	.	gene_id "ENSG00000110921"; transcript_id "G2156.2";
chr12	PacBio	CDS	109586022	109586125	.	+	.	gene_id "ENSG00000110921"; transcript_id "G2156.2";
chr12	PacBio	CDS	109586754	109586799	.	+	.	gene_id "ENSG00000110921"; transcript_id "G2156.2";
chr12	PacBio	CDS	109590771	109590861	.	+	.	gene_id "ENSG00000110921"; transcript_id "G2156.2";
chr12	PacBio	CDS	109591241	109591357	.	+	.	gene_id "ENSG00000110921"; transcript_id "G2156.2";
chr12	PacBio	CDS	109595028	109595192	.	+	.	gene_id "ENSG00000110921"; transcript_id "G2156.2";
chr12	PacBio	CDS	109596426	109596467	.	+	.	gene_id "ENSG00000110921"; transcript_id "G2156.2";
chr12	PacBio	transcript	109573794	109597265	.	+	.	gene_id "ENSG00000110921"; transcript_id "G2156.3";
chr12	PacBio	exon	109573794	109573873	.	+	.	gene_id "ENSG00000110921"; transcript_id "G2156.3";
chr12	PacBio	exon	109574809	109574900	.	+	.	gene_id "ENSG00000110921"; transcript_id "G2156.3";
chr12	PacBio	exon	109575998	109576145	.	+	.	gene_id "ENSG00000110921"; transcript_id "G2156.3";
chr12	PacBio	exon	109579802	109579946	.	+	.	gene_id "ENSG00000110921"; transcript_id "G2156.3";
chr12	PacBio	exon	109581395	109581550	.	+	.	gene_id "ENSG00000110921"; transcript_id "G2156.3";
chr12	PacBio	exon	109586022	109586125	.	+	.	gene_id "ENSG00000110921"; transcript_id "G2156.3";
chr12	PacBio	exon	109586754	109586799	.	+	.	gene_id "ENSG00000110921"; transcript_id "G2156.3";
chr12	PacBio	exon	109590771	109590861	.	+	.	gene_id "ENSG00000110921"; transcript_id "G2156.3";
chr12	PacBio	exon	109591241	109591357	.	+	.	gene_id "ENSG00000110921"; transcript_id "G2156.3";
chr12	PacBio	exon	109595028	109595181	.	+	.	gene_id "ENSG00000110921"; transcript_id "G2156.3";
chr12	PacBio	exon	109596426	109597265	.	+	.	gene_id "ENSG00000110921"; transcript_id "G2156.3";
chr12	PacBio	CDS	109574823	109574900	.	+	.	gene_id "ENSG00000110921"; transcript_id "G2156.3";
chr12	PacBio	CDS	109575998	109576145	.	+	.	gene_id "ENSG00000110921"; transcript_id "G2156.3";
chr12	PacBio	CDS	109579802	109579946	.	+	.	gene_id "ENSG00000110921"; transcript_id "G2156.3";
chr12	PacBio	CDS	109581395	109581550	.	+	.	gene_id "ENSG00000110921"; transcript_id "G2156.3";
chr12	PacBio	CDS	109586022	109586125	.	+	.	gene_id "ENSG00000110921"; transcript_id "G2156.3";
chr12	PacBio	CDS	109586754	109586799	.	+	.	gene_id "ENSG00000110921"; transcript_id "G2156.3";
chr12	PacBio	CDS	109590771	109590861	.	+	.	gene_id "ENSG00000110921"; transcript_id "G2156.3";
chr12	PacBio	CDS	109591241	109591357	.	+	.	gene_id "ENSG00000110921"; transcript_id "G2156.3";
chr12	PacBio	CDS	109595028	109595181	.	+	.	gene_id "ENSG00000110921"; transcript_id "G2156.3";
chr12	PacBio	CDS	109596426	109596577	.	+	.	gene_id "ENSG00000110921"; transcript_id "G2156.3";
chr12	PacBio	transcript	109573807	109597269	.	+	.	gene_id "ENSG00000110921"; transcript_id "G2156.8";
chr12	PacBio	exon	109573807	109574900	.	+	.	gene_id "ENSG00000110921"; transcript_id "G2156.8";
chr12	PacBio	exon	109575998	109576145	.	+	.	gene_id "ENSG00000110921"; transcript_id "G2156.8";
chr12	PacBio	exon	109579802	109579946	.	+	.	gene_id "ENSG00000110921"; transcript_id "G2156.8";
chr12	PacBio	exon	109581395	109581550	.	+	.	gene_id "ENSG00000110921"; transcript_id "G2156.8";
chr12	PacBio	exon	109586022	109586125	.	+	.	gene_id "ENSG00000110921"; transcript_id "G2156.8";
chr12	PacBio	exon	109586754	109586799	.	+	.	gene_id "ENSG00000110921"; transcript_id "G2156.8";
chr12	PacBio	exon	109590771	109590861	.	+	.	gene_id "ENSG00000110921"; transcript_id "G2156.8";
chr12	PacBio	exon	109591241	109591357	.	+	.	gene_id "ENSG00000110921"; transcript_id "G2156.8";
chr12	PacBio	exon	109595028	109595181	.	+	.	gene_id "ENSG00000110921"; transcript_id "G2156.8";
chr12	PacBio	exon	109596426	109597269	.	+	.	gene_id "ENSG00000110921"; transcript_id "G2156.8";
chr12	PacBio	CDS	109574823	109574900	.	+	.	gene_id "ENSG00000110921"; transcript_id "G2156.8";
chr12	PacBio	CDS	109575998	109576145	.	+	.	gene_id "ENSG00000110921"; transcript_id "G2156.8";
chr12	PacBio	CDS	109579802	109579946	.	+	.	gene_id "ENSG00000110921"; transcript_id "G2156.8";
chr12	PacBio	CDS	109581395	109581550	.	+	.	gene_id "ENSG00000110921"; transcript_id "G2156.8";
chr12	PacBio	CDS	109586022	109586125	.	+	.	gene_id "ENSG00000110921"; transcript_id "G2156.8";
chr12	PacBio	CDS	109586754	109586799	.	+	.	gene_id "ENSG00000110921"; transcript_id "G2156.8";
chr12	PacBio	CDS	109590771	109590861	.	+	.	gene_id "ENSG00000110921"; transcript_id "G2156.8";
chr12	PacBio	CDS	109591241	109591357	.	+	.	gene_id "ENSG00000110921"; transcript_id "G2156.8";
chr12	PacBio	CDS	109595028	109595181	.	+	.	gene_id "ENSG00000110921"; transcript_id "G2156.8";
chr12	PacBio	CDS	109596426	109596577	.	+	.	gene_id "ENSG00000110921"; transcript_id "G2156.8";
chr12	PacBio	transcript	109900277	109918067	.	+	.	gene_id "ENSG00000139437"; transcript_id "G2157.1";
chr12	PacBio	exon	109900277	109900426	.	+	.	gene_id "ENSG00000139437"; transcript_id "G2157.1";
chr12	PacBio	exon	109903027	109903214	.	+	.	gene_id "ENSG00000139437"; transcript_id "G2157.1";
chr12	PacBio	exon	109903937	109904147	.	+	.	gene_id "ENSG00000139437"; transcript_id "G2157.1";
chr12	PacBio	exon	109904737	109904793	.	+	.	gene_id "ENSG00000139437"; transcript_id "G2157.1";
chr12	PacBio	exon	109906572	109906640	.	+	.	gene_id "ENSG00000139437"; transcript_id "G2157.1";
chr12	PacBio	exon	109907526	109907699	.	+	.	gene_id "ENSG00000139437"; transcript_id "G2157.1";
chr12	PacBio	exon	109908586	109908698	.	+	.	gene_id "ENSG00000139437"; transcript_id "G2157.1";
chr12	PacBio	exon	109908871	109908937	.	+	.	gene_id "ENSG00000139437"; transcript_id "G2157.1";
chr12	PacBio	exon	109911063	109911235	.	+	.	gene_id "ENSG00000139437"; transcript_id "G2157.1";
chr12	PacBio	exon	109912991	109913072	.	+	.	gene_id "ENSG00000139437"; transcript_id "G2157.1";
chr12	PacBio	exon	109914442	109914627	.	+	.	gene_id "ENSG00000139437"; transcript_id "G2157.1";
chr12	PacBio	exon	109915403	109915546	.	+	.	gene_id "ENSG00000139437"; transcript_id "G2157.1";
chr12	PacBio	exon	109916591	109918067	.	+	.	gene_id "ENSG00000139437"; transcript_id "G2157.1";
chr12	PacBio	CDS	109903027	109903214	.	+	.	gene_id "ENSG00000139437"; transcript_id "G2157.1";
chr12	PacBio	CDS	109903937	109904147	.	+	.	gene_id "ENSG00000139437"; transcript_id "G2157.1";
chr12	PacBio	CDS	109904737	109904793	.	+	.	gene_id "ENSG00000139437"; transcript_id "G2157.1";
chr12	PacBio	CDS	109906572	109906640	.	+	.	gene_id "ENSG00000139437"; transcript_id "G2157.1";
chr12	PacBio	CDS	109907526	109907699	.	+	.	gene_id "ENSG00000139437"; transcript_id "G2157.1";
chr12	PacBio	CDS	109908586	109908698	.	+	.	gene_id "ENSG00000139437"; transcript_id "G2157.1";
chr12	PacBio	CDS	109908871	109908937	.	+	.	gene_id "ENSG00000139437"; transcript_id "G2157.1";
chr12	PacBio	CDS	109911063	109911235	.	+	.	gene_id "ENSG00000139437"; transcript_id "G2157.1";
chr12	PacBio	CDS	109912991	109913072	.	+	.	gene_id "ENSG00000139437"; transcript_id "G2157.1";
chr12	PacBio	CDS	109914442	109914627	.	+	.	gene_id "ENSG00000139437"; transcript_id "G2157.1";
chr12	PacBio	CDS	109915403	109915546	.	+	.	gene_id "ENSG00000139437"; transcript_id "G2157.1";
chr12	PacBio	CDS	109916591	109916623	.	+	.	gene_id "ENSG00000139437"; transcript_id "G2157.1";
chr12	PacBio	transcript	109900558	109918068	.	+	.	gene_id "ENSG00000139437"; transcript_id "G2157.2";
chr12	PacBio	exon	109900558	109901059	.	+	.	gene_id "ENSG00000139437"; transcript_id "G2157.2";
chr12	PacBio	exon	109903027	109903214	.	+	.	gene_id "ENSG00000139437"; transcript_id "G2157.2";
chr12	PacBio	exon	109903937	109904147	.	+	.	gene_id "ENSG00000139437"; transcript_id "G2157.2";
chr12	PacBio	exon	109904737	109904793	.	+	.	gene_id "ENSG00000139437"; transcript_id "G2157.2";
chr12	PacBio	exon	109906572	109906640	.	+	.	gene_id "ENSG00000139437"; transcript_id "G2157.2";
chr12	PacBio	exon	109907526	109907699	.	+	.	gene_id "ENSG00000139437"; transcript_id "G2157.2";
chr12	PacBio	exon	109908586	109908698	.	+	.	gene_id "ENSG00000139437"; transcript_id "G2157.2";
chr12	PacBio	exon	109908871	109908937	.	+	.	gene_id "ENSG00000139437"; transcript_id "G2157.2";
chr12	PacBio	exon	109911063	109911235	.	+	.	gene_id "ENSG00000139437"; transcript_id "G2157.2";
chr12	PacBio	exon	109912991	109913072	.	+	.	gene_id "ENSG00000139437"; transcript_id "G2157.2";
chr12	PacBio	exon	109914442	109914627	.	+	.	gene_id "ENSG00000139437"; transcript_id "G2157.2";
chr12	PacBio	exon	109915403	109915546	.	+	.	gene_id "ENSG00000139437"; transcript_id "G2157.2";
chr12	PacBio	exon	109916591	109918068	.	+	.	gene_id "ENSG00000139437"; transcript_id "G2157.2";
chr12	PacBio	CDS	109903027	109903214	.	+	.	gene_id "ENSG00000139437"; transcript_id "G2157.2";
chr12	PacBio	CDS	109903937	109904147	.	+	.	gene_id "ENSG00000139437"; transcript_id "G2157.2";
chr12	PacBio	CDS	109904737	109904793	.	+	.	gene_id "ENSG00000139437"; transcript_id "G2157.2";
chr12	PacBio	CDS	109906572	109906640	.	+	.	gene_id "ENSG00000139437"; transcript_id "G2157.2";
chr12	PacBio	CDS	109907526	109907699	.	+	.	gene_id "ENSG00000139437"; transcript_id "G2157.2";
chr12	PacBio	CDS	109908586	109908698	.	+	.	gene_id "ENSG00000139437"; transcript_id "G2157.2";
chr12	PacBio	CDS	109908871	109908937	.	+	.	gene_id "ENSG00000139437"; transcript_id "G2157.2";
chr12	PacBio	CDS	109911063	109911235	.	+	.	gene_id "ENSG00000139437"; transcript_id "G2157.2";
chr12	PacBio	CDS	109912991	109913072	.	+	.	gene_id "ENSG00000139437"; transcript_id "G2157.2";
chr12	PacBio	CDS	109914442	109914627	.	+	.	gene_id "ENSG00000139437"; transcript_id "G2157.2";
chr12	PacBio	CDS	109915403	109915546	.	+	.	gene_id "ENSG00000139437"; transcript_id "G2157.2";
chr12	PacBio	CDS	109916591	109916623	.	+	.	gene_id "ENSG00000139437"; transcript_id "G2157.2";
chr12	PacBio	transcript	109929795	109996368	.	-	.	gene_id "ENSG00000139436"; transcript_id "G2158.1";
chr12	PacBio	exon	109929795	109933190	.	-	.	gene_id "ENSG00000139436"; transcript_id "G2158.1";
chr12	PacBio	exon	109934022	109934085	.	-	.	gene_id "ENSG00000139436"; transcript_id "G2158.1";
chr12	PacBio	exon	109938380	109938568	.	-	.	gene_id "ENSG00000139436"; transcript_id "G2158.1";
chr12	PacBio	exon	109939165	109939247	.	-	.	gene_id "ENSG00000139436"; transcript_id "G2158.1";
chr12	PacBio	exon	109945260	109945349	.	-	.	gene_id "ENSG00000139436"; transcript_id "G2158.1";
chr12	PacBio	exon	109947256	109947504	.	-	.	gene_id "ENSG00000139436"; transcript_id "G2158.1";
chr12	PacBio	exon	109951167	109951316	.	-	.	gene_id "ENSG00000139436"; transcript_id "G2158.1";
chr12	PacBio	exon	109953092	109953234	.	-	.	gene_id "ENSG00000139436"; transcript_id "G2158.1";
chr12	PacBio	exon	109959847	109959958	.	-	.	gene_id "ENSG00000139436"; transcript_id "G2158.1";
chr12	PacBio	exon	109961278	109961375	.	-	.	gene_id "ENSG00000139436"; transcript_id "G2158.1";
chr12	PacBio	exon	109961613	109961685	.	-	.	gene_id "ENSG00000139436"; transcript_id "G2158.1";
chr12	PacBio	exon	109965526	109965577	.	-	.	gene_id "ENSG00000139436"; transcript_id "G2158.1";
chr12	PacBio	exon	109967458	109967503	.	-	.	gene_id "ENSG00000139436"; transcript_id "G2158.1";
chr12	PacBio	exon	109980952	109981046	.	-	.	gene_id "ENSG00000139436"; transcript_id "G2158.1";
chr12	PacBio	exon	109983373	109983503	.	-	.	gene_id "ENSG00000139436"; transcript_id "G2158.1";
chr12	PacBio	exon	109983608	109983694	.	-	.	gene_id "ENSG00000139436"; transcript_id "G2158.1";
chr12	PacBio	exon	109988963	109989068	.	-	.	gene_id "ENSG00000139436"; transcript_id "G2158.1";
chr12	PacBio	exon	109989690	109989802	.	-	.	gene_id "ENSG00000139436"; transcript_id "G2158.1";
chr12	PacBio	exon	109991627	109991760	.	-	.	gene_id "ENSG00000139436"; transcript_id "G2158.1";
chr12	PacBio	exon	109996173	109996368	.	-	.	gene_id "ENSG00000139436"; transcript_id "G2158.1";
chr12	PacBio	CDS	109932978	109933190	.	-	.	gene_id "ENSG00000139436"; transcript_id "G2158.1";
chr12	PacBio	CDS	109934022	109934085	.	-	.	gene_id "ENSG00000139436"; transcript_id "G2158.1";
chr12	PacBio	CDS	109938380	109938568	.	-	.	gene_id "ENSG00000139436"; transcript_id "G2158.1";
chr12	PacBio	CDS	109939165	109939247	.	-	.	gene_id "ENSG00000139436"; transcript_id "G2158.1";
chr12	PacBio	CDS	109945260	109945349	.	-	.	gene_id "ENSG00000139436"; transcript_id "G2158.1";
chr12	PacBio	CDS	109947256	109947504	.	-	.	gene_id "ENSG00000139436"; transcript_id "G2158.1";
chr12	PacBio	CDS	109951167	109951316	.	-	.	gene_id "ENSG00000139436"; transcript_id "G2158.1";
chr12	PacBio	CDS	109953092	109953234	.	-	.	gene_id "ENSG00000139436"; transcript_id "G2158.1";
chr12	PacBio	CDS	109959847	109959958	.	-	.	gene_id "ENSG00000139436"; transcript_id "G2158.1";
chr12	PacBio	CDS	109961278	109961375	.	-	.	gene_id "ENSG00000139436"; transcript_id "G2158.1";
chr12	PacBio	CDS	109961613	109961685	.	-	.	gene_id "ENSG00000139436"; transcript_id "G2158.1";
chr12	PacBio	CDS	109965526	109965577	.	-	.	gene_id "ENSG00000139436"; transcript_id "G2158.1";
chr12	PacBio	CDS	109967458	109967503	.	-	.	gene_id "ENSG00000139436"; transcript_id "G2158.1";
chr12	PacBio	CDS	109980952	109981046	.	-	.	gene_id "ENSG00000139436"; transcript_id "G2158.1";
chr12	PacBio	CDS	109983373	109983503	.	-	.	gene_id "ENSG00000139436"; transcript_id "G2158.1";
chr12	PacBio	CDS	109983608	109983694	.	-	.	gene_id "ENSG00000139436"; transcript_id "G2158.1";
chr12	PacBio	CDS	109988963	109989068	.	-	.	gene_id "ENSG00000139436"; transcript_id "G2158.1";
chr12	PacBio	CDS	109989690	109989802	.	-	.	gene_id "ENSG00000139436"; transcript_id "G2158.1";
chr12	PacBio	CDS	109991627	109991760	.	-	.	gene_id "ENSG00000139436"; transcript_id "G2158.1";
chr12	PacBio	CDS	109996173	109996224	.	-	.	gene_id "ENSG00000139436"; transcript_id "G2158.1";
chr12	PacBio	transcript	109929796	109996368	.	-	.	gene_id "ENSG00000139436"; transcript_id "G2158.2";
chr12	PacBio	exon	109929796	109933190	.	-	.	gene_id "ENSG00000139436"; transcript_id "G2158.2";
chr12	PacBio	exon	109934022	109934085	.	-	.	gene_id "ENSG00000139436"; transcript_id "G2158.2";
chr12	PacBio	exon	109938380	109938568	.	-	.	gene_id "ENSG00000139436"; transcript_id "G2158.2";
chr12	PacBio	exon	109939165	109939247	.	-	.	gene_id "ENSG00000139436"; transcript_id "G2158.2";
chr12	PacBio	exon	109947256	109947504	.	-	.	gene_id "ENSG00000139436"; transcript_id "G2158.2";
chr12	PacBio	exon	109953092	109953234	.	-	.	gene_id "ENSG00000139436"; transcript_id "G2158.2";
chr12	PacBio	exon	109959847	109959958	.	-	.	gene_id "ENSG00000139436"; transcript_id "G2158.2";
chr12	PacBio	exon	109961278	109961375	.	-	.	gene_id "ENSG00000139436"; transcript_id "G2158.2";
chr12	PacBio	exon	109961613	109961685	.	-	.	gene_id "ENSG00000139436"; transcript_id "G2158.2";
chr12	PacBio	exon	109965526	109965577	.	-	.	gene_id "ENSG00000139436"; transcript_id "G2158.2";
chr12	PacBio	exon	109967458	109967503	.	-	.	gene_id "ENSG00000139436"; transcript_id "G2158.2";
chr12	PacBio	exon	109980952	109981046	.	-	.	gene_id "ENSG00000139436"; transcript_id "G2158.2";
chr12	PacBio	exon	109983373	109983503	.	-	.	gene_id "ENSG00000139436"; transcript_id "G2158.2";
chr12	PacBio	exon	109983608	109983694	.	-	.	gene_id "ENSG00000139436"; transcript_id "G2158.2";
chr12	PacBio	exon	109988963	109989068	.	-	.	gene_id "ENSG00000139436"; transcript_id "G2158.2";
chr12	PacBio	exon	109989690	109989802	.	-	.	gene_id "ENSG00000139436"; transcript_id "G2158.2";
chr12	PacBio	exon	109991627	109991760	.	-	.	gene_id "ENSG00000139436"; transcript_id "G2158.2";
chr12	PacBio	exon	109996173	109996368	.	-	.	gene_id "ENSG00000139436"; transcript_id "G2158.2";
chr12	PacBio	CDS	109932978	109933190	.	-	.	gene_id "ENSG00000139436"; transcript_id "G2158.2";
chr12	PacBio	CDS	109934022	109934085	.	-	.	gene_id "ENSG00000139436"; transcript_id "G2158.2";
chr12	PacBio	CDS	109938380	109938568	.	-	.	gene_id "ENSG00000139436"; transcript_id "G2158.2";
chr12	PacBio	CDS	109939165	109939247	.	-	.	gene_id "ENSG00000139436"; transcript_id "G2158.2";
chr12	PacBio	CDS	109947256	109947504	.	-	.	gene_id "ENSG00000139436"; transcript_id "G2158.2";
chr12	PacBio	CDS	109953092	109953234	.	-	.	gene_id "ENSG00000139436"; transcript_id "G2158.2";
chr12	PacBio	CDS	109959847	109959958	.	-	.	gene_id "ENSG00000139436"; transcript_id "G2158.2";
chr12	PacBio	CDS	109961278	109961375	.	-	.	gene_id "ENSG00000139436"; transcript_id "G2158.2";
chr12	PacBio	CDS	109961613	109961685	.	-	.	gene_id "ENSG00000139436"; transcript_id "G2158.2";
chr12	PacBio	CDS	109965526	109965577	.	-	.	gene_id "ENSG00000139436"; transcript_id "G2158.2";
chr12	PacBio	CDS	109967458	109967503	.	-	.	gene_id "ENSG00000139436"; transcript_id "G2158.2";
chr12	PacBio	CDS	109980952	109981046	.	-	.	gene_id "ENSG00000139436"; transcript_id "G2158.2";
chr12	PacBio	CDS	109983373	109983503	.	-	.	gene_id "ENSG00000139436"; transcript_id "G2158.2";
chr12	PacBio	CDS	109983608	109983694	.	-	.	gene_id "ENSG00000139436"; transcript_id "G2158.2";
chr12	PacBio	CDS	109988963	109989068	.	-	.	gene_id "ENSG00000139436"; transcript_id "G2158.2";
chr12	PacBio	CDS	109989690	109989802	.	-	.	gene_id "ENSG00000139436"; transcript_id "G2158.2";
chr12	PacBio	CDS	109991627	109991760	.	-	.	gene_id "ENSG00000139436"; transcript_id "G2158.2";
chr12	PacBio	CDS	109996173	109996224	.	-	.	gene_id "ENSG00000139436"; transcript_id "G2158.2";
chr12	PacBio	transcript	109929797	109996368	.	-	.	gene_id "ENSG00000139436"; transcript_id "G2158.3";
chr12	PacBio	exon	109929797	109933190	.	-	.	gene_id "ENSG00000139436"; transcript_id "G2158.3";
chr12	PacBio	exon	109934022	109934085	.	-	.	gene_id "ENSG00000139436"; transcript_id "G2158.3";
chr12	PacBio	exon	109938380	109938568	.	-	.	gene_id "ENSG00000139436"; transcript_id "G2158.3";
chr12	PacBio	exon	109939165	109939247	.	-	.	gene_id "ENSG00000139436"; transcript_id "G2158.3";
chr12	PacBio	exon	109947256	109947504	.	-	.	gene_id "ENSG00000139436"; transcript_id "G2158.3";
chr12	PacBio	exon	109951167	109951316	.	-	.	gene_id "ENSG00000139436"; transcript_id "G2158.3";
chr12	PacBio	exon	109953092	109953234	.	-	.	gene_id "ENSG00000139436"; transcript_id "G2158.3";
chr12	PacBio	exon	109959847	109959958	.	-	.	gene_id "ENSG00000139436"; transcript_id "G2158.3";
chr12	PacBio	exon	109961278	109961375	.	-	.	gene_id "ENSG00000139436"; transcript_id "G2158.3";
chr12	PacBio	exon	109961613	109961685	.	-	.	gene_id "ENSG00000139436"; transcript_id "G2158.3";
chr12	PacBio	exon	109965526	109965577	.	-	.	gene_id "ENSG00000139436"; transcript_id "G2158.3";
chr12	PacBio	exon	109967458	109967503	.	-	.	gene_id "ENSG00000139436"; transcript_id "G2158.3";
chr12	PacBio	exon	109980952	109981046	.	-	.	gene_id "ENSG00000139436"; transcript_id "G2158.3";
chr12	PacBio	exon	109983373	109983503	.	-	.	gene_id "ENSG00000139436"; transcript_id "G2158.3";
chr12	PacBio	exon	109983608	109983694	.	-	.	gene_id "ENSG00000139436"; transcript_id "G2158.3";
chr12	PacBio	exon	109988963	109989068	.	-	.	gene_id "ENSG00000139436"; transcript_id "G2158.3";
chr12	PacBio	exon	109989690	109989802	.	-	.	gene_id "ENSG00000139436"; transcript_id "G2158.3";
chr12	PacBio	exon	109991627	109991760	.	-	.	gene_id "ENSG00000139436"; transcript_id "G2158.3";
chr12	PacBio	exon	109996173	109996368	.	-	.	gene_id "ENSG00000139436"; transcript_id "G2158.3";
chr12	PacBio	CDS	109932978	109933190	.	-	.	gene_id "ENSG00000139436"; transcript_id "G2158.3";
chr12	PacBio	CDS	109934022	109934085	.	-	.	gene_id "ENSG00000139436"; transcript_id "G2158.3";
chr12	PacBio	CDS	109938380	109938568	.	-	.	gene_id "ENSG00000139436"; transcript_id "G2158.3";
chr12	PacBio	CDS	109939165	109939247	.	-	.	gene_id "ENSG00000139436"; transcript_id "G2158.3";
chr12	PacBio	CDS	109947256	109947504	.	-	.	gene_id "ENSG00000139436"; transcript_id "G2158.3";
chr12	PacBio	CDS	109951167	109951316	.	-	.	gene_id "ENSG00000139436"; transcript_id "G2158.3";
chr12	PacBio	CDS	109953092	109953234	.	-	.	gene_id "ENSG00000139436"; transcript_id "G2158.3";
chr12	PacBio	CDS	109959847	109959958	.	-	.	gene_id "ENSG00000139436"; transcript_id "G2158.3";
chr12	PacBio	CDS	109961278	109961375	.	-	.	gene_id "ENSG00000139436"; transcript_id "G2158.3";
chr12	PacBio	CDS	109961613	109961685	.	-	.	gene_id "ENSG00000139436"; transcript_id "G2158.3";
chr12	PacBio	CDS	109965526	109965577	.	-	.	gene_id "ENSG00000139436"; transcript_id "G2158.3";
chr12	PacBio	CDS	109967458	109967503	.	-	.	gene_id "ENSG00000139436"; transcript_id "G2158.3";
chr12	PacBio	CDS	109980952	109981046	.	-	.	gene_id "ENSG00000139436"; transcript_id "G2158.3";
chr12	PacBio	CDS	109983373	109983503	.	-	.	gene_id "ENSG00000139436"; transcript_id "G2158.3";
chr12	PacBio	CDS	109983608	109983694	.	-	.	gene_id "ENSG00000139436"; transcript_id "G2158.3";
chr12	PacBio	CDS	109988963	109989068	.	-	.	gene_id "ENSG00000139436"; transcript_id "G2158.3";
chr12	PacBio	CDS	109989690	109989802	.	-	.	gene_id "ENSG00000139436"; transcript_id "G2158.3";
chr12	PacBio	CDS	109991627	109991760	.	-	.	gene_id "ENSG00000139436"; transcript_id "G2158.3";
chr12	PacBio	CDS	109996173	109996224	.	-	.	gene_id "ENSG00000139436"; transcript_id "G2158.3";
chr12	PacBio	transcript	109929806	109996369	.	-	.	gene_id "ENSG00000139436"; transcript_id "G2158.4";
chr12	PacBio	exon	109929806	109933190	.	-	.	gene_id "ENSG00000139436"; transcript_id "G2158.4";
chr12	PacBio	exon	109934022	109934085	.	-	.	gene_id "ENSG00000139436"; transcript_id "G2158.4";
chr12	PacBio	exon	109938380	109938568	.	-	.	gene_id "ENSG00000139436"; transcript_id "G2158.4";
chr12	PacBio	exon	109939165	109939247	.	-	.	gene_id "ENSG00000139436"; transcript_id "G2158.4";
chr12	PacBio	exon	109953092	109953234	.	-	.	gene_id "ENSG00000139436"; transcript_id "G2158.4";
chr12	PacBio	exon	109959847	109959958	.	-	.	gene_id "ENSG00000139436"; transcript_id "G2158.4";
chr12	PacBio	exon	109961278	109961375	.	-	.	gene_id "ENSG00000139436"; transcript_id "G2158.4";
chr12	PacBio	exon	109961613	109961685	.	-	.	gene_id "ENSG00000139436"; transcript_id "G2158.4";
chr12	PacBio	exon	109965526	109965577	.	-	.	gene_id "ENSG00000139436"; transcript_id "G2158.4";
chr12	PacBio	exon	109967458	109967503	.	-	.	gene_id "ENSG00000139436"; transcript_id "G2158.4";
chr12	PacBio	exon	109980952	109981046	.	-	.	gene_id "ENSG00000139436"; transcript_id "G2158.4";
chr12	PacBio	exon	109983373	109983503	.	-	.	gene_id "ENSG00000139436"; transcript_id "G2158.4";
chr12	PacBio	exon	109983608	109983694	.	-	.	gene_id "ENSG00000139436"; transcript_id "G2158.4";
chr12	PacBio	exon	109988963	109989068	.	-	.	gene_id "ENSG00000139436"; transcript_id "G2158.4";
chr12	PacBio	exon	109989690	109989802	.	-	.	gene_id "ENSG00000139436"; transcript_id "G2158.4";
chr12	PacBio	exon	109991627	109991760	.	-	.	gene_id "ENSG00000139436"; transcript_id "G2158.4";
chr12	PacBio	exon	109996173	109996369	.	-	.	gene_id "ENSG00000139436"; transcript_id "G2158.4";
chr12	PacBio	CDS	109932978	109933190	.	-	.	gene_id "ENSG00000139436"; transcript_id "G2158.4";
chr12	PacBio	CDS	109934022	109934085	.	-	.	gene_id "ENSG00000139436"; transcript_id "G2158.4";
chr12	PacBio	CDS	109938380	109938568	.	-	.	gene_id "ENSG00000139436"; transcript_id "G2158.4";
chr12	PacBio	CDS	109939165	109939247	.	-	.	gene_id "ENSG00000139436"; transcript_id "G2158.4";
chr12	PacBio	CDS	109953092	109953234	.	-	.	gene_id "ENSG00000139436"; transcript_id "G2158.4";
chr12	PacBio	CDS	109959847	109959958	.	-	.	gene_id "ENSG00000139436"; transcript_id "G2158.4";
chr12	PacBio	CDS	109961278	109961375	.	-	.	gene_id "ENSG00000139436"; transcript_id "G2158.4";
chr12	PacBio	CDS	109961613	109961685	.	-	.	gene_id "ENSG00000139436"; transcript_id "G2158.4";
chr12	PacBio	CDS	109965526	109965577	.	-	.	gene_id "ENSG00000139436"; transcript_id "G2158.4";
chr12	PacBio	CDS	109967458	109967503	.	-	.	gene_id "ENSG00000139436"; transcript_id "G2158.4";
chr12	PacBio	CDS	109980952	109981046	.	-	.	gene_id "ENSG00000139436"; transcript_id "G2158.4";
chr12	PacBio	CDS	109983373	109983503	.	-	.	gene_id "ENSG00000139436"; transcript_id "G2158.4";
chr12	PacBio	CDS	109983608	109983694	.	-	.	gene_id "ENSG00000139436"; transcript_id "G2158.4";
chr12	PacBio	CDS	109988963	109989068	.	-	.	gene_id "ENSG00000139436"; transcript_id "G2158.4";
chr12	PacBio	CDS	109989690	109989802	.	-	.	gene_id "ENSG00000139436"; transcript_id "G2158.4";
chr12	PacBio	CDS	109991627	109991760	.	-	.	gene_id "ENSG00000139436"; transcript_id "G2158.4";
chr12	PacBio	CDS	109996173	109996224	.	-	.	gene_id "ENSG00000139436"; transcript_id "G2158.4";
chr12	PacBio	transcript	109932592	109996360	.	-	.	gene_id "ENSG00000139436"; transcript_id "G2158.8";
chr12	PacBio	exon	109932592	109933190	.	-	.	gene_id "ENSG00000139436"; transcript_id "G2158.8";
chr12	PacBio	exon	109934022	109934085	.	-	.	gene_id "ENSG00000139436"; transcript_id "G2158.8";
chr12	PacBio	exon	109938380	109938568	.	-	.	gene_id "ENSG00000139436"; transcript_id "G2158.8";
chr12	PacBio	exon	109939165	109939247	.	-	.	gene_id "ENSG00000139436"; transcript_id "G2158.8";
chr12	PacBio	exon	109951167	109951316	.	-	.	gene_id "ENSG00000139436"; transcript_id "G2158.8";
chr12	PacBio	exon	109953092	109953234	.	-	.	gene_id "ENSG00000139436"; transcript_id "G2158.8";
chr12	PacBio	exon	109959847	109959958	.	-	.	gene_id "ENSG00000139436"; transcript_id "G2158.8";
chr12	PacBio	exon	109961278	109961375	.	-	.	gene_id "ENSG00000139436"; transcript_id "G2158.8";
chr12	PacBio	exon	109961613	109961685	.	-	.	gene_id "ENSG00000139436"; transcript_id "G2158.8";
chr12	PacBio	exon	109965526	109965577	.	-	.	gene_id "ENSG00000139436"; transcript_id "G2158.8";
chr12	PacBio	exon	109967458	109967503	.	-	.	gene_id "ENSG00000139436"; transcript_id "G2158.8";
chr12	PacBio	exon	109980952	109981046	.	-	.	gene_id "ENSG00000139436"; transcript_id "G2158.8";
chr12	PacBio	exon	109983373	109983503	.	-	.	gene_id "ENSG00000139436"; transcript_id "G2158.8";
chr12	PacBio	exon	109983608	109983694	.	-	.	gene_id "ENSG00000139436"; transcript_id "G2158.8";
chr12	PacBio	exon	109988963	109989068	.	-	.	gene_id "ENSG00000139436"; transcript_id "G2158.8";
chr12	PacBio	exon	109989690	109989802	.	-	.	gene_id "ENSG00000139436"; transcript_id "G2158.8";
chr12	PacBio	exon	109991627	109991760	.	-	.	gene_id "ENSG00000139436"; transcript_id "G2158.8";
chr12	PacBio	exon	109996173	109996360	.	-	.	gene_id "ENSG00000139436"; transcript_id "G2158.8";
chr12	PacBio	CDS	109932978	109933190	.	-	.	gene_id "ENSG00000139436"; transcript_id "G2158.8";
chr12	PacBio	CDS	109934022	109934085	.	-	.	gene_id "ENSG00000139436"; transcript_id "G2158.8";
chr12	PacBio	CDS	109938380	109938568	.	-	.	gene_id "ENSG00000139436"; transcript_id "G2158.8";
chr12	PacBio	CDS	109939165	109939247	.	-	.	gene_id "ENSG00000139436"; transcript_id "G2158.8";
chr12	PacBio	CDS	109951167	109951316	.	-	.	gene_id "ENSG00000139436"; transcript_id "G2158.8";
chr12	PacBio	CDS	109953092	109953234	.	-	.	gene_id "ENSG00000139436"; transcript_id "G2158.8";
chr12	PacBio	CDS	109959847	109959958	.	-	.	gene_id "ENSG00000139436"; transcript_id "G2158.8";
chr12	PacBio	CDS	109961278	109961375	.	-	.	gene_id "ENSG00000139436"; transcript_id "G2158.8";
chr12	PacBio	CDS	109961613	109961685	.	-	.	gene_id "ENSG00000139436"; transcript_id "G2158.8";
chr12	PacBio	CDS	109965526	109965577	.	-	.	gene_id "ENSG00000139436"; transcript_id "G2158.8";
chr12	PacBio	CDS	109967458	109967503	.	-	.	gene_id "ENSG00000139436"; transcript_id "G2158.8";
chr12	PacBio	CDS	109980952	109981046	.	-	.	gene_id "ENSG00000139436"; transcript_id "G2158.8";
chr12	PacBio	CDS	109983373	109983503	.	-	.	gene_id "ENSG00000139436"; transcript_id "G2158.8";
chr12	PacBio	CDS	109983608	109983694	.	-	.	gene_id "ENSG00000139436"; transcript_id "G2158.8";
chr12	PacBio	CDS	109988963	109989068	.	-	.	gene_id "ENSG00000139436"; transcript_id "G2158.8";
chr12	PacBio	CDS	109989690	109989802	.	-	.	gene_id "ENSG00000139436"; transcript_id "G2158.8";
chr12	PacBio	CDS	109991627	109991760	.	-	.	gene_id "ENSG00000139436"; transcript_id "G2158.8";
chr12	PacBio	CDS	109996173	109996224	.	-	.	gene_id "ENSG00000139436"; transcript_id "G2158.8";
chr12	PacBio	transcript	109932592	109996368	.	-	.	gene_id "ENSG00000139436"; transcript_id "G2158.5";
chr12	PacBio	exon	109932592	109933190	.	-	.	gene_id "ENSG00000139436"; transcript_id "G2158.5";
chr12	PacBio	exon	109934022	109934085	.	-	.	gene_id "ENSG00000139436"; transcript_id "G2158.5";
chr12	PacBio	exon	109938380	109938568	.	-	.	gene_id "ENSG00000139436"; transcript_id "G2158.5";
chr12	PacBio	exon	109939165	109939247	.	-	.	gene_id "ENSG00000139436"; transcript_id "G2158.5";
chr12	PacBio	exon	109945260	109945349	.	-	.	gene_id "ENSG00000139436"; transcript_id "G2158.5";
chr12	PacBio	exon	109947256	109947504	.	-	.	gene_id "ENSG00000139436"; transcript_id "G2158.5";
chr12	PacBio	exon	109951167	109951316	.	-	.	gene_id "ENSG00000139436"; transcript_id "G2158.5";
chr12	PacBio	exon	109953092	109953234	.	-	.	gene_id "ENSG00000139436"; transcript_id "G2158.5";
chr12	PacBio	exon	109959847	109959958	.	-	.	gene_id "ENSG00000139436"; transcript_id "G2158.5";
chr12	PacBio	exon	109961278	109961375	.	-	.	gene_id "ENSG00000139436"; transcript_id "G2158.5";
chr12	PacBio	exon	109961613	109961685	.	-	.	gene_id "ENSG00000139436"; transcript_id "G2158.5";
chr12	PacBio	exon	109965526	109965577	.	-	.	gene_id "ENSG00000139436"; transcript_id "G2158.5";
chr12	PacBio	exon	109967458	109967503	.	-	.	gene_id "ENSG00000139436"; transcript_id "G2158.5";
chr12	PacBio	exon	109980952	109981046	.	-	.	gene_id "ENSG00000139436"; transcript_id "G2158.5";
chr12	PacBio	exon	109983373	109983503	.	-	.	gene_id "ENSG00000139436"; transcript_id "G2158.5";
chr12	PacBio	exon	109983608	109983694	.	-	.	gene_id "ENSG00000139436"; transcript_id "G2158.5";
chr12	PacBio	exon	109988963	109989068	.	-	.	gene_id "ENSG00000139436"; transcript_id "G2158.5";
chr12	PacBio	exon	109989690	109989802	.	-	.	gene_id "ENSG00000139436"; transcript_id "G2158.5";
chr12	PacBio	exon	109991627	109991760	.	-	.	gene_id "ENSG00000139436"; transcript_id "G2158.5";
chr12	PacBio	exon	109996173	109996368	.	-	.	gene_id "ENSG00000139436"; transcript_id "G2158.5";
chr12	PacBio	CDS	109932978	109933190	.	-	.	gene_id "ENSG00000139436"; transcript_id "G2158.5";
chr12	PacBio	CDS	109934022	109934085	.	-	.	gene_id "ENSG00000139436"; transcript_id "G2158.5";
chr12	PacBio	CDS	109938380	109938568	.	-	.	gene_id "ENSG00000139436"; transcript_id "G2158.5";
chr12	PacBio	CDS	109939165	109939247	.	-	.	gene_id "ENSG00000139436"; transcript_id "G2158.5";
chr12	PacBio	CDS	109945260	109945349	.	-	.	gene_id "ENSG00000139436"; transcript_id "G2158.5";
chr12	PacBio	CDS	109947256	109947504	.	-	.	gene_id "ENSG00000139436"; transcript_id "G2158.5";
chr12	PacBio	CDS	109951167	109951316	.	-	.	gene_id "ENSG00000139436"; transcript_id "G2158.5";
chr12	PacBio	CDS	109953092	109953234	.	-	.	gene_id "ENSG00000139436"; transcript_id "G2158.5";
chr12	PacBio	CDS	109959847	109959958	.	-	.	gene_id "ENSG00000139436"; transcript_id "G2158.5";
chr12	PacBio	CDS	109961278	109961375	.	-	.	gene_id "ENSG00000139436"; transcript_id "G2158.5";
chr12	PacBio	CDS	109961613	109961685	.	-	.	gene_id "ENSG00000139436"; transcript_id "G2158.5";
chr12	PacBio	CDS	109965526	109965577	.	-	.	gene_id "ENSG00000139436"; transcript_id "G2158.5";
chr12	PacBio	CDS	109967458	109967503	.	-	.	gene_id "ENSG00000139436"; transcript_id "G2158.5";
chr12	PacBio	CDS	109980952	109981046	.	-	.	gene_id "ENSG00000139436"; transcript_id "G2158.5";
chr12	PacBio	CDS	109983373	109983503	.	-	.	gene_id "ENSG00000139436"; transcript_id "G2158.5";
chr12	PacBio	CDS	109983608	109983694	.	-	.	gene_id "ENSG00000139436"; transcript_id "G2158.5";
chr12	PacBio	CDS	109988963	109989068	.	-	.	gene_id "ENSG00000139436"; transcript_id "G2158.5";
chr12	PacBio	CDS	109989690	109989802	.	-	.	gene_id "ENSG00000139436"; transcript_id "G2158.5";
chr12	PacBio	CDS	109991627	109991760	.	-	.	gene_id "ENSG00000139436"; transcript_id "G2158.5";
chr12	PacBio	CDS	109996173	109996224	.	-	.	gene_id "ENSG00000139436"; transcript_id "G2158.5";
chr12	PacBio	transcript	109932592	109996368	.	-	.	gene_id "ENSG00000139436"; transcript_id "G2158.7";
chr12	PacBio	exon	109932592	109933190	.	-	.	gene_id "ENSG00000139436"; transcript_id "G2158.7";
chr12	PacBio	exon	109934022	109934085	.	-	.	gene_id "ENSG00000139436"; transcript_id "G2158.7";
chr12	PacBio	exon	109938380	109938568	.	-	.	gene_id "ENSG00000139436"; transcript_id "G2158.7";
chr12	PacBio	exon	109939165	109939247	.	-	.	gene_id "ENSG00000139436"; transcript_id "G2158.7";
chr12	PacBio	exon	109947256	109947504	.	-	.	gene_id "ENSG00000139436"; transcript_id "G2158.7";
chr12	PacBio	exon	109951167	109951316	.	-	.	gene_id "ENSG00000139436"; transcript_id "G2158.7";
chr12	PacBio	exon	109953092	109953234	.	-	.	gene_id "ENSG00000139436"; transcript_id "G2158.7";
chr12	PacBio	exon	109959847	109959958	.	-	.	gene_id "ENSG00000139436"; transcript_id "G2158.7";
chr12	PacBio	exon	109961278	109961375	.	-	.	gene_id "ENSG00000139436"; transcript_id "G2158.7";
chr12	PacBio	exon	109961613	109961685	.	-	.	gene_id "ENSG00000139436"; transcript_id "G2158.7";
chr12	PacBio	exon	109965526	109965577	.	-	.	gene_id "ENSG00000139436"; transcript_id "G2158.7";
chr12	PacBio	exon	109967458	109967503	.	-	.	gene_id "ENSG00000139436"; transcript_id "G2158.7";
chr12	PacBio	exon	109980952	109981046	.	-	.	gene_id "ENSG00000139436"; transcript_id "G2158.7";
chr12	PacBio	exon	109983373	109983503	.	-	.	gene_id "ENSG00000139436"; transcript_id "G2158.7";
chr12	PacBio	exon	109983608	109983694	.	-	.	gene_id "ENSG00000139436"; transcript_id "G2158.7";
chr12	PacBio	exon	109988963	109989068	.	-	.	gene_id "ENSG00000139436"; transcript_id "G2158.7";
chr12	PacBio	exon	109989690	109989802	.	-	.	gene_id "ENSG00000139436"; transcript_id "G2158.7";
chr12	PacBio	exon	109991627	109991760	.	-	.	gene_id "ENSG00000139436"; transcript_id "G2158.7";
chr12	PacBio	exon	109996173	109996368	.	-	.	gene_id "ENSG00000139436"; transcript_id "G2158.7";
chr12	PacBio	CDS	109932978	109933190	.	-	.	gene_id "ENSG00000139436"; transcript_id "G2158.7";
chr12	PacBio	CDS	109934022	109934085	.	-	.	gene_id "ENSG00000139436"; transcript_id "G2158.7";
chr12	PacBio	CDS	109938380	109938568	.	-	.	gene_id "ENSG00000139436"; transcript_id "G2158.7";
chr12	PacBio	CDS	109939165	109939247	.	-	.	gene_id "ENSG00000139436"; transcript_id "G2158.7";
chr12	PacBio	CDS	109947256	109947504	.	-	.	gene_id "ENSG00000139436"; transcript_id "G2158.7";
chr12	PacBio	CDS	109951167	109951316	.	-	.	gene_id "ENSG00000139436"; transcript_id "G2158.7";
chr12	PacBio	CDS	109953092	109953234	.	-	.	gene_id "ENSG00000139436"; transcript_id "G2158.7";
chr12	PacBio	CDS	109959847	109959958	.	-	.	gene_id "ENSG00000139436"; transcript_id "G2158.7";
chr12	PacBio	CDS	109961278	109961375	.	-	.	gene_id "ENSG00000139436"; transcript_id "G2158.7";
chr12	PacBio	CDS	109961613	109961685	.	-	.	gene_id "ENSG00000139436"; transcript_id "G2158.7";
chr12	PacBio	CDS	109965526	109965577	.	-	.	gene_id "ENSG00000139436"; transcript_id "G2158.7";
chr12	PacBio	CDS	109967458	109967503	.	-	.	gene_id "ENSG00000139436"; transcript_id "G2158.7";
chr12	PacBio	CDS	109980952	109981046	.	-	.	gene_id "ENSG00000139436"; transcript_id "G2158.7";
chr12	PacBio	CDS	109983373	109983503	.	-	.	gene_id "ENSG00000139436"; transcript_id "G2158.7";
chr12	PacBio	CDS	109983608	109983694	.	-	.	gene_id "ENSG00000139436"; transcript_id "G2158.7";
chr12	PacBio	CDS	109988963	109989068	.	-	.	gene_id "ENSG00000139436"; transcript_id "G2158.7";
chr12	PacBio	CDS	109989690	109989802	.	-	.	gene_id "ENSG00000139436"; transcript_id "G2158.7";
chr12	PacBio	CDS	109991627	109991760	.	-	.	gene_id "ENSG00000139436"; transcript_id "G2158.7";
chr12	PacBio	CDS	109996173	109996224	.	-	.	gene_id "ENSG00000139436"; transcript_id "G2158.7";
chr12	PacBio	transcript	109932592	109996371	.	-	.	gene_id "ENSG00000139436"; transcript_id "G2158.6";
chr12	PacBio	exon	109932592	109933190	.	-	.	gene_id "ENSG00000139436"; transcript_id "G2158.6";
chr12	PacBio	exon	109934022	109934085	.	-	.	gene_id "ENSG00000139436"; transcript_id "G2158.6";
chr12	PacBio	exon	109938380	109938568	.	-	.	gene_id "ENSG00000139436"; transcript_id "G2158.6";
chr12	PacBio	exon	109939165	109939247	.	-	.	gene_id "ENSG00000139436"; transcript_id "G2158.6";
chr12	PacBio	exon	109945260	109945349	.	-	.	gene_id "ENSG00000139436"; transcript_id "G2158.6";
chr12	PacBio	exon	109947256	109947504	.	-	.	gene_id "ENSG00000139436"; transcript_id "G2158.6";
chr12	PacBio	exon	109953092	109953234	.	-	.	gene_id "ENSG00000139436"; transcript_id "G2158.6";
chr12	PacBio	exon	109959847	109959958	.	-	.	gene_id "ENSG00000139436"; transcript_id "G2158.6";
chr12	PacBio	exon	109961278	109961375	.	-	.	gene_id "ENSG00000139436"; transcript_id "G2158.6";
chr12	PacBio	exon	109961613	109961685	.	-	.	gene_id "ENSG00000139436"; transcript_id "G2158.6";
chr12	PacBio	exon	109965526	109965577	.	-	.	gene_id "ENSG00000139436"; transcript_id "G2158.6";
chr12	PacBio	exon	109967458	109967503	.	-	.	gene_id "ENSG00000139436"; transcript_id "G2158.6";
chr12	PacBio	exon	109980952	109981046	.	-	.	gene_id "ENSG00000139436"; transcript_id "G2158.6";
chr12	PacBio	exon	109983373	109983503	.	-	.	gene_id "ENSG00000139436"; transcript_id "G2158.6";
chr12	PacBio	exon	109983608	109983694	.	-	.	gene_id "ENSG00000139436"; transcript_id "G2158.6";
chr12	PacBio	exon	109988963	109989068	.	-	.	gene_id "ENSG00000139436"; transcript_id "G2158.6";
chr12	PacBio	exon	109989690	109989802	.	-	.	gene_id "ENSG00000139436"; transcript_id "G2158.6";
chr12	PacBio	exon	109991627	109991760	.	-	.	gene_id "ENSG00000139436"; transcript_id "G2158.6";
chr12	PacBio	exon	109996173	109996371	.	-	.	gene_id "ENSG00000139436"; transcript_id "G2158.6";
chr12	PacBio	CDS	109932978	109933190	.	-	.	gene_id "ENSG00000139436"; transcript_id "G2158.6";
chr12	PacBio	CDS	109934022	109934085	.	-	.	gene_id "ENSG00000139436"; transcript_id "G2158.6";
chr12	PacBio	CDS	109938380	109938568	.	-	.	gene_id "ENSG00000139436"; transcript_id "G2158.6";
chr12	PacBio	CDS	109939165	109939247	.	-	.	gene_id "ENSG00000139436"; transcript_id "G2158.6";
chr12	PacBio	CDS	109945260	109945349	.	-	.	gene_id "ENSG00000139436"; transcript_id "G2158.6";
chr12	PacBio	CDS	109947256	109947504	.	-	.	gene_id "ENSG00000139436"; transcript_id "G2158.6";
chr12	PacBio	CDS	109953092	109953234	.	-	.	gene_id "ENSG00000139436"; transcript_id "G2158.6";
chr12	PacBio	CDS	109959847	109959958	.	-	.	gene_id "ENSG00000139436"; transcript_id "G2158.6";
chr12	PacBio	CDS	109961278	109961375	.	-	.	gene_id "ENSG00000139436"; transcript_id "G2158.6";
chr12	PacBio	CDS	109961613	109961685	.	-	.	gene_id "ENSG00000139436"; transcript_id "G2158.6";
chr12	PacBio	CDS	109965526	109965577	.	-	.	gene_id "ENSG00000139436"; transcript_id "G2158.6";
chr12	PacBio	CDS	109967458	109967503	.	-	.	gene_id "ENSG00000139436"; transcript_id "G2158.6";
chr12	PacBio	CDS	109980952	109981046	.	-	.	gene_id "ENSG00000139436"; transcript_id "G2158.6";
chr12	PacBio	CDS	109983373	109983503	.	-	.	gene_id "ENSG00000139436"; transcript_id "G2158.6";
chr12	PacBio	CDS	109983608	109983694	.	-	.	gene_id "ENSG00000139436"; transcript_id "G2158.6";
chr12	PacBio	CDS	109988963	109989068	.	-	.	gene_id "ENSG00000139436"; transcript_id "G2158.6";
chr12	PacBio	CDS	109989690	109989802	.	-	.	gene_id "ENSG00000139436"; transcript_id "G2158.6";
chr12	PacBio	CDS	109991627	109991760	.	-	.	gene_id "ENSG00000139436"; transcript_id "G2158.6";
chr12	PacBio	CDS	109996173	109996224	.	-	.	gene_id "ENSG00000139436"; transcript_id "G2158.6";
chr12	PacBio	transcript	109932619	109996368	.	-	.	gene_id "ENSG00000139436"; transcript_id "G2158.10";
chr12	PacBio	exon	109932619	109933190	.	-	.	gene_id "ENSG00000139436"; transcript_id "G2158.10";
chr12	PacBio	exon	109934022	109934085	.	-	.	gene_id "ENSG00000139436"; transcript_id "G2158.10";
chr12	PacBio	exon	109938380	109938568	.	-	.	gene_id "ENSG00000139436"; transcript_id "G2158.10";
chr12	PacBio	exon	109939165	109939247	.	-	.	gene_id "ENSG00000139436"; transcript_id "G2158.10";
chr12	PacBio	exon	109947256	109947504	.	-	.	gene_id "ENSG00000139436"; transcript_id "G2158.10";
chr12	PacBio	exon	109953092	109953234	.	-	.	gene_id "ENSG00000139436"; transcript_id "G2158.10";
chr12	PacBio	exon	109959847	109959958	.	-	.	gene_id "ENSG00000139436"; transcript_id "G2158.10";
chr12	PacBio	exon	109961278	109961375	.	-	.	gene_id "ENSG00000139436"; transcript_id "G2158.10";
chr12	PacBio	exon	109961613	109961685	.	-	.	gene_id "ENSG00000139436"; transcript_id "G2158.10";
chr12	PacBio	exon	109965526	109965577	.	-	.	gene_id "ENSG00000139436"; transcript_id "G2158.10";
chr12	PacBio	exon	109967458	109967503	.	-	.	gene_id "ENSG00000139436"; transcript_id "G2158.10";
chr12	PacBio	exon	109980952	109981046	.	-	.	gene_id "ENSG00000139436"; transcript_id "G2158.10";
chr12	PacBio	exon	109983373	109983503	.	-	.	gene_id "ENSG00000139436"; transcript_id "G2158.10";
chr12	PacBio	exon	109983608	109983694	.	-	.	gene_id "ENSG00000139436"; transcript_id "G2158.10";
chr12	PacBio	exon	109988963	109989068	.	-	.	gene_id "ENSG00000139436"; transcript_id "G2158.10";
chr12	PacBio	exon	109989690	109989802	.	-	.	gene_id "ENSG00000139436"; transcript_id "G2158.10";
chr12	PacBio	exon	109991627	109991760	.	-	.	gene_id "ENSG00000139436"; transcript_id "G2158.10";
chr12	PacBio	exon	109996173	109996368	.	-	.	gene_id "ENSG00000139436"; transcript_id "G2158.10";
chr12	PacBio	CDS	109932978	109933190	.	-	.	gene_id "ENSG00000139436"; transcript_id "G2158.10";
chr12	PacBio	CDS	109934022	109934085	.	-	.	gene_id "ENSG00000139436"; transcript_id "G2158.10";
chr12	PacBio	CDS	109938380	109938568	.	-	.	gene_id "ENSG00000139436"; transcript_id "G2158.10";
chr12	PacBio	CDS	109939165	109939247	.	-	.	gene_id "ENSG00000139436"; transcript_id "G2158.10";
chr12	PacBio	CDS	109947256	109947504	.	-	.	gene_id "ENSG00000139436"; transcript_id "G2158.10";
chr12	PacBio	CDS	109953092	109953234	.	-	.	gene_id "ENSG00000139436"; transcript_id "G2158.10";
chr12	PacBio	CDS	109959847	109959958	.	-	.	gene_id "ENSG00000139436"; transcript_id "G2158.10";
chr12	PacBio	CDS	109961278	109961375	.	-	.	gene_id "ENSG00000139436"; transcript_id "G2158.10";
chr12	PacBio	CDS	109961613	109961685	.	-	.	gene_id "ENSG00000139436"; transcript_id "G2158.10";
chr12	PacBio	CDS	109965526	109965577	.	-	.	gene_id "ENSG00000139436"; transcript_id "G2158.10";
chr12	PacBio	CDS	109967458	109967503	.	-	.	gene_id "ENSG00000139436"; transcript_id "G2158.10";
chr12	PacBio	CDS	109980952	109981046	.	-	.	gene_id "ENSG00000139436"; transcript_id "G2158.10";
chr12	PacBio	CDS	109983373	109983503	.	-	.	gene_id "ENSG00000139436"; transcript_id "G2158.10";
chr12	PacBio	CDS	109983608	109983694	.	-	.	gene_id "ENSG00000139436"; transcript_id "G2158.10";
chr12	PacBio	CDS	109988963	109989068	.	-	.	gene_id "ENSG00000139436"; transcript_id "G2158.10";
chr12	PacBio	CDS	109989690	109989802	.	-	.	gene_id "ENSG00000139436"; transcript_id "G2158.10";
chr12	PacBio	CDS	109991627	109991760	.	-	.	gene_id "ENSG00000139436"; transcript_id "G2158.10";
chr12	PacBio	CDS	109996173	109996224	.	-	.	gene_id "ENSG00000139436"; transcript_id "G2158.10";
chr12	PacBio	transcript	109932619	109996368	.	-	.	gene_id "ENSG00000139436"; transcript_id "G2158.11";
chr12	PacBio	exon	109932619	109933190	.	-	.	gene_id "ENSG00000139436"; transcript_id "G2158.11";
chr12	PacBio	exon	109934022	109934085	.	-	.	gene_id "ENSG00000139436"; transcript_id "G2158.11";
chr12	PacBio	exon	109938380	109938568	.	-	.	gene_id "ENSG00000139436"; transcript_id "G2158.11";
chr12	PacBio	exon	109939165	109939247	.	-	.	gene_id "ENSG00000139436"; transcript_id "G2158.11";
chr12	PacBio	exon	109953092	109953234	.	-	.	gene_id "ENSG00000139436"; transcript_id "G2158.11";
chr12	PacBio	exon	109959847	109959958	.	-	.	gene_id "ENSG00000139436"; transcript_id "G2158.11";
chr12	PacBio	exon	109961278	109961375	.	-	.	gene_id "ENSG00000139436"; transcript_id "G2158.11";
chr12	PacBio	exon	109961613	109961685	.	-	.	gene_id "ENSG00000139436"; transcript_id "G2158.11";
chr12	PacBio	exon	109965526	109965577	.	-	.	gene_id "ENSG00000139436"; transcript_id "G2158.11";
chr12	PacBio	exon	109967458	109967503	.	-	.	gene_id "ENSG00000139436"; transcript_id "G2158.11";
chr12	PacBio	exon	109980952	109981046	.	-	.	gene_id "ENSG00000139436"; transcript_id "G2158.11";
chr12	PacBio	exon	109983373	109983503	.	-	.	gene_id "ENSG00000139436"; transcript_id "G2158.11";
chr12	PacBio	exon	109983608	109983694	.	-	.	gene_id "ENSG00000139436"; transcript_id "G2158.11";
chr12	PacBio	exon	109988963	109989068	.	-	.	gene_id "ENSG00000139436"; transcript_id "G2158.11";
chr12	PacBio	exon	109989690	109989802	.	-	.	gene_id "ENSG00000139436"; transcript_id "G2158.11";
chr12	PacBio	exon	109991627	109991760	.	-	.	gene_id "ENSG00000139436"; transcript_id "G2158.11";
chr12	PacBio	exon	109996173	109996368	.	-	.	gene_id "ENSG00000139436"; transcript_id "G2158.11";
chr12	PacBio	CDS	109932978	109933190	.	-	.	gene_id "ENSG00000139436"; transcript_id "G2158.11";
chr12	PacBio	CDS	109934022	109934085	.	-	.	gene_id "ENSG00000139436"; transcript_id "G2158.11";
chr12	PacBio	CDS	109938380	109938568	.	-	.	gene_id "ENSG00000139436"; transcript_id "G2158.11";
chr12	PacBio	CDS	109939165	109939247	.	-	.	gene_id "ENSG00000139436"; transcript_id "G2158.11";
chr12	PacBio	CDS	109953092	109953234	.	-	.	gene_id "ENSG00000139436"; transcript_id "G2158.11";
chr12	PacBio	CDS	109959847	109959958	.	-	.	gene_id "ENSG00000139436"; transcript_id "G2158.11";
chr12	PacBio	CDS	109961278	109961375	.	-	.	gene_id "ENSG00000139436"; transcript_id "G2158.11";
chr12	PacBio	CDS	109961613	109961685	.	-	.	gene_id "ENSG00000139436"; transcript_id "G2158.11";
chr12	PacBio	CDS	109965526	109965577	.	-	.	gene_id "ENSG00000139436"; transcript_id "G2158.11";
chr12	PacBio	CDS	109967458	109967503	.	-	.	gene_id "ENSG00000139436"; transcript_id "G2158.11";
chr12	PacBio	CDS	109980952	109981046	.	-	.	gene_id "ENSG00000139436"; transcript_id "G2158.11";
chr12	PacBio	CDS	109983373	109983503	.	-	.	gene_id "ENSG00000139436"; transcript_id "G2158.11";
chr12	PacBio	CDS	109983608	109983694	.	-	.	gene_id "ENSG00000139436"; transcript_id "G2158.11";
chr12	PacBio	CDS	109988963	109989068	.	-	.	gene_id "ENSG00000139436"; transcript_id "G2158.11";
chr12	PacBio	CDS	109989690	109989802	.	-	.	gene_id "ENSG00000139436"; transcript_id "G2158.11";
chr12	PacBio	CDS	109991627	109991760	.	-	.	gene_id "ENSG00000139436"; transcript_id "G2158.11";
chr12	PacBio	CDS	109996173	109996224	.	-	.	gene_id "ENSG00000139436"; transcript_id "G2158.11";
chr12	PacBio	transcript	109932619	109996368	.	-	.	gene_id "ENSG00000139436"; transcript_id "G2158.9";
chr12	PacBio	exon	109932619	109933190	.	-	.	gene_id "ENSG00000139436"; transcript_id "G2158.9";
chr12	PacBio	exon	109934022	109934085	.	-	.	gene_id "ENSG00000139436"; transcript_id "G2158.9";
chr12	PacBio	exon	109938380	109938568	.	-	.	gene_id "ENSG00000139436"; transcript_id "G2158.9";
chr12	PacBio	exon	109939165	109939247	.	-	.	gene_id "ENSG00000139436"; transcript_id "G2158.9";
chr12	PacBio	exon	109945260	109945349	.	-	.	gene_id "ENSG00000139436"; transcript_id "G2158.9";
chr12	PacBio	exon	109951167	109951316	.	-	.	gene_id "ENSG00000139436"; transcript_id "G2158.9";
chr12	PacBio	exon	109953092	109953234	.	-	.	gene_id "ENSG00000139436"; transcript_id "G2158.9";
chr12	PacBio	exon	109959847	109959958	.	-	.	gene_id "ENSG00000139436"; transcript_id "G2158.9";
chr12	PacBio	exon	109961278	109961375	.	-	.	gene_id "ENSG00000139436"; transcript_id "G2158.9";
chr12	PacBio	exon	109961613	109961685	.	-	.	gene_id "ENSG00000139436"; transcript_id "G2158.9";
chr12	PacBio	exon	109965526	109965577	.	-	.	gene_id "ENSG00000139436"; transcript_id "G2158.9";
chr12	PacBio	exon	109967458	109967503	.	-	.	gene_id "ENSG00000139436"; transcript_id "G2158.9";
chr12	PacBio	exon	109980952	109981046	.	-	.	gene_id "ENSG00000139436"; transcript_id "G2158.9";
chr12	PacBio	exon	109983373	109983503	.	-	.	gene_id "ENSG00000139436"; transcript_id "G2158.9";
chr12	PacBio	exon	109983608	109983694	.	-	.	gene_id "ENSG00000139436"; transcript_id "G2158.9";
chr12	PacBio	exon	109988963	109989068	.	-	.	gene_id "ENSG00000139436"; transcript_id "G2158.9";
chr12	PacBio	exon	109989690	109989802	.	-	.	gene_id "ENSG00000139436"; transcript_id "G2158.9";
chr12	PacBio	exon	109991627	109991760	.	-	.	gene_id "ENSG00000139436"; transcript_id "G2158.9";
chr12	PacBio	exon	109996173	109996368	.	-	.	gene_id "ENSG00000139436"; transcript_id "G2158.9";
chr12	PacBio	CDS	109932978	109933190	.	-	.	gene_id "ENSG00000139436"; transcript_id "G2158.9";
chr12	PacBio	CDS	109934022	109934085	.	-	.	gene_id "ENSG00000139436"; transcript_id "G2158.9";
chr12	PacBio	CDS	109938380	109938568	.	-	.	gene_id "ENSG00000139436"; transcript_id "G2158.9";
chr12	PacBio	CDS	109939165	109939247	.	-	.	gene_id "ENSG00000139436"; transcript_id "G2158.9";
chr12	PacBio	CDS	109945260	109945349	.	-	.	gene_id "ENSG00000139436"; transcript_id "G2158.9";
chr12	PacBio	CDS	109951167	109951316	.	-	.	gene_id "ENSG00000139436"; transcript_id "G2158.9";
chr12	PacBio	CDS	109953092	109953234	.	-	.	gene_id "ENSG00000139436"; transcript_id "G2158.9";
chr12	PacBio	CDS	109959847	109959958	.	-	.	gene_id "ENSG00000139436"; transcript_id "G2158.9";
chr12	PacBio	CDS	109961278	109961375	.	-	.	gene_id "ENSG00000139436"; transcript_id "G2158.9";
chr12	PacBio	CDS	109961613	109961685	.	-	.	gene_id "ENSG00000139436"; transcript_id "G2158.9";
chr12	PacBio	CDS	109965526	109965577	.	-	.	gene_id "ENSG00000139436"; transcript_id "G2158.9";
chr12	PacBio	CDS	109967458	109967503	.	-	.	gene_id "ENSG00000139436"; transcript_id "G2158.9";
chr12	PacBio	CDS	109980952	109981046	.	-	.	gene_id "ENSG00000139436"; transcript_id "G2158.9";
chr12	PacBio	CDS	109983373	109983503	.	-	.	gene_id "ENSG00000139436"; transcript_id "G2158.9";
chr12	PacBio	CDS	109983608	109983694	.	-	.	gene_id "ENSG00000139436"; transcript_id "G2158.9";
chr12	PacBio	CDS	109988963	109989068	.	-	.	gene_id "ENSG00000139436"; transcript_id "G2158.9";
chr12	PacBio	CDS	109989690	109989802	.	-	.	gene_id "ENSG00000139436"; transcript_id "G2158.9";
chr12	PacBio	CDS	109991627	109991760	.	-	.	gene_id "ENSG00000139436"; transcript_id "G2158.9";
chr12	PacBio	CDS	109996173	109996224	.	-	.	gene_id "ENSG00000139436"; transcript_id "G2158.9";
chr12	PacBio	transcript	109932925	109996368	.	-	.	gene_id "ENSG00000139436"; transcript_id "G2158.12";
chr12	PacBio	exon	109932925	109933190	.	-	.	gene_id "ENSG00000139436"; transcript_id "G2158.12";
chr12	PacBio	exon	109934022	109934085	.	-	.	gene_id "ENSG00000139436"; transcript_id "G2158.12";
chr12	PacBio	exon	109938380	109938568	.	-	.	gene_id "ENSG00000139436"; transcript_id "G2158.12";
chr12	PacBio	exon	109939165	109939247	.	-	.	gene_id "ENSG00000139436"; transcript_id "G2158.12";
chr12	PacBio	exon	109947256	109947504	.	-	.	gene_id "ENSG00000139436"; transcript_id "G2158.12";
chr12	PacBio	exon	109951167	109951316	.	-	.	gene_id "ENSG00000139436"; transcript_id "G2158.12";
chr12	PacBio	exon	109953092	109953234	.	-	.	gene_id "ENSG00000139436"; transcript_id "G2158.12";
chr12	PacBio	exon	109959847	109959958	.	-	.	gene_id "ENSG00000139436"; transcript_id "G2158.12";
chr12	PacBio	exon	109961278	109961375	.	-	.	gene_id "ENSG00000139436"; transcript_id "G2158.12";
chr12	PacBio	exon	109961613	109961685	.	-	.	gene_id "ENSG00000139436"; transcript_id "G2158.12";
chr12	PacBio	exon	109965526	109965577	.	-	.	gene_id "ENSG00000139436"; transcript_id "G2158.12";
chr12	PacBio	exon	109967458	109967503	.	-	.	gene_id "ENSG00000139436"; transcript_id "G2158.12";
chr12	PacBio	exon	109980952	109981046	.	-	.	gene_id "ENSG00000139436"; transcript_id "G2158.12";
chr12	PacBio	exon	109983373	109983503	.	-	.	gene_id "ENSG00000139436"; transcript_id "G2158.12";
chr12	PacBio	exon	109983608	109983694	.	-	.	gene_id "ENSG00000139436"; transcript_id "G2158.12";
chr12	PacBio	exon	109988963	109989068	.	-	.	gene_id "ENSG00000139436"; transcript_id "G2158.12";
chr12	PacBio	exon	109989690	109989802	.	-	.	gene_id "ENSG00000139436"; transcript_id "G2158.12";
chr12	PacBio	exon	109991627	109991760	.	-	.	gene_id "ENSG00000139436"; transcript_id "G2158.12";
chr12	PacBio	exon	109996173	109996368	.	-	.	gene_id "ENSG00000139436"; transcript_id "G2158.12";
chr12	PacBio	CDS	109932978	109933190	.	-	.	gene_id "ENSG00000139436"; transcript_id "G2158.12";
chr12	PacBio	CDS	109934022	109934085	.	-	.	gene_id "ENSG00000139436"; transcript_id "G2158.12";
chr12	PacBio	CDS	109938380	109938568	.	-	.	gene_id "ENSG00000139436"; transcript_id "G2158.12";
chr12	PacBio	CDS	109939165	109939247	.	-	.	gene_id "ENSG00000139436"; transcript_id "G2158.12";
chr12	PacBio	CDS	109947256	109947504	.	-	.	gene_id "ENSG00000139436"; transcript_id "G2158.12";
chr12	PacBio	CDS	109951167	109951316	.	-	.	gene_id "ENSG00000139436"; transcript_id "G2158.12";
chr12	PacBio	CDS	109953092	109953234	.	-	.	gene_id "ENSG00000139436"; transcript_id "G2158.12";
chr12	PacBio	CDS	109959847	109959958	.	-	.	gene_id "ENSG00000139436"; transcript_id "G2158.12";
chr12	PacBio	CDS	109961278	109961375	.	-	.	gene_id "ENSG00000139436"; transcript_id "G2158.12";
chr12	PacBio	CDS	109961613	109961685	.	-	.	gene_id "ENSG00000139436"; transcript_id "G2158.12";
chr12	PacBio	CDS	109965526	109965577	.	-	.	gene_id "ENSG00000139436"; transcript_id "G2158.12";
chr12	PacBio	CDS	109967458	109967503	.	-	.	gene_id "ENSG00000139436"; transcript_id "G2158.12";
chr12	PacBio	CDS	109980952	109981046	.	-	.	gene_id "ENSG00000139436"; transcript_id "G2158.12";
chr12	PacBio	CDS	109983373	109983503	.	-	.	gene_id "ENSG00000139436"; transcript_id "G2158.12";
chr12	PacBio	CDS	109983608	109983694	.	-	.	gene_id "ENSG00000139436"; transcript_id "G2158.12";
chr12	PacBio	CDS	109988963	109989068	.	-	.	gene_id "ENSG00000139436"; transcript_id "G2158.12";
chr12	PacBio	CDS	109989690	109989802	.	-	.	gene_id "ENSG00000139436"; transcript_id "G2158.12";
chr12	PacBio	CDS	109991627	109991760	.	-	.	gene_id "ENSG00000139436"; transcript_id "G2158.12";
chr12	PacBio	CDS	109996173	109996224	.	-	.	gene_id "ENSG00000139436"; transcript_id "G2158.12";
chr12	PacBio	transcript	109932996	109996367	.	-	.	gene_id "ENSG00000139436"; transcript_id "G2158.13";
chr12	PacBio	exon	109932996	109933190	.	-	.	gene_id "ENSG00000139436"; transcript_id "G2158.13";
chr12	PacBio	exon	109934022	109934085	.	-	.	gene_id "ENSG00000139436"; transcript_id "G2158.13";
chr12	PacBio	exon	109938380	109938568	.	-	.	gene_id "ENSG00000139436"; transcript_id "G2158.13";
chr12	PacBio	exon	109939165	109939247	.	-	.	gene_id "ENSG00000139436"; transcript_id "G2158.13";
chr12	PacBio	exon	109945260	109945349	.	-	.	gene_id "ENSG00000139436"; transcript_id "G2158.13";
chr12	PacBio	exon	109947256	109947504	.	-	.	gene_id "ENSG00000139436"; transcript_id "G2158.13";
chr12	PacBio	exon	109951167	109951316	.	-	.	gene_id "ENSG00000139436"; transcript_id "G2158.13";
chr12	PacBio	exon	109953092	109953234	.	-	.	gene_id "ENSG00000139436"; transcript_id "G2158.13";
chr12	PacBio	exon	109959847	109959958	.	-	.	gene_id "ENSG00000139436"; transcript_id "G2158.13";
chr12	PacBio	exon	109961278	109961375	.	-	.	gene_id "ENSG00000139436"; transcript_id "G2158.13";
chr12	PacBio	exon	109961613	109961685	.	-	.	gene_id "ENSG00000139436"; transcript_id "G2158.13";
chr12	PacBio	exon	109965526	109965577	.	-	.	gene_id "ENSG00000139436"; transcript_id "G2158.13";
chr12	PacBio	exon	109967458	109967503	.	-	.	gene_id "ENSG00000139436"; transcript_id "G2158.13";
chr12	PacBio	exon	109980952	109981046	.	-	.	gene_id "ENSG00000139436"; transcript_id "G2158.13";
chr12	PacBio	exon	109983373	109983503	.	-	.	gene_id "ENSG00000139436"; transcript_id "G2158.13";
chr12	PacBio	exon	109983608	109983694	.	-	.	gene_id "ENSG00000139436"; transcript_id "G2158.13";
chr12	PacBio	exon	109988963	109989068	.	-	.	gene_id "ENSG00000139436"; transcript_id "G2158.13";
chr12	PacBio	exon	109989690	109989802	.	-	.	gene_id "ENSG00000139436"; transcript_id "G2158.13";
chr12	PacBio	exon	109991627	109991760	.	-	.	gene_id "ENSG00000139436"; transcript_id "G2158.13";
chr12	PacBio	exon	109996173	109996367	.	-	.	gene_id "ENSG00000139436"; transcript_id "G2158.13";
chr12	PacBio	CDS	109932996	109933190	.	-	.	gene_id "ENSG00000139436"; transcript_id "G2158.13";
chr12	PacBio	CDS	109934022	109934085	.	-	.	gene_id "ENSG00000139436"; transcript_id "G2158.13";
chr12	PacBio	CDS	109938380	109938568	.	-	.	gene_id "ENSG00000139436"; transcript_id "G2158.13";
chr12	PacBio	CDS	109939165	109939247	.	-	.	gene_id "ENSG00000139436"; transcript_id "G2158.13";
chr12	PacBio	CDS	109945260	109945349	.	-	.	gene_id "ENSG00000139436"; transcript_id "G2158.13";
chr12	PacBio	CDS	109947256	109947504	.	-	.	gene_id "ENSG00000139436"; transcript_id "G2158.13";
chr12	PacBio	CDS	109951167	109951316	.	-	.	gene_id "ENSG00000139436"; transcript_id "G2158.13";
chr12	PacBio	CDS	109953092	109953234	.	-	.	gene_id "ENSG00000139436"; transcript_id "G2158.13";
chr12	PacBio	CDS	109959847	109959958	.	-	.	gene_id "ENSG00000139436"; transcript_id "G2158.13";
chr12	PacBio	CDS	109961278	109961375	.	-	.	gene_id "ENSG00000139436"; transcript_id "G2158.13";
chr12	PacBio	CDS	109961613	109961685	.	-	.	gene_id "ENSG00000139436"; transcript_id "G2158.13";
chr12	PacBio	CDS	109965526	109965577	.	-	.	gene_id "ENSG00000139436"; transcript_id "G2158.13";
chr12	PacBio	CDS	109967458	109967503	.	-	.	gene_id "ENSG00000139436"; transcript_id "G2158.13";
chr12	PacBio	CDS	109980952	109981046	.	-	.	gene_id "ENSG00000139436"; transcript_id "G2158.13";
chr12	PacBio	CDS	109983373	109983503	.	-	.	gene_id "ENSG00000139436"; transcript_id "G2158.13";
chr12	PacBio	CDS	109983608	109983694	.	-	.	gene_id "ENSG00000139436"; transcript_id "G2158.13";
chr12	PacBio	CDS	109988963	109989068	.	-	.	gene_id "ENSG00000139436"; transcript_id "G2158.13";
chr12	PacBio	CDS	109989690	109989802	.	-	.	gene_id "ENSG00000139436"; transcript_id "G2158.13";
chr12	PacBio	CDS	109991627	109991760	.	-	.	gene_id "ENSG00000139436"; transcript_id "G2158.13";
chr12	PacBio	CDS	109996173	109996224	.	-	.	gene_id "ENSG00000139436"; transcript_id "G2158.13";
chr12	PacBio	transcript	109934025	109996368	.	-	.	gene_id "ENSG00000139436"; transcript_id "G2158.14";
chr12	PacBio	exon	109934025	109934085	.	-	.	gene_id "ENSG00000139436"; transcript_id "G2158.14";
chr12	PacBio	exon	109938380	109938568	.	-	.	gene_id "ENSG00000139436"; transcript_id "G2158.14";
chr12	PacBio	exon	109939165	109939247	.	-	.	gene_id "ENSG00000139436"; transcript_id "G2158.14";
chr12	PacBio	exon	109945260	109945349	.	-	.	gene_id "ENSG00000139436"; transcript_id "G2158.14";
chr12	PacBio	exon	109947256	109947504	.	-	.	gene_id "ENSG00000139436"; transcript_id "G2158.14";
chr12	PacBio	exon	109951167	109951316	.	-	.	gene_id "ENSG00000139436"; transcript_id "G2158.14";
chr12	PacBio	exon	109953092	109953234	.	-	.	gene_id "ENSG00000139436"; transcript_id "G2158.14";
chr12	PacBio	exon	109959847	109959958	.	-	.	gene_id "ENSG00000139436"; transcript_id "G2158.14";
chr12	PacBio	exon	109961278	109961375	.	-	.	gene_id "ENSG00000139436"; transcript_id "G2158.14";
chr12	PacBio	exon	109961613	109961685	.	-	.	gene_id "ENSG00000139436"; transcript_id "G2158.14";
chr12	PacBio	exon	109965526	109965577	.	-	.	gene_id "ENSG00000139436"; transcript_id "G2158.14";
chr12	PacBio	exon	109967458	109967503	.	-	.	gene_id "ENSG00000139436"; transcript_id "G2158.14";
chr12	PacBio	exon	109980952	109981046	.	-	.	gene_id "ENSG00000139436"; transcript_id "G2158.14";
chr12	PacBio	exon	109983373	109983503	.	-	.	gene_id "ENSG00000139436"; transcript_id "G2158.14";
chr12	PacBio	exon	109983608	109983694	.	-	.	gene_id "ENSG00000139436"; transcript_id "G2158.14";
chr12	PacBio	exon	109988963	109989068	.	-	.	gene_id "ENSG00000139436"; transcript_id "G2158.14";
chr12	PacBio	exon	109989690	109989802	.	-	.	gene_id "ENSG00000139436"; transcript_id "G2158.14";
chr12	PacBio	exon	109991627	109991760	.	-	.	gene_id "ENSG00000139436"; transcript_id "G2158.14";
chr12	PacBio	exon	109996173	109996368	.	-	.	gene_id "ENSG00000139436"; transcript_id "G2158.14";
chr12	PacBio	CDS	109934025	109934085	.	-	.	gene_id "ENSG00000139436"; transcript_id "G2158.14";
chr12	PacBio	CDS	109938380	109938568	.	-	.	gene_id "ENSG00000139436"; transcript_id "G2158.14";
chr12	PacBio	CDS	109939165	109939247	.	-	.	gene_id "ENSG00000139436"; transcript_id "G2158.14";
chr12	PacBio	CDS	109945260	109945349	.	-	.	gene_id "ENSG00000139436"; transcript_id "G2158.14";
chr12	PacBio	CDS	109947256	109947504	.	-	.	gene_id "ENSG00000139436"; transcript_id "G2158.14";
chr12	PacBio	CDS	109951167	109951316	.	-	.	gene_id "ENSG00000139436"; transcript_id "G2158.14";
chr12	PacBio	CDS	109953092	109953234	.	-	.	gene_id "ENSG00000139436"; transcript_id "G2158.14";
chr12	PacBio	CDS	109959847	109959958	.	-	.	gene_id "ENSG00000139436"; transcript_id "G2158.14";
chr12	PacBio	CDS	109961278	109961375	.	-	.	gene_id "ENSG00000139436"; transcript_id "G2158.14";
chr12	PacBio	CDS	109961613	109961685	.	-	.	gene_id "ENSG00000139436"; transcript_id "G2158.14";
chr12	PacBio	CDS	109965526	109965577	.	-	.	gene_id "ENSG00000139436"; transcript_id "G2158.14";
chr12	PacBio	CDS	109967458	109967503	.	-	.	gene_id "ENSG00000139436"; transcript_id "G2158.14";
chr12	PacBio	CDS	109980952	109981046	.	-	.	gene_id "ENSG00000139436"; transcript_id "G2158.14";
chr12	PacBio	CDS	109983373	109983503	.	-	.	gene_id "ENSG00000139436"; transcript_id "G2158.14";
chr12	PacBio	CDS	109983608	109983694	.	-	.	gene_id "ENSG00000139436"; transcript_id "G2158.14";
chr12	PacBio	CDS	109988963	109989068	.	-	.	gene_id "ENSG00000139436"; transcript_id "G2158.14";
chr12	PacBio	CDS	109989690	109989802	.	-	.	gene_id "ENSG00000139436"; transcript_id "G2158.14";
chr12	PacBio	CDS	109991627	109991760	.	-	.	gene_id "ENSG00000139436"; transcript_id "G2158.14";
chr12	PacBio	CDS	109996173	109996224	.	-	.	gene_id "ENSG00000139436"; transcript_id "G2158.14";
chr12	PacBio	transcript	109938430	109996347	.	-	.	gene_id "ENSG00000139436"; transcript_id "G2158.16";
chr12	PacBio	exon	109938430	109938568	.	-	.	gene_id "ENSG00000139436"; transcript_id "G2158.16";
chr12	PacBio	exon	109939165	109939247	.	-	.	gene_id "ENSG00000139436"; transcript_id "G2158.16";
chr12	PacBio	exon	109947256	109947504	.	-	.	gene_id "ENSG00000139436"; transcript_id "G2158.16";
chr12	PacBio	exon	109953092	109953234	.	-	.	gene_id "ENSG00000139436"; transcript_id "G2158.16";
chr12	PacBio	exon	109959847	109959958	.	-	.	gene_id "ENSG00000139436"; transcript_id "G2158.16";
chr12	PacBio	exon	109961278	109961375	.	-	.	gene_id "ENSG00000139436"; transcript_id "G2158.16";
chr12	PacBio	exon	109961613	109961685	.	-	.	gene_id "ENSG00000139436"; transcript_id "G2158.16";
chr12	PacBio	exon	109965526	109965577	.	-	.	gene_id "ENSG00000139436"; transcript_id "G2158.16";
chr12	PacBio	exon	109967458	109967503	.	-	.	gene_id "ENSG00000139436"; transcript_id "G2158.16";
chr12	PacBio	exon	109980952	109981046	.	-	.	gene_id "ENSG00000139436"; transcript_id "G2158.16";
chr12	PacBio	exon	109983373	109983503	.	-	.	gene_id "ENSG00000139436"; transcript_id "G2158.16";
chr12	PacBio	exon	109983608	109983694	.	-	.	gene_id "ENSG00000139436"; transcript_id "G2158.16";
chr12	PacBio	exon	109988963	109989068	.	-	.	gene_id "ENSG00000139436"; transcript_id "G2158.16";
chr12	PacBio	exon	109989690	109989802	.	-	.	gene_id "ENSG00000139436"; transcript_id "G2158.16";
chr12	PacBio	exon	109991627	109991760	.	-	.	gene_id "ENSG00000139436"; transcript_id "G2158.16";
chr12	PacBio	exon	109996173	109996347	.	-	.	gene_id "ENSG00000139436"; transcript_id "G2158.16";
chr12	PacBio	CDS	109938430	109938568	.	-	.	gene_id "ENSG00000139436"; transcript_id "G2158.16";
chr12	PacBio	CDS	109939165	109939247	.	-	.	gene_id "ENSG00000139436"; transcript_id "G2158.16";
chr12	PacBio	CDS	109947256	109947504	.	-	.	gene_id "ENSG00000139436"; transcript_id "G2158.16";
chr12	PacBio	CDS	109953092	109953234	.	-	.	gene_id "ENSG00000139436"; transcript_id "G2158.16";
chr12	PacBio	CDS	109959847	109959958	.	-	.	gene_id "ENSG00000139436"; transcript_id "G2158.16";
chr12	PacBio	CDS	109961278	109961375	.	-	.	gene_id "ENSG00000139436"; transcript_id "G2158.16";
chr12	PacBio	CDS	109961613	109961685	.	-	.	gene_id "ENSG00000139436"; transcript_id "G2158.16";
chr12	PacBio	CDS	109965526	109965577	.	-	.	gene_id "ENSG00000139436"; transcript_id "G2158.16";
chr12	PacBio	CDS	109967458	109967503	.	-	.	gene_id "ENSG00000139436"; transcript_id "G2158.16";
chr12	PacBio	CDS	109980952	109981046	.	-	.	gene_id "ENSG00000139436"; transcript_id "G2158.16";
chr12	PacBio	CDS	109983373	109983503	.	-	.	gene_id "ENSG00000139436"; transcript_id "G2158.16";
chr12	PacBio	CDS	109983608	109983694	.	-	.	gene_id "ENSG00000139436"; transcript_id "G2158.16";
chr12	PacBio	CDS	109988963	109989068	.	-	.	gene_id "ENSG00000139436"; transcript_id "G2158.16";
chr12	PacBio	CDS	109989690	109989802	.	-	.	gene_id "ENSG00000139436"; transcript_id "G2158.16";
chr12	PacBio	CDS	109991627	109991760	.	-	.	gene_id "ENSG00000139436"; transcript_id "G2158.16";
chr12	PacBio	CDS	109996173	109996224	.	-	.	gene_id "ENSG00000139436"; transcript_id "G2158.16";
chr12	PacBio	transcript	109938430	109996368	.	-	.	gene_id "ENSG00000139436"; transcript_id "G2158.15";
chr12	PacBio	exon	109938430	109938568	.	-	.	gene_id "ENSG00000139436"; transcript_id "G2158.15";
chr12	PacBio	exon	109939165	109939247	.	-	.	gene_id "ENSG00000139436"; transcript_id "G2158.15";
chr12	PacBio	exon	109945260	109945349	.	-	.	gene_id "ENSG00000139436"; transcript_id "G2158.15";
chr12	PacBio	exon	109947256	109947504	.	-	.	gene_id "ENSG00000139436"; transcript_id "G2158.15";
chr12	PacBio	exon	109951167	109951316	.	-	.	gene_id "ENSG00000139436"; transcript_id "G2158.15";
chr12	PacBio	exon	109953092	109953234	.	-	.	gene_id "ENSG00000139436"; transcript_id "G2158.15";
chr12	PacBio	exon	109959847	109959958	.	-	.	gene_id "ENSG00000139436"; transcript_id "G2158.15";
chr12	PacBio	exon	109961278	109961375	.	-	.	gene_id "ENSG00000139436"; transcript_id "G2158.15";
chr12	PacBio	exon	109961613	109961685	.	-	.	gene_id "ENSG00000139436"; transcript_id "G2158.15";
chr12	PacBio	exon	109965526	109965577	.	-	.	gene_id "ENSG00000139436"; transcript_id "G2158.15";
chr12	PacBio	exon	109967458	109967503	.	-	.	gene_id "ENSG00000139436"; transcript_id "G2158.15";
chr12	PacBio	exon	109980952	109981046	.	-	.	gene_id "ENSG00000139436"; transcript_id "G2158.15";
chr12	PacBio	exon	109983373	109983503	.	-	.	gene_id "ENSG00000139436"; transcript_id "G2158.15";
chr12	PacBio	exon	109983608	109983694	.	-	.	gene_id "ENSG00000139436"; transcript_id "G2158.15";
chr12	PacBio	exon	109988963	109989068	.	-	.	gene_id "ENSG00000139436"; transcript_id "G2158.15";
chr12	PacBio	exon	109989690	109989802	.	-	.	gene_id "ENSG00000139436"; transcript_id "G2158.15";
chr12	PacBio	exon	109991627	109991760	.	-	.	gene_id "ENSG00000139436"; transcript_id "G2158.15";
chr12	PacBio	exon	109996173	109996368	.	-	.	gene_id "ENSG00000139436"; transcript_id "G2158.15";
chr12	PacBio	CDS	109938430	109938568	.	-	.	gene_id "ENSG00000139436"; transcript_id "G2158.15";
chr12	PacBio	CDS	109939165	109939247	.	-	.	gene_id "ENSG00000139436"; transcript_id "G2158.15";
chr12	PacBio	CDS	109945260	109945349	.	-	.	gene_id "ENSG00000139436"; transcript_id "G2158.15";
chr12	PacBio	CDS	109947256	109947504	.	-	.	gene_id "ENSG00000139436"; transcript_id "G2158.15";
chr12	PacBio	CDS	109951167	109951316	.	-	.	gene_id "ENSG00000139436"; transcript_id "G2158.15";
chr12	PacBio	CDS	109953092	109953234	.	-	.	gene_id "ENSG00000139436"; transcript_id "G2158.15";
chr12	PacBio	CDS	109959847	109959958	.	-	.	gene_id "ENSG00000139436"; transcript_id "G2158.15";
chr12	PacBio	CDS	109961278	109961375	.	-	.	gene_id "ENSG00000139436"; transcript_id "G2158.15";
chr12	PacBio	CDS	109961613	109961685	.	-	.	gene_id "ENSG00000139436"; transcript_id "G2158.15";
chr12	PacBio	CDS	109965526	109965577	.	-	.	gene_id "ENSG00000139436"; transcript_id "G2158.15";
chr12	PacBio	CDS	109967458	109967503	.	-	.	gene_id "ENSG00000139436"; transcript_id "G2158.15";
chr12	PacBio	CDS	109980952	109981046	.	-	.	gene_id "ENSG00000139436"; transcript_id "G2158.15";
chr12	PacBio	CDS	109983373	109983503	.	-	.	gene_id "ENSG00000139436"; transcript_id "G2158.15";
chr12	PacBio	CDS	109983608	109983694	.	-	.	gene_id "ENSG00000139436"; transcript_id "G2158.15";
chr12	PacBio	CDS	109988963	109989068	.	-	.	gene_id "ENSG00000139436"; transcript_id "G2158.15";
chr12	PacBio	CDS	109989690	109989802	.	-	.	gene_id "ENSG00000139436"; transcript_id "G2158.15";
chr12	PacBio	CDS	109991627	109991760	.	-	.	gene_id "ENSG00000139436"; transcript_id "G2158.15";
chr12	PacBio	CDS	109996173	109996224	.	-	.	gene_id "ENSG00000139436"; transcript_id "G2158.15";
chr12	PacBio	transcript	109948063	109996320	.	-	.	gene_id "ENSG00000139436"; transcript_id "G2158.17";
chr12	PacBio	exon	109948063	109948846	.	-	.	gene_id "ENSG00000139436"; transcript_id "G2158.17";
chr12	PacBio	exon	109953092	109953234	.	-	.	gene_id "ENSG00000139436"; transcript_id "G2158.17";
chr12	PacBio	exon	109959847	109959958	.	-	.	gene_id "ENSG00000139436"; transcript_id "G2158.17";
chr12	PacBio	exon	109961278	109961375	.	-	.	gene_id "ENSG00000139436"; transcript_id "G2158.17";
chr12	PacBio	exon	109961613	109961685	.	-	.	gene_id "ENSG00000139436"; transcript_id "G2158.17";
chr12	PacBio	exon	109965526	109965577	.	-	.	gene_id "ENSG00000139436"; transcript_id "G2158.17";
chr12	PacBio	exon	109967458	109967503	.	-	.	gene_id "ENSG00000139436"; transcript_id "G2158.17";
chr12	PacBio	exon	109980952	109981046	.	-	.	gene_id "ENSG00000139436"; transcript_id "G2158.17";
chr12	PacBio	exon	109983373	109983503	.	-	.	gene_id "ENSG00000139436"; transcript_id "G2158.17";
chr12	PacBio	exon	109983608	109983694	.	-	.	gene_id "ENSG00000139436"; transcript_id "G2158.17";
chr12	PacBio	exon	109988963	109989068	.	-	.	gene_id "ENSG00000139436"; transcript_id "G2158.17";
chr12	PacBio	exon	109989690	109989802	.	-	.	gene_id "ENSG00000139436"; transcript_id "G2158.17";
chr12	PacBio	exon	109991627	109991760	.	-	.	gene_id "ENSG00000139436"; transcript_id "G2158.17";
chr12	PacBio	exon	109996173	109996320	.	-	.	gene_id "ENSG00000139436"; transcript_id "G2158.17";
chr12	PacBio	CDS	109948823	109948846	.	-	.	gene_id "ENSG00000139436"; transcript_id "G2158.17";
chr12	PacBio	CDS	109953092	109953234	.	-	.	gene_id "ENSG00000139436"; transcript_id "G2158.17";
chr12	PacBio	CDS	109959847	109959958	.	-	.	gene_id "ENSG00000139436"; transcript_id "G2158.17";
chr12	PacBio	CDS	109961278	109961375	.	-	.	gene_id "ENSG00000139436"; transcript_id "G2158.17";
chr12	PacBio	CDS	109961613	109961685	.	-	.	gene_id "ENSG00000139436"; transcript_id "G2158.17";
chr12	PacBio	CDS	109965526	109965577	.	-	.	gene_id "ENSG00000139436"; transcript_id "G2158.17";
chr12	PacBio	CDS	109967458	109967503	.	-	.	gene_id "ENSG00000139436"; transcript_id "G2158.17";
chr12	PacBio	CDS	109980952	109981046	.	-	.	gene_id "ENSG00000139436"; transcript_id "G2158.17";
chr12	PacBio	CDS	109983373	109983503	.	-	.	gene_id "ENSG00000139436"; transcript_id "G2158.17";
chr12	PacBio	CDS	109983608	109983694	.	-	.	gene_id "ENSG00000139436"; transcript_id "G2158.17";
chr12	PacBio	CDS	109988963	109989068	.	-	.	gene_id "ENSG00000139436"; transcript_id "G2158.17";
chr12	PacBio	CDS	109989690	109989802	.	-	.	gene_id "ENSG00000139436"; transcript_id "G2158.17";
chr12	PacBio	CDS	109991627	109991760	.	-	.	gene_id "ENSG00000139436"; transcript_id "G2158.17";
chr12	PacBio	CDS	109996173	109996224	.	-	.	gene_id "ENSG00000139436"; transcript_id "G2158.17";
chr12	PacBio	transcript	109948064	109996296	.	-	.	gene_id "ENSG00000139436"; transcript_id "G2158.19";
chr12	PacBio	exon	109948064	109948846	.	-	.	gene_id "ENSG00000139436"; transcript_id "G2158.19";
chr12	PacBio	exon	109951167	109951316	.	-	.	gene_id "ENSG00000139436"; transcript_id "G2158.19";
chr12	PacBio	exon	109953092	109953234	.	-	.	gene_id "ENSG00000139436"; transcript_id "G2158.19";
chr12	PacBio	exon	109959847	109959958	.	-	.	gene_id "ENSG00000139436"; transcript_id "G2158.19";
chr12	PacBio	exon	109961278	109961375	.	-	.	gene_id "ENSG00000139436"; transcript_id "G2158.19";
chr12	PacBio	exon	109961613	109961685	.	-	.	gene_id "ENSG00000139436"; transcript_id "G2158.19";
chr12	PacBio	exon	109965526	109965577	.	-	.	gene_id "ENSG00000139436"; transcript_id "G2158.19";
chr12	PacBio	exon	109967458	109967503	.	-	.	gene_id "ENSG00000139436"; transcript_id "G2158.19";
chr12	PacBio	exon	109980952	109981046	.	-	.	gene_id "ENSG00000139436"; transcript_id "G2158.19";
chr12	PacBio	exon	109983373	109983503	.	-	.	gene_id "ENSG00000139436"; transcript_id "G2158.19";
chr12	PacBio	exon	109983608	109983694	.	-	.	gene_id "ENSG00000139436"; transcript_id "G2158.19";
chr12	PacBio	exon	109988963	109989068	.	-	.	gene_id "ENSG00000139436"; transcript_id "G2158.19";
chr12	PacBio	exon	109989690	109989802	.	-	.	gene_id "ENSG00000139436"; transcript_id "G2158.19";
chr12	PacBio	exon	109996173	109996296	.	-	.	gene_id "ENSG00000139436"; transcript_id "G2158.19";
chr12	PacBio	CDS	109948823	109948846	.	-	.	gene_id "ENSG00000139436"; transcript_id "G2158.19";
chr12	PacBio	CDS	109951167	109951316	.	-	.	gene_id "ENSG00000139436"; transcript_id "G2158.19";
chr12	PacBio	CDS	109953092	109953234	.	-	.	gene_id "ENSG00000139436"; transcript_id "G2158.19";
chr12	PacBio	CDS	109959847	109959958	.	-	.	gene_id "ENSG00000139436"; transcript_id "G2158.19";
chr12	PacBio	CDS	109961278	109961375	.	-	.	gene_id "ENSG00000139436"; transcript_id "G2158.19";
chr12	PacBio	CDS	109961613	109961685	.	-	.	gene_id "ENSG00000139436"; transcript_id "G2158.19";
chr12	PacBio	CDS	109965526	109965577	.	-	.	gene_id "ENSG00000139436"; transcript_id "G2158.19";
chr12	PacBio	CDS	109967458	109967503	.	-	.	gene_id "ENSG00000139436"; transcript_id "G2158.19";
chr12	PacBio	CDS	109980952	109981046	.	-	.	gene_id "ENSG00000139436"; transcript_id "G2158.19";
chr12	PacBio	CDS	109983373	109983503	.	-	.	gene_id "ENSG00000139436"; transcript_id "G2158.19";
chr12	PacBio	CDS	109983608	109983694	.	-	.	gene_id "ENSG00000139436"; transcript_id "G2158.19";
chr12	PacBio	CDS	109988963	109989068	.	-	.	gene_id "ENSG00000139436"; transcript_id "G2158.19";
chr12	PacBio	CDS	109989690	109989802	.	-	.	gene_id "ENSG00000139436"; transcript_id "G2158.19";
chr12	PacBio	transcript	109948064	109996368	.	-	.	gene_id "ENSG00000139436"; transcript_id "G2158.18";
chr12	PacBio	exon	109948064	109948846	.	-	.	gene_id "ENSG00000139436"; transcript_id "G2158.18";
chr12	PacBio	exon	109951167	109951316	.	-	.	gene_id "ENSG00000139436"; transcript_id "G2158.18";
chr12	PacBio	exon	109953092	109953234	.	-	.	gene_id "ENSG00000139436"; transcript_id "G2158.18";
chr12	PacBio	exon	109959847	109959958	.	-	.	gene_id "ENSG00000139436"; transcript_id "G2158.18";
chr12	PacBio	exon	109961278	109961375	.	-	.	gene_id "ENSG00000139436"; transcript_id "G2158.18";
chr12	PacBio	exon	109961613	109961685	.	-	.	gene_id "ENSG00000139436"; transcript_id "G2158.18";
chr12	PacBio	exon	109965526	109965577	.	-	.	gene_id "ENSG00000139436"; transcript_id "G2158.18";
chr12	PacBio	exon	109967458	109967503	.	-	.	gene_id "ENSG00000139436"; transcript_id "G2158.18";
chr12	PacBio	exon	109980952	109981046	.	-	.	gene_id "ENSG00000139436"; transcript_id "G2158.18";
chr12	PacBio	exon	109983373	109983503	.	-	.	gene_id "ENSG00000139436"; transcript_id "G2158.18";
chr12	PacBio	exon	109983608	109983694	.	-	.	gene_id "ENSG00000139436"; transcript_id "G2158.18";
chr12	PacBio	exon	109988963	109989068	.	-	.	gene_id "ENSG00000139436"; transcript_id "G2158.18";
chr12	PacBio	exon	109989690	109989802	.	-	.	gene_id "ENSG00000139436"; transcript_id "G2158.18";
chr12	PacBio	exon	109991627	109991760	.	-	.	gene_id "ENSG00000139436"; transcript_id "G2158.18";
chr12	PacBio	exon	109996173	109996368	.	-	.	gene_id "ENSG00000139436"; transcript_id "G2158.18";
chr12	PacBio	CDS	109948823	109948846	.	-	.	gene_id "ENSG00000139436"; transcript_id "G2158.18";
chr12	PacBio	CDS	109951167	109951316	.	-	.	gene_id "ENSG00000139436"; transcript_id "G2158.18";
chr12	PacBio	CDS	109953092	109953234	.	-	.	gene_id "ENSG00000139436"; transcript_id "G2158.18";
chr12	PacBio	CDS	109959847	109959958	.	-	.	gene_id "ENSG00000139436"; transcript_id "G2158.18";
chr12	PacBio	CDS	109961278	109961375	.	-	.	gene_id "ENSG00000139436"; transcript_id "G2158.18";
chr12	PacBio	CDS	109961613	109961685	.	-	.	gene_id "ENSG00000139436"; transcript_id "G2158.18";
chr12	PacBio	CDS	109965526	109965577	.	-	.	gene_id "ENSG00000139436"; transcript_id "G2158.18";
chr12	PacBio	CDS	109967458	109967503	.	-	.	gene_id "ENSG00000139436"; transcript_id "G2158.18";
chr12	PacBio	CDS	109980952	109981046	.	-	.	gene_id "ENSG00000139436"; transcript_id "G2158.18";
chr12	PacBio	CDS	109983373	109983503	.	-	.	gene_id "ENSG00000139436"; transcript_id "G2158.18";
chr12	PacBio	CDS	109983608	109983694	.	-	.	gene_id "ENSG00000139436"; transcript_id "G2158.18";
chr12	PacBio	CDS	109988963	109989068	.	-	.	gene_id "ENSG00000139436"; transcript_id "G2158.18";
chr12	PacBio	CDS	109989690	109989802	.	-	.	gene_id "ENSG00000139436"; transcript_id "G2158.18";
chr12	PacBio	CDS	109991627	109991760	.	-	.	gene_id "ENSG00000139436"; transcript_id "G2158.18";
chr12	PacBio	CDS	109996173	109996224	.	-	.	gene_id "ENSG00000139436"; transcript_id "G2158.18";
chr12	PacBio	transcript	109948748	109996361	.	-	.	gene_id "ENSG00000139436"; transcript_id "G2158.20";
chr12	PacBio	exon	109948748	109948846	.	-	.	gene_id "ENSG00000139436"; transcript_id "G2158.20";
chr12	PacBio	exon	109951167	109951316	.	-	.	gene_id "ENSG00000139436"; transcript_id "G2158.20";
chr12	PacBio	exon	109953092	109953234	.	-	.	gene_id "ENSG00000139436"; transcript_id "G2158.20";
chr12	PacBio	exon	109959847	109959958	.	-	.	gene_id "ENSG00000139436"; transcript_id "G2158.20";
chr12	PacBio	exon	109961278	109961375	.	-	.	gene_id "ENSG00000139436"; transcript_id "G2158.20";
chr12	PacBio	exon	109961613	109961685	.	-	.	gene_id "ENSG00000139436"; transcript_id "G2158.20";
chr12	PacBio	exon	109965526	109965577	.	-	.	gene_id "ENSG00000139436"; transcript_id "G2158.20";
chr12	PacBio	exon	109967458	109967503	.	-	.	gene_id "ENSG00000139436"; transcript_id "G2158.20";
chr12	PacBio	exon	109980952	109981046	.	-	.	gene_id "ENSG00000139436"; transcript_id "G2158.20";
chr12	PacBio	exon	109983373	109983503	.	-	.	gene_id "ENSG00000139436"; transcript_id "G2158.20";
chr12	PacBio	exon	109983608	109983694	.	-	.	gene_id "ENSG00000139436"; transcript_id "G2158.20";
chr12	PacBio	exon	109988963	109989068	.	-	.	gene_id "ENSG00000139436"; transcript_id "G2158.20";
chr12	PacBio	exon	109989690	109989802	.	-	.	gene_id "ENSG00000139436"; transcript_id "G2158.20";
chr12	PacBio	exon	109991627	109991760	.	-	.	gene_id "ENSG00000139436"; transcript_id "G2158.20";
chr12	PacBio	exon	109996173	109996361	.	-	.	gene_id "ENSG00000139436"; transcript_id "G2158.20";
chr12	PacBio	CDS	109948823	109948846	.	-	.	gene_id "ENSG00000139436"; transcript_id "G2158.20";
chr12	PacBio	CDS	109951167	109951316	.	-	.	gene_id "ENSG00000139436"; transcript_id "G2158.20";
chr12	PacBio	CDS	109953092	109953234	.	-	.	gene_id "ENSG00000139436"; transcript_id "G2158.20";
chr12	PacBio	CDS	109959847	109959958	.	-	.	gene_id "ENSG00000139436"; transcript_id "G2158.20";
chr12	PacBio	CDS	109961278	109961375	.	-	.	gene_id "ENSG00000139436"; transcript_id "G2158.20";
chr12	PacBio	CDS	109961613	109961685	.	-	.	gene_id "ENSG00000139436"; transcript_id "G2158.20";
chr12	PacBio	CDS	109965526	109965577	.	-	.	gene_id "ENSG00000139436"; transcript_id "G2158.20";
chr12	PacBio	CDS	109967458	109967503	.	-	.	gene_id "ENSG00000139436"; transcript_id "G2158.20";
chr12	PacBio	CDS	109980952	109981046	.	-	.	gene_id "ENSG00000139436"; transcript_id "G2158.20";
chr12	PacBio	CDS	109983373	109983503	.	-	.	gene_id "ENSG00000139436"; transcript_id "G2158.20";
chr12	PacBio	CDS	109983608	109983694	.	-	.	gene_id "ENSG00000139436"; transcript_id "G2158.20";
chr12	PacBio	CDS	109988963	109989068	.	-	.	gene_id "ENSG00000139436"; transcript_id "G2158.20";
chr12	PacBio	CDS	109989690	109989802	.	-	.	gene_id "ENSG00000139436"; transcript_id "G2158.20";
chr12	PacBio	CDS	109991627	109991760	.	-	.	gene_id "ENSG00000139436"; transcript_id "G2158.20";
chr12	PacBio	CDS	109996173	109996224	.	-	.	gene_id "ENSG00000139436"; transcript_id "G2158.20";
chr12	PacBio	transcript	109964302	109996371	.	-	.	gene_id "ENSG00000139436"; transcript_id "G2158.21";
chr12	PacBio	exon	109964302	109965574	.	-	.	gene_id "ENSG00000139436"; transcript_id "G2158.21";
chr12	PacBio	exon	109967458	109967503	.	-	.	gene_id "ENSG00000139436"; transcript_id "G2158.21";
chr12	PacBio	exon	109980952	109981046	.	-	.	gene_id "ENSG00000139436"; transcript_id "G2158.21";
chr12	PacBio	exon	109983373	109983503	.	-	.	gene_id "ENSG00000139436"; transcript_id "G2158.21";
chr12	PacBio	exon	109983608	109983694	.	-	.	gene_id "ENSG00000139436"; transcript_id "G2158.21";
chr12	PacBio	exon	109988963	109989068	.	-	.	gene_id "ENSG00000139436"; transcript_id "G2158.21";
chr12	PacBio	exon	109989690	109989802	.	-	.	gene_id "ENSG00000139436"; transcript_id "G2158.21";
chr12	PacBio	exon	109991627	109991760	.	-	.	gene_id "ENSG00000139436"; transcript_id "G2158.21";
chr12	PacBio	exon	109996173	109996371	.	-	.	gene_id "ENSG00000139436"; transcript_id "G2158.21";
chr12	PacBio	CDS	109965490	109965574	.	-	.	gene_id "ENSG00000139436"; transcript_id "G2158.21";
chr12	PacBio	CDS	109967458	109967503	.	-	.	gene_id "ENSG00000139436"; transcript_id "G2158.21";
chr12	PacBio	CDS	109980952	109981046	.	-	.	gene_id "ENSG00000139436"; transcript_id "G2158.21";
chr12	PacBio	CDS	109983373	109983503	.	-	.	gene_id "ENSG00000139436"; transcript_id "G2158.21";
chr12	PacBio	CDS	109983608	109983694	.	-	.	gene_id "ENSG00000139436"; transcript_id "G2158.21";
chr12	PacBio	CDS	109988963	109989068	.	-	.	gene_id "ENSG00000139436"; transcript_id "G2158.21";
chr12	PacBio	CDS	109989690	109989802	.	-	.	gene_id "ENSG00000139436"; transcript_id "G2158.21";
chr12	PacBio	CDS	109991627	109991760	.	-	.	gene_id "ENSG00000139436"; transcript_id "G2158.21";
chr12	PacBio	CDS	109996173	109996224	.	-	.	gene_id "ENSG00000139436"; transcript_id "G2158.21";
chr12	PacBio	transcript	109999154	110039429	.	+	.	gene_id "ENSG00000076513"; transcript_id "G2159.1";
chr12	PacBio	exon	109999154	109999319	.	+	.	gene_id "ENSG00000076513"; transcript_id "G2159.1";
chr12	PacBio	exon	110012005	110012137	.	+	.	gene_id "ENSG00000076513"; transcript_id "G2159.1";
chr12	PacBio	exon	110013125	110013249	.	+	.	gene_id "ENSG00000076513"; transcript_id "G2159.1";
chr12	PacBio	exon	110016388	110016433	.	+	.	gene_id "ENSG00000076513"; transcript_id "G2159.1";
chr12	PacBio	exon	110018345	110018488	.	+	.	gene_id "ENSG00000076513"; transcript_id "G2159.1";
chr12	PacBio	exon	110019139	110019328	.	+	.	gene_id "ENSG00000076513"; transcript_id "G2159.1";
chr12	PacBio	exon	110024046	110024112	.	+	.	gene_id "ENSG00000076513"; transcript_id "G2159.1";
chr12	PacBio	exon	110025742	110025823	.	+	.	gene_id "ENSG00000076513"; transcript_id "G2159.1";
chr12	PacBio	exon	110027705	110027766	.	+	.	gene_id "ENSG00000076513"; transcript_id "G2159.1";
chr12	PacBio	exon	110028512	110028642	.	+	.	gene_id "ENSG00000076513"; transcript_id "G2159.1";
chr12	PacBio	exon	110029478	110029635	.	+	.	gene_id "ENSG00000076513"; transcript_id "G2159.1";
chr12	PacBio	exon	110030645	110030758	.	+	.	gene_id "ENSG00000076513"; transcript_id "G2159.1";
chr12	PacBio	exon	110033797	110033957	.	+	.	gene_id "ENSG00000076513"; transcript_id "G2159.1";
chr12	PacBio	exon	110036261	110036328	.	+	.	gene_id "ENSG00000076513"; transcript_id "G2159.1";
chr12	PacBio	exon	110037359	110039429	.	+	.	gene_id "ENSG00000076513"; transcript_id "G2159.1";
chr12	PacBio	CDS	110013160	110013249	.	+	.	gene_id "ENSG00000076513"; transcript_id "G2159.1";
chr12	PacBio	CDS	110016388	110016433	.	+	.	gene_id "ENSG00000076513"; transcript_id "G2159.1";
chr12	PacBio	CDS	110018345	110018488	.	+	.	gene_id "ENSG00000076513"; transcript_id "G2159.1";
chr12	PacBio	CDS	110019139	110019328	.	+	.	gene_id "ENSG00000076513"; transcript_id "G2159.1";
chr12	PacBio	CDS	110024046	110024112	.	+	.	gene_id "ENSG00000076513"; transcript_id "G2159.1";
chr12	PacBio	CDS	110025742	110025823	.	+	.	gene_id "ENSG00000076513"; transcript_id "G2159.1";
chr12	PacBio	CDS	110027705	110027766	.	+	.	gene_id "ENSG00000076513"; transcript_id "G2159.1";
chr12	PacBio	CDS	110028512	110028642	.	+	.	gene_id "ENSG00000076513"; transcript_id "G2159.1";
chr12	PacBio	CDS	110029478	110029635	.	+	.	gene_id "ENSG00000076513"; transcript_id "G2159.1";
chr12	PacBio	CDS	110030645	110030758	.	+	.	gene_id "ENSG00000076513"; transcript_id "G2159.1";
chr12	PacBio	CDS	110033797	110033957	.	+	.	gene_id "ENSG00000076513"; transcript_id "G2159.1";
chr12	PacBio	CDS	110036261	110036328	.	+	.	gene_id "ENSG00000076513"; transcript_id "G2159.1";
chr12	PacBio	CDS	110037359	110037554	.	+	.	gene_id "ENSG00000076513"; transcript_id "G2159.1";
chr12	PacBio	transcript	109999189	110039428	.	+	.	gene_id "ENSG00000076513"; transcript_id "G2159.2";
chr12	PacBio	exon	109999189	109999319	.	+	.	gene_id "ENSG00000076513"; transcript_id "G2159.2";
chr12	PacBio	exon	110012005	110012137	.	+	.	gene_id "ENSG00000076513"; transcript_id "G2159.2";
chr12	PacBio	exon	110013125	110013249	.	+	.	gene_id "ENSG00000076513"; transcript_id "G2159.2";
chr12	PacBio	exon	110018345	110018488	.	+	.	gene_id "ENSG00000076513"; transcript_id "G2159.2";
chr12	PacBio	exon	110019139	110019328	.	+	.	gene_id "ENSG00000076513"; transcript_id "G2159.2";
chr12	PacBio	exon	110024046	110024112	.	+	.	gene_id "ENSG00000076513"; transcript_id "G2159.2";
chr12	PacBio	exon	110025742	110025823	.	+	.	gene_id "ENSG00000076513"; transcript_id "G2159.2";
chr12	PacBio	exon	110027705	110027766	.	+	.	gene_id "ENSG00000076513"; transcript_id "G2159.2";
chr12	PacBio	exon	110028512	110028642	.	+	.	gene_id "ENSG00000076513"; transcript_id "G2159.2";
chr12	PacBio	exon	110029478	110029635	.	+	.	gene_id "ENSG00000076513"; transcript_id "G2159.2";
chr12	PacBio	exon	110030645	110030758	.	+	.	gene_id "ENSG00000076513"; transcript_id "G2159.2";
chr12	PacBio	exon	110033797	110033957	.	+	.	gene_id "ENSG00000076513"; transcript_id "G2159.2";
chr12	PacBio	exon	110036261	110036328	.	+	.	gene_id "ENSG00000076513"; transcript_id "G2159.2";
chr12	PacBio	exon	110037359	110039428	.	+	.	gene_id "ENSG00000076513"; transcript_id "G2159.2";
chr12	PacBio	CDS	110018443	110018488	.	+	.	gene_id "ENSG00000076513"; transcript_id "G2159.2";
chr12	PacBio	CDS	110019139	110019328	.	+	.	gene_id "ENSG00000076513"; transcript_id "G2159.2";
chr12	PacBio	CDS	110024046	110024112	.	+	.	gene_id "ENSG00000076513"; transcript_id "G2159.2";
chr12	PacBio	CDS	110025742	110025823	.	+	.	gene_id "ENSG00000076513"; transcript_id "G2159.2";
chr12	PacBio	CDS	110027705	110027766	.	+	.	gene_id "ENSG00000076513"; transcript_id "G2159.2";
chr12	PacBio	CDS	110028512	110028642	.	+	.	gene_id "ENSG00000076513"; transcript_id "G2159.2";
chr12	PacBio	CDS	110029478	110029635	.	+	.	gene_id "ENSG00000076513"; transcript_id "G2159.2";
chr12	PacBio	CDS	110030645	110030758	.	+	.	gene_id "ENSG00000076513"; transcript_id "G2159.2";
chr12	PacBio	CDS	110033797	110033957	.	+	.	gene_id "ENSG00000076513"; transcript_id "G2159.2";
chr12	PacBio	CDS	110036261	110036328	.	+	.	gene_id "ENSG00000076513"; transcript_id "G2159.2";
chr12	PacBio	CDS	110037359	110037554	.	+	.	gene_id "ENSG00000076513"; transcript_id "G2159.2";
chr12	PacBio	transcript	109999422	110039429	.	+	.	gene_id "ENSG00000076513"; transcript_id "G2159.3";
chr12	PacBio	exon	109999422	109999784	.	+	.	gene_id "ENSG00000076513"; transcript_id "G2159.3";
chr12	PacBio	exon	110012005	110012137	.	+	.	gene_id "ENSG00000076513"; transcript_id "G2159.3";
chr12	PacBio	exon	110013125	110013249	.	+	.	gene_id "ENSG00000076513"; transcript_id "G2159.3";
chr12	PacBio	exon	110016388	110016433	.	+	.	gene_id "ENSG00000076513"; transcript_id "G2159.3";
chr12	PacBio	exon	110018345	110018488	.	+	.	gene_id "ENSG00000076513"; transcript_id "G2159.3";
chr12	PacBio	exon	110019139	110019328	.	+	.	gene_id "ENSG00000076513"; transcript_id "G2159.3";
chr12	PacBio	exon	110024046	110024112	.	+	.	gene_id "ENSG00000076513"; transcript_id "G2159.3";
chr12	PacBio	exon	110025742	110025823	.	+	.	gene_id "ENSG00000076513"; transcript_id "G2159.3";
chr12	PacBio	exon	110027705	110027766	.	+	.	gene_id "ENSG00000076513"; transcript_id "G2159.3";
chr12	PacBio	exon	110028512	110028642	.	+	.	gene_id "ENSG00000076513"; transcript_id "G2159.3";
chr12	PacBio	exon	110029478	110029635	.	+	.	gene_id "ENSG00000076513"; transcript_id "G2159.3";
chr12	PacBio	exon	110030645	110030758	.	+	.	gene_id "ENSG00000076513"; transcript_id "G2159.3";
chr12	PacBio	exon	110036261	110036328	.	+	.	gene_id "ENSG00000076513"; transcript_id "G2159.3";
chr12	PacBio	exon	110037359	110039429	.	+	.	gene_id "ENSG00000076513"; transcript_id "G2159.3";
chr12	PacBio	CDS	109999689	109999784	.	+	.	gene_id "ENSG00000076513"; transcript_id "G2159.3";
chr12	PacBio	CDS	110012005	110012137	.	+	.	gene_id "ENSG00000076513"; transcript_id "G2159.3";
chr12	PacBio	CDS	110013125	110013249	.	+	.	gene_id "ENSG00000076513"; transcript_id "G2159.3";
chr12	PacBio	CDS	110016388	110016433	.	+	.	gene_id "ENSG00000076513"; transcript_id "G2159.3";
chr12	PacBio	CDS	110018345	110018488	.	+	.	gene_id "ENSG00000076513"; transcript_id "G2159.3";
chr12	PacBio	CDS	110019139	110019328	.	+	.	gene_id "ENSG00000076513"; transcript_id "G2159.3";
chr12	PacBio	CDS	110024046	110024112	.	+	.	gene_id "ENSG00000076513"; transcript_id "G2159.3";
chr12	PacBio	CDS	110025742	110025823	.	+	.	gene_id "ENSG00000076513"; transcript_id "G2159.3";
chr12	PacBio	CDS	110027705	110027766	.	+	.	gene_id "ENSG00000076513"; transcript_id "G2159.3";
chr12	PacBio	CDS	110028512	110028642	.	+	.	gene_id "ENSG00000076513"; transcript_id "G2159.3";
chr12	PacBio	CDS	110029478	110029635	.	+	.	gene_id "ENSG00000076513"; transcript_id "G2159.3";
chr12	PacBio	CDS	110030645	110030758	.	+	.	gene_id "ENSG00000076513"; transcript_id "G2159.3";
chr12	PacBio	CDS	110036261	110036313	.	+	.	gene_id "ENSG00000076513"; transcript_id "G2159.3";
chr12	PacBio	transcript	109999422	110039436	.	+	.	gene_id "ENSG00000076513"; transcript_id "G2159.4";
chr12	PacBio	exon	109999422	109999784	.	+	.	gene_id "ENSG00000076513"; transcript_id "G2159.4";
chr12	PacBio	exon	110012005	110012137	.	+	.	gene_id "ENSG00000076513"; transcript_id "G2159.4";
chr12	PacBio	exon	110013125	110013249	.	+	.	gene_id "ENSG00000076513"; transcript_id "G2159.4";
chr12	PacBio	exon	110016388	110016433	.	+	.	gene_id "ENSG00000076513"; transcript_id "G2159.4";
chr12	PacBio	exon	110018345	110018488	.	+	.	gene_id "ENSG00000076513"; transcript_id "G2159.4";
chr12	PacBio	exon	110019139	110019328	.	+	.	gene_id "ENSG00000076513"; transcript_id "G2159.4";
chr12	PacBio	exon	110024046	110024112	.	+	.	gene_id "ENSG00000076513"; transcript_id "G2159.4";
chr12	PacBio	exon	110025742	110025823	.	+	.	gene_id "ENSG00000076513"; transcript_id "G2159.4";
chr12	PacBio	exon	110027705	110027766	.	+	.	gene_id "ENSG00000076513"; transcript_id "G2159.4";
chr12	PacBio	exon	110028512	110028642	.	+	.	gene_id "ENSG00000076513"; transcript_id "G2159.4";
chr12	PacBio	exon	110029478	110029635	.	+	.	gene_id "ENSG00000076513"; transcript_id "G2159.4";
chr12	PacBio	exon	110033797	110033957	.	+	.	gene_id "ENSG00000076513"; transcript_id "G2159.4";
chr12	PacBio	exon	110036261	110036328	.	+	.	gene_id "ENSG00000076513"; transcript_id "G2159.4";
chr12	PacBio	exon	110037359	110039436	.	+	.	gene_id "ENSG00000076513"; transcript_id "G2159.4";
chr12	PacBio	CDS	109999689	109999784	.	+	.	gene_id "ENSG00000076513"; transcript_id "G2159.4";
chr12	PacBio	CDS	110012005	110012137	.	+	.	gene_id "ENSG00000076513"; transcript_id "G2159.4";
chr12	PacBio	CDS	110013125	110013249	.	+	.	gene_id "ENSG00000076513"; transcript_id "G2159.4";
chr12	PacBio	CDS	110016388	110016433	.	+	.	gene_id "ENSG00000076513"; transcript_id "G2159.4";
chr12	PacBio	CDS	110018345	110018488	.	+	.	gene_id "ENSG00000076513"; transcript_id "G2159.4";
chr12	PacBio	CDS	110019139	110019328	.	+	.	gene_id "ENSG00000076513"; transcript_id "G2159.4";
chr12	PacBio	CDS	110024046	110024112	.	+	.	gene_id "ENSG00000076513"; transcript_id "G2159.4";
chr12	PacBio	CDS	110025742	110025823	.	+	.	gene_id "ENSG00000076513"; transcript_id "G2159.4";
chr12	PacBio	CDS	110027705	110027766	.	+	.	gene_id "ENSG00000076513"; transcript_id "G2159.4";
chr12	PacBio	CDS	110028512	110028642	.	+	.	gene_id "ENSG00000076513"; transcript_id "G2159.4";
chr12	PacBio	CDS	110029478	110029635	.	+	.	gene_id "ENSG00000076513"; transcript_id "G2159.4";
chr12	PacBio	CDS	110033797	110033957	.	+	.	gene_id "ENSG00000076513"; transcript_id "G2159.4";
chr12	PacBio	CDS	110036261	110036328	.	+	.	gene_id "ENSG00000076513"; transcript_id "G2159.4";
chr12	PacBio	CDS	110037359	110037554	.	+	.	gene_id "ENSG00000076513"; transcript_id "G2159.4";
chr12	PacBio	transcript	109999428	110039428	.	+	.	gene_id "ENSG00000076513"; transcript_id "G2159.5";
chr12	PacBio	exon	109999428	109999784	.	+	.	gene_id "ENSG00000076513"; transcript_id "G2159.5";
chr12	PacBio	exon	110012005	110012137	.	+	.	gene_id "ENSG00000076513"; transcript_id "G2159.5";
chr12	PacBio	exon	110013125	110013249	.	+	.	gene_id "ENSG00000076513"; transcript_id "G2159.5";
chr12	PacBio	exon	110016388	110016433	.	+	.	gene_id "ENSG00000076513"; transcript_id "G2159.5";
chr12	PacBio	exon	110018345	110018488	.	+	.	gene_id "ENSG00000076513"; transcript_id "G2159.5";
chr12	PacBio	exon	110019139	110019328	.	+	.	gene_id "ENSG00000076513"; transcript_id "G2159.5";
chr12	PacBio	exon	110024046	110024112	.	+	.	gene_id "ENSG00000076513"; transcript_id "G2159.5";
chr12	PacBio	exon	110025742	110025823	.	+	.	gene_id "ENSG00000076513"; transcript_id "G2159.5";
chr12	PacBio	exon	110027705	110027766	.	+	.	gene_id "ENSG00000076513"; transcript_id "G2159.5";
chr12	PacBio	exon	110028512	110028642	.	+	.	gene_id "ENSG00000076513"; transcript_id "G2159.5";
chr12	PacBio	exon	110029478	110029635	.	+	.	gene_id "ENSG00000076513"; transcript_id "G2159.5";
chr12	PacBio	exon	110030645	110030758	.	+	.	gene_id "ENSG00000076513"; transcript_id "G2159.5";
chr12	PacBio	exon	110033797	110033957	.	+	.	gene_id "ENSG00000076513"; transcript_id "G2159.5";
chr12	PacBio	exon	110036261	110036328	.	+	.	gene_id "ENSG00000076513"; transcript_id "G2159.5";
chr12	PacBio	exon	110037359	110039428	.	+	.	gene_id "ENSG00000076513"; transcript_id "G2159.5";
chr12	PacBio	CDS	109999689	109999784	.	+	.	gene_id "ENSG00000076513"; transcript_id "G2159.5";
chr12	PacBio	CDS	110012005	110012137	.	+	.	gene_id "ENSG00000076513"; transcript_id "G2159.5";
chr12	PacBio	CDS	110013125	110013249	.	+	.	gene_id "ENSG00000076513"; transcript_id "G2159.5";
chr12	PacBio	CDS	110016388	110016433	.	+	.	gene_id "ENSG00000076513"; transcript_id "G2159.5";
chr12	PacBio	CDS	110018345	110018488	.	+	.	gene_id "ENSG00000076513"; transcript_id "G2159.5";
chr12	PacBio	CDS	110019139	110019328	.	+	.	gene_id "ENSG00000076513"; transcript_id "G2159.5";
chr12	PacBio	CDS	110024046	110024112	.	+	.	gene_id "ENSG00000076513"; transcript_id "G2159.5";
chr12	PacBio	CDS	110025742	110025823	.	+	.	gene_id "ENSG00000076513"; transcript_id "G2159.5";
chr12	PacBio	CDS	110027705	110027766	.	+	.	gene_id "ENSG00000076513"; transcript_id "G2159.5";
chr12	PacBio	CDS	110028512	110028642	.	+	.	gene_id "ENSG00000076513"; transcript_id "G2159.5";
chr12	PacBio	CDS	110029478	110029635	.	+	.	gene_id "ENSG00000076513"; transcript_id "G2159.5";
chr12	PacBio	CDS	110030645	110030758	.	+	.	gene_id "ENSG00000076513"; transcript_id "G2159.5";
chr12	PacBio	CDS	110033797	110033957	.	+	.	gene_id "ENSG00000076513"; transcript_id "G2159.5";
chr12	PacBio	CDS	110036261	110036328	.	+	.	gene_id "ENSG00000076513"; transcript_id "G2159.5";
chr12	PacBio	CDS	110037359	110037554	.	+	.	gene_id "ENSG00000076513"; transcript_id "G2159.5";
chr12	PacBio	transcript	109999430	110039428	.	+	.	gene_id "ENSG00000076513"; transcript_id "G2159.6";
chr12	PacBio	exon	109999430	109999784	.	+	.	gene_id "ENSG00000076513"; transcript_id "G2159.6";
chr12	PacBio	exon	110012005	110012137	.	+	.	gene_id "ENSG00000076513"; transcript_id "G2159.6";
chr12	PacBio	exon	110013125	110013249	.	+	.	gene_id "ENSG00000076513"; transcript_id "G2159.6";
chr12	PacBio	exon	110016388	110016433	.	+	.	gene_id "ENSG00000076513"; transcript_id "G2159.6";
chr12	PacBio	exon	110019139	110019328	.	+	.	gene_id "ENSG00000076513"; transcript_id "G2159.6";
chr12	PacBio	exon	110024046	110024112	.	+	.	gene_id "ENSG00000076513"; transcript_id "G2159.6";
chr12	PacBio	exon	110025742	110025823	.	+	.	gene_id "ENSG00000076513"; transcript_id "G2159.6";
chr12	PacBio	exon	110027705	110027766	.	+	.	gene_id "ENSG00000076513"; transcript_id "G2159.6";
chr12	PacBio	exon	110028509	110028642	.	+	.	gene_id "ENSG00000076513"; transcript_id "G2159.6";
chr12	PacBio	exon	110029478	110029635	.	+	.	gene_id "ENSG00000076513"; transcript_id "G2159.6";
chr12	PacBio	exon	110030645	110030758	.	+	.	gene_id "ENSG00000076513"; transcript_id "G2159.6";
chr12	PacBio	exon	110033797	110033957	.	+	.	gene_id "ENSG00000076513"; transcript_id "G2159.6";
chr12	PacBio	exon	110036261	110036328	.	+	.	gene_id "ENSG00000076513"; transcript_id "G2159.6";
chr12	PacBio	exon	110037359	110039428	.	+	.	gene_id "ENSG00000076513"; transcript_id "G2159.6";
chr12	PacBio	CDS	109999689	109999784	.	+	.	gene_id "ENSG00000076513"; transcript_id "G2159.6";
chr12	PacBio	CDS	110012005	110012137	.	+	.	gene_id "ENSG00000076513"; transcript_id "G2159.6";
chr12	PacBio	CDS	110013125	110013249	.	+	.	gene_id "ENSG00000076513"; transcript_id "G2159.6";
chr12	PacBio	CDS	110016388	110016433	.	+	.	gene_id "ENSG00000076513"; transcript_id "G2159.6";
chr12	PacBio	CDS	110019139	110019328	.	+	.	gene_id "ENSG00000076513"; transcript_id "G2159.6";
chr12	PacBio	CDS	110024046	110024112	.	+	.	gene_id "ENSG00000076513"; transcript_id "G2159.6";
chr12	PacBio	CDS	110025742	110025823	.	+	.	gene_id "ENSG00000076513"; transcript_id "G2159.6";
chr12	PacBio	CDS	110027705	110027766	.	+	.	gene_id "ENSG00000076513"; transcript_id "G2159.6";
chr12	PacBio	CDS	110028509	110028642	.	+	.	gene_id "ENSG00000076513"; transcript_id "G2159.6";
chr12	PacBio	CDS	110029478	110029635	.	+	.	gene_id "ENSG00000076513"; transcript_id "G2159.6";
chr12	PacBio	CDS	110030645	110030758	.	+	.	gene_id "ENSG00000076513"; transcript_id "G2159.6";
chr12	PacBio	CDS	110033797	110033957	.	+	.	gene_id "ENSG00000076513"; transcript_id "G2159.6";
chr12	PacBio	CDS	110036261	110036328	.	+	.	gene_id "ENSG00000076513"; transcript_id "G2159.6";
chr12	PacBio	CDS	110037359	110037554	.	+	.	gene_id "ENSG00000076513"; transcript_id "G2159.6";
chr12	PacBio	transcript	109999430	110039428	.	+	.	gene_id "ENSG00000076513"; transcript_id "G2159.7";
chr12	PacBio	exon	109999430	109999784	.	+	.	gene_id "ENSG00000076513"; transcript_id "G2159.7";
chr12	PacBio	exon	110012005	110012137	.	+	.	gene_id "ENSG00000076513"; transcript_id "G2159.7";
chr12	PacBio	exon	110013125	110013249	.	+	.	gene_id "ENSG00000076513"; transcript_id "G2159.7";
chr12	PacBio	exon	110019139	110019328	.	+	.	gene_id "ENSG00000076513"; transcript_id "G2159.7";
chr12	PacBio	exon	110024046	110024112	.	+	.	gene_id "ENSG00000076513"; transcript_id "G2159.7";
chr12	PacBio	exon	110025742	110025823	.	+	.	gene_id "ENSG00000076513"; transcript_id "G2159.7";
chr12	PacBio	exon	110027708	110027766	.	+	.	gene_id "ENSG00000076513"; transcript_id "G2159.7";
chr12	PacBio	exon	110028512	110028642	.	+	.	gene_id "ENSG00000076513"; transcript_id "G2159.7";
chr12	PacBio	exon	110029478	110029635	.	+	.	gene_id "ENSG00000076513"; transcript_id "G2159.7";
chr12	PacBio	exon	110030645	110030758	.	+	.	gene_id "ENSG00000076513"; transcript_id "G2159.7";
chr12	PacBio	exon	110033797	110033957	.	+	.	gene_id "ENSG00000076513"; transcript_id "G2159.7";
chr12	PacBio	exon	110036261	110036328	.	+	.	gene_id "ENSG00000076513"; transcript_id "G2159.7";
chr12	PacBio	exon	110037359	110039428	.	+	.	gene_id "ENSG00000076513"; transcript_id "G2159.7";
chr12	PacBio	CDS	110019156	110019328	.	+	.	gene_id "ENSG00000076513"; transcript_id "G2159.7";
chr12	PacBio	CDS	110024046	110024112	.	+	.	gene_id "ENSG00000076513"; transcript_id "G2159.7";
chr12	PacBio	CDS	110025742	110025823	.	+	.	gene_id "ENSG00000076513"; transcript_id "G2159.7";
chr12	PacBio	CDS	110027708	110027766	.	+	.	gene_id "ENSG00000076513"; transcript_id "G2159.7";
chr12	PacBio	CDS	110028512	110028642	.	+	.	gene_id "ENSG00000076513"; transcript_id "G2159.7";
chr12	PacBio	CDS	110029478	110029635	.	+	.	gene_id "ENSG00000076513"; transcript_id "G2159.7";
chr12	PacBio	CDS	110030645	110030758	.	+	.	gene_id "ENSG00000076513"; transcript_id "G2159.7";
chr12	PacBio	CDS	110033797	110033957	.	+	.	gene_id "ENSG00000076513"; transcript_id "G2159.7";
chr12	PacBio	CDS	110036261	110036328	.	+	.	gene_id "ENSG00000076513"; transcript_id "G2159.7";
chr12	PacBio	CDS	110037359	110037554	.	+	.	gene_id "ENSG00000076513"; transcript_id "G2159.7";
chr12	PacBio	transcript	109999431	110022285	.	+	.	gene_id "ENSG00000076513"; transcript_id "G2159.8";
chr12	PacBio	exon	109999431	109999784	.	+	.	gene_id "ENSG00000076513"; transcript_id "G2159.8";
chr12	PacBio	exon	110012005	110012137	.	+	.	gene_id "ENSG00000076513"; transcript_id "G2159.8";
chr12	PacBio	exon	110013125	110013249	.	+	.	gene_id "ENSG00000076513"; transcript_id "G2159.8";
chr12	PacBio	exon	110016388	110016433	.	+	.	gene_id "ENSG00000076513"; transcript_id "G2159.8";
chr12	PacBio	exon	110018345	110018488	.	+	.	gene_id "ENSG00000076513"; transcript_id "G2159.8";
chr12	PacBio	exon	110019139	110019328	.	+	.	gene_id "ENSG00000076513"; transcript_id "G2159.8";
chr12	PacBio	exon	110021108	110022285	.	+	.	gene_id "ENSG00000076513"; transcript_id "G2159.8";
chr12	PacBio	CDS	109999689	109999784	.	+	.	gene_id "ENSG00000076513"; transcript_id "G2159.8";
chr12	PacBio	CDS	110012005	110012137	.	+	.	gene_id "ENSG00000076513"; transcript_id "G2159.8";
chr12	PacBio	CDS	110013125	110013249	.	+	.	gene_id "ENSG00000076513"; transcript_id "G2159.8";
chr12	PacBio	CDS	110016388	110016433	.	+	.	gene_id "ENSG00000076513"; transcript_id "G2159.8";
chr12	PacBio	CDS	110018345	110018488	.	+	.	gene_id "ENSG00000076513"; transcript_id "G2159.8";
chr12	PacBio	CDS	110019139	110019328	.	+	.	gene_id "ENSG00000076513"; transcript_id "G2159.8";
chr12	PacBio	CDS	110021108	110021159	.	+	.	gene_id "ENSG00000076513"; transcript_id "G2159.8";
chr12	PacBio	transcript	109999433	110025805	.	+	.	gene_id "ENSG00000076513"; transcript_id "G2159.9";
chr12	PacBio	exon	109999433	109999784	.	+	.	gene_id "ENSG00000076513"; transcript_id "G2159.9";
chr12	PacBio	exon	110012005	110012137	.	+	.	gene_id "ENSG00000076513"; transcript_id "G2159.9";
chr12	PacBio	exon	110013125	110013249	.	+	.	gene_id "ENSG00000076513"; transcript_id "G2159.9";
chr12	PacBio	exon	110016388	110016433	.	+	.	gene_id "ENSG00000076513"; transcript_id "G2159.9";
chr12	PacBio	exon	110018345	110018488	.	+	.	gene_id "ENSG00000076513"; transcript_id "G2159.9";
chr12	PacBio	exon	110019139	110019328	.	+	.	gene_id "ENSG00000076513"; transcript_id "G2159.9";
chr12	PacBio	exon	110024046	110024112	.	+	.	gene_id "ENSG00000076513"; transcript_id "G2159.9";
chr12	PacBio	exon	110025742	110025805	.	+	.	gene_id "ENSG00000076513"; transcript_id "G2159.9";
chr12	PacBio	CDS	109999689	109999784	.	+	.	gene_id "ENSG00000076513"; transcript_id "G2159.9";
chr12	PacBio	CDS	110012005	110012137	.	+	.	gene_id "ENSG00000076513"; transcript_id "G2159.9";
chr12	PacBio	CDS	110013125	110013249	.	+	.	gene_id "ENSG00000076513"; transcript_id "G2159.9";
chr12	PacBio	CDS	110016388	110016433	.	+	.	gene_id "ENSG00000076513"; transcript_id "G2159.9";
chr12	PacBio	CDS	110018345	110018488	.	+	.	gene_id "ENSG00000076513"; transcript_id "G2159.9";
chr12	PacBio	CDS	110019139	110019328	.	+	.	gene_id "ENSG00000076513"; transcript_id "G2159.9";
chr12	PacBio	CDS	110024046	110024112	.	+	.	gene_id "ENSG00000076513"; transcript_id "G2159.9";
chr12	PacBio	CDS	110025742	110025804	.	+	.	gene_id "ENSG00000076513"; transcript_id "G2159.9";
chr12	PacBio	transcript	109999434	110039428	.	+	.	gene_id "ENSG00000076513"; transcript_id "G2159.10";
chr12	PacBio	exon	109999434	109999784	.	+	.	gene_id "ENSG00000076513"; transcript_id "G2159.10";
chr12	PacBio	exon	110005610	110005651	.	+	.	gene_id "ENSG00000076513"; transcript_id "G2159.10";
chr12	PacBio	exon	110012005	110012137	.	+	.	gene_id "ENSG00000076513"; transcript_id "G2159.10";
chr12	PacBio	exon	110013125	110013249	.	+	.	gene_id "ENSG00000076513"; transcript_id "G2159.10";
chr12	PacBio	exon	110016388	110016433	.	+	.	gene_id "ENSG00000076513"; transcript_id "G2159.10";
chr12	PacBio	exon	110018345	110018488	.	+	.	gene_id "ENSG00000076513"; transcript_id "G2159.10";
chr12	PacBio	exon	110019139	110019328	.	+	.	gene_id "ENSG00000076513"; transcript_id "G2159.10";
chr12	PacBio	exon	110024046	110024112	.	+	.	gene_id "ENSG00000076513"; transcript_id "G2159.10";
chr12	PacBio	exon	110025742	110025823	.	+	.	gene_id "ENSG00000076513"; transcript_id "G2159.10";
chr12	PacBio	exon	110027705	110027766	.	+	.	gene_id "ENSG00000076513"; transcript_id "G2159.10";
chr12	PacBio	exon	110028512	110028642	.	+	.	gene_id "ENSG00000076513"; transcript_id "G2159.10";
chr12	PacBio	exon	110029478	110029635	.	+	.	gene_id "ENSG00000076513"; transcript_id "G2159.10";
chr12	PacBio	exon	110030645	110030758	.	+	.	gene_id "ENSG00000076513"; transcript_id "G2159.10";
chr12	PacBio	exon	110033797	110033957	.	+	.	gene_id "ENSG00000076513"; transcript_id "G2159.10";
chr12	PacBio	exon	110036261	110036328	.	+	.	gene_id "ENSG00000076513"; transcript_id "G2159.10";
chr12	PacBio	exon	110037359	110039428	.	+	.	gene_id "ENSG00000076513"; transcript_id "G2159.10";
chr12	PacBio	CDS	109999689	109999784	.	+	.	gene_id "ENSG00000076513"; transcript_id "G2159.10";
chr12	PacBio	CDS	110005610	110005651	.	+	.	gene_id "ENSG00000076513"; transcript_id "G2159.10";
chr12	PacBio	CDS	110012005	110012137	.	+	.	gene_id "ENSG00000076513"; transcript_id "G2159.10";
chr12	PacBio	CDS	110013125	110013249	.	+	.	gene_id "ENSG00000076513"; transcript_id "G2159.10";
chr12	PacBio	CDS	110016388	110016433	.	+	.	gene_id "ENSG00000076513"; transcript_id "G2159.10";
chr12	PacBio	CDS	110018345	110018488	.	+	.	gene_id "ENSG00000076513"; transcript_id "G2159.10";
chr12	PacBio	CDS	110019139	110019328	.	+	.	gene_id "ENSG00000076513"; transcript_id "G2159.10";
chr12	PacBio	CDS	110024046	110024112	.	+	.	gene_id "ENSG00000076513"; transcript_id "G2159.10";
chr12	PacBio	CDS	110025742	110025823	.	+	.	gene_id "ENSG00000076513"; transcript_id "G2159.10";
chr12	PacBio	CDS	110027705	110027766	.	+	.	gene_id "ENSG00000076513"; transcript_id "G2159.10";
chr12	PacBio	CDS	110028512	110028642	.	+	.	gene_id "ENSG00000076513"; transcript_id "G2159.10";
chr12	PacBio	CDS	110029478	110029635	.	+	.	gene_id "ENSG00000076513"; transcript_id "G2159.10";
chr12	PacBio	CDS	110030645	110030758	.	+	.	gene_id "ENSG00000076513"; transcript_id "G2159.10";
chr12	PacBio	CDS	110033797	110033957	.	+	.	gene_id "ENSG00000076513"; transcript_id "G2159.10";
chr12	PacBio	CDS	110036261	110036328	.	+	.	gene_id "ENSG00000076513"; transcript_id "G2159.10";
chr12	PacBio	CDS	110037359	110037554	.	+	.	gene_id "ENSG00000076513"; transcript_id "G2159.10";
chr12	PacBio	transcript	109999438	110021329	.	+	.	gene_id "ENSG00000076513"; transcript_id "G2159.11";
chr12	PacBio	exon	109999438	109999784	.	+	.	gene_id "ENSG00000076513"; transcript_id "G2159.11";
chr12	PacBio	exon	110012005	110012137	.	+	.	gene_id "ENSG00000076513"; transcript_id "G2159.11";
chr12	PacBio	exon	110013125	110013249	.	+	.	gene_id "ENSG00000076513"; transcript_id "G2159.11";
chr12	PacBio	exon	110016388	110016433	.	+	.	gene_id "ENSG00000076513"; transcript_id "G2159.11";
chr12	PacBio	exon	110018345	110018488	.	+	.	gene_id "ENSG00000076513"; transcript_id "G2159.11";
chr12	PacBio	exon	110019139	110019328	.	+	.	gene_id "ENSG00000076513"; transcript_id "G2159.11";
chr12	PacBio	exon	110021108	110021329	.	+	.	gene_id "ENSG00000076513"; transcript_id "G2159.11";
chr12	PacBio	CDS	109999689	109999784	.	+	.	gene_id "ENSG00000076513"; transcript_id "G2159.11";
chr12	PacBio	CDS	110012005	110012137	.	+	.	gene_id "ENSG00000076513"; transcript_id "G2159.11";
chr12	PacBio	CDS	110013125	110013249	.	+	.	gene_id "ENSG00000076513"; transcript_id "G2159.11";
chr12	PacBio	CDS	110016388	110016433	.	+	.	gene_id "ENSG00000076513"; transcript_id "G2159.11";
chr12	PacBio	CDS	110018345	110018488	.	+	.	gene_id "ENSG00000076513"; transcript_id "G2159.11";
chr12	PacBio	CDS	110019139	110019328	.	+	.	gene_id "ENSG00000076513"; transcript_id "G2159.11";
chr12	PacBio	CDS	110021108	110021159	.	+	.	gene_id "ENSG00000076513"; transcript_id "G2159.11";
chr12	PacBio	transcript	110124357	110218783	.	+	.	gene_id "ENSG00000122970"; transcript_id "G2160.2";
chr12	PacBio	exon	110124357	110124861	.	+	.	gene_id "ENSG00000122970"; transcript_id "G2160.2";
chr12	PacBio	exon	110127360	110127524	.	+	.	gene_id "ENSG00000122970"; transcript_id "G2160.2";
chr12	PacBio	exon	110128046	110128149	.	+	.	gene_id "ENSG00000122970"; transcript_id "G2160.2";
chr12	PacBio	exon	110128950	110129130	.	+	.	gene_id "ENSG00000122970"; transcript_id "G2160.2";
chr12	PacBio	exon	110132547	110132636	.	+	.	gene_id "ENSG00000122970"; transcript_id "G2160.2";
chr12	PacBio	exon	110134948	110135013	.	+	.	gene_id "ENSG00000122970"; transcript_id "G2160.2";
chr12	PacBio	exon	110135327	110135437	.	+	.	gene_id "ENSG00000122970"; transcript_id "G2160.2";
chr12	PacBio	exon	110136776	110136860	.	+	.	gene_id "ENSG00000122970"; transcript_id "G2160.2";
chr12	PacBio	exon	110143382	110143545	.	+	.	gene_id "ENSG00000122970"; transcript_id "G2160.2";
chr12	PacBio	exon	110146953	110147048	.	+	.	gene_id "ENSG00000122970"; transcript_id "G2160.2";
chr12	PacBio	exon	110162919	110163065	.	+	.	gene_id "ENSG00000122970"; transcript_id "G2160.2";
chr12	PacBio	exon	110180422	110180571	.	+	.	gene_id "ENSG00000122970"; transcript_id "G2160.2";
chr12	PacBio	exon	110190920	110191048	.	+	.	gene_id "ENSG00000122970"; transcript_id "G2160.2";
chr12	PacBio	exon	110192617	110192706	.	+	.	gene_id "ENSG00000122970"; transcript_id "G2160.2";
chr12	PacBio	exon	110203864	110203950	.	+	.	gene_id "ENSG00000122970"; transcript_id "G2160.2";
chr12	PacBio	exon	110205443	110205514	.	+	.	gene_id "ENSG00000122970"; transcript_id "G2160.2";
chr12	PacBio	exon	110205595	110205680	.	+	.	gene_id "ENSG00000122970"; transcript_id "G2160.2";
chr12	PacBio	exon	110209171	110209216	.	+	.	gene_id "ENSG00000122970"; transcript_id "G2160.2";
chr12	PacBio	exon	110218044	110218783	.	+	.	gene_id "ENSG00000122970"; transcript_id "G2160.2";
chr12	PacBio	CDS	110127405	110127524	.	+	.	gene_id "ENSG00000122970"; transcript_id "G2160.2";
chr12	PacBio	CDS	110128046	110128149	.	+	.	gene_id "ENSG00000122970"; transcript_id "G2160.2";
chr12	PacBio	CDS	110128950	110129130	.	+	.	gene_id "ENSG00000122970"; transcript_id "G2160.2";
chr12	PacBio	CDS	110132547	110132636	.	+	.	gene_id "ENSG00000122970"; transcript_id "G2160.2";
chr12	PacBio	CDS	110134948	110135013	.	+	.	gene_id "ENSG00000122970"; transcript_id "G2160.2";
chr12	PacBio	CDS	110135327	110135437	.	+	.	gene_id "ENSG00000122970"; transcript_id "G2160.2";
chr12	PacBio	CDS	110136776	110136860	.	+	.	gene_id "ENSG00000122970"; transcript_id "G2160.2";
chr12	PacBio	CDS	110143382	110143545	.	+	.	gene_id "ENSG00000122970"; transcript_id "G2160.2";
chr12	PacBio	CDS	110146953	110147048	.	+	.	gene_id "ENSG00000122970"; transcript_id "G2160.2";
chr12	PacBio	CDS	110162919	110163065	.	+	.	gene_id "ENSG00000122970"; transcript_id "G2160.2";
chr12	PacBio	CDS	110180422	110180571	.	+	.	gene_id "ENSG00000122970"; transcript_id "G2160.2";
chr12	PacBio	CDS	110190920	110191048	.	+	.	gene_id "ENSG00000122970"; transcript_id "G2160.2";
chr12	PacBio	CDS	110192617	110192706	.	+	.	gene_id "ENSG00000122970"; transcript_id "G2160.2";
chr12	PacBio	CDS	110203864	110203950	.	+	.	gene_id "ENSG00000122970"; transcript_id "G2160.2";
chr12	PacBio	CDS	110205443	110205514	.	+	.	gene_id "ENSG00000122970"; transcript_id "G2160.2";
chr12	PacBio	CDS	110205595	110205680	.	+	.	gene_id "ENSG00000122970"; transcript_id "G2160.2";
chr12	PacBio	CDS	110209171	110209216	.	+	.	gene_id "ENSG00000122970"; transcript_id "G2160.2";
chr12	PacBio	CDS	110218044	110218226	.	+	.	gene_id "ENSG00000122970"; transcript_id "G2160.2";
chr12	PacBio	transcript	110124357	110218786	.	+	.	gene_id "ENSG00000122970"; transcript_id "G2160.1";
chr12	PacBio	exon	110124357	110124443	.	+	.	gene_id "ENSG00000122970"; transcript_id "G2160.1";
chr12	PacBio	exon	110127360	110127524	.	+	.	gene_id "ENSG00000122970"; transcript_id "G2160.1";
chr12	PacBio	exon	110128046	110128149	.	+	.	gene_id "ENSG00000122970"; transcript_id "G2160.1";
chr12	PacBio	exon	110128950	110129130	.	+	.	gene_id "ENSG00000122970"; transcript_id "G2160.1";
chr12	PacBio	exon	110132547	110132636	.	+	.	gene_id "ENSG00000122970"; transcript_id "G2160.1";
chr12	PacBio	exon	110134948	110135013	.	+	.	gene_id "ENSG00000122970"; transcript_id "G2160.1";
chr12	PacBio	exon	110135327	110135437	.	+	.	gene_id "ENSG00000122970"; transcript_id "G2160.1";
chr12	PacBio	exon	110136776	110136860	.	+	.	gene_id "ENSG00000122970"; transcript_id "G2160.1";
chr12	PacBio	exon	110143382	110143545	.	+	.	gene_id "ENSG00000122970"; transcript_id "G2160.1";
chr12	PacBio	exon	110146953	110147048	.	+	.	gene_id "ENSG00000122970"; transcript_id "G2160.1";
chr12	PacBio	exon	110162919	110163065	.	+	.	gene_id "ENSG00000122970"; transcript_id "G2160.1";
chr12	PacBio	exon	110180422	110180571	.	+	.	gene_id "ENSG00000122970"; transcript_id "G2160.1";
chr12	PacBio	exon	110190920	110191048	.	+	.	gene_id "ENSG00000122970"; transcript_id "G2160.1";
chr12	PacBio	exon	110192617	110192706	.	+	.	gene_id "ENSG00000122970"; transcript_id "G2160.1";
chr12	PacBio	exon	110203864	110203950	.	+	.	gene_id "ENSG00000122970"; transcript_id "G2160.1";
chr12	PacBio	exon	110205443	110205514	.	+	.	gene_id "ENSG00000122970"; transcript_id "G2160.1";
chr12	PacBio	exon	110205595	110205680	.	+	.	gene_id "ENSG00000122970"; transcript_id "G2160.1";
chr12	PacBio	exon	110209171	110209216	.	+	.	gene_id "ENSG00000122970"; transcript_id "G2160.1";
chr12	PacBio	exon	110218044	110218786	.	+	.	gene_id "ENSG00000122970"; transcript_id "G2160.1";
chr12	PacBio	CDS	110127405	110127524	.	+	.	gene_id "ENSG00000122970"; transcript_id "G2160.1";
chr12	PacBio	CDS	110128046	110128149	.	+	.	gene_id "ENSG00000122970"; transcript_id "G2160.1";
chr12	PacBio	CDS	110128950	110129130	.	+	.	gene_id "ENSG00000122970"; transcript_id "G2160.1";
chr12	PacBio	CDS	110132547	110132636	.	+	.	gene_id "ENSG00000122970"; transcript_id "G2160.1";
chr12	PacBio	CDS	110134948	110135013	.	+	.	gene_id "ENSG00000122970"; transcript_id "G2160.1";
chr12	PacBio	CDS	110135327	110135437	.	+	.	gene_id "ENSG00000122970"; transcript_id "G2160.1";
chr12	PacBio	CDS	110136776	110136860	.	+	.	gene_id "ENSG00000122970"; transcript_id "G2160.1";
chr12	PacBio	CDS	110143382	110143545	.	+	.	gene_id "ENSG00000122970"; transcript_id "G2160.1";
chr12	PacBio	CDS	110146953	110147048	.	+	.	gene_id "ENSG00000122970"; transcript_id "G2160.1";
chr12	PacBio	CDS	110162919	110163065	.	+	.	gene_id "ENSG00000122970"; transcript_id "G2160.1";
chr12	PacBio	CDS	110180422	110180571	.	+	.	gene_id "ENSG00000122970"; transcript_id "G2160.1";
chr12	PacBio	CDS	110190920	110191048	.	+	.	gene_id "ENSG00000122970"; transcript_id "G2160.1";
chr12	PacBio	CDS	110192617	110192706	.	+	.	gene_id "ENSG00000122970"; transcript_id "G2160.1";
chr12	PacBio	CDS	110203864	110203950	.	+	.	gene_id "ENSG00000122970"; transcript_id "G2160.1";
chr12	PacBio	CDS	110205443	110205514	.	+	.	gene_id "ENSG00000122970"; transcript_id "G2160.1";
chr12	PacBio	CDS	110205595	110205680	.	+	.	gene_id "ENSG00000122970"; transcript_id "G2160.1";
chr12	PacBio	CDS	110209171	110209216	.	+	.	gene_id "ENSG00000122970"; transcript_id "G2160.1";
chr12	PacBio	CDS	110218044	110218226	.	+	.	gene_id "ENSG00000122970"; transcript_id "G2160.1";
chr12	PacBio	transcript	110124368	110205656	.	+	.	gene_id "ENSG00000122970"; transcript_id "G2160.3";
chr12	PacBio	exon	110124368	110124861	.	+	.	gene_id "ENSG00000122970"; transcript_id "G2160.3";
chr12	PacBio	exon	110127360	110127524	.	+	.	gene_id "ENSG00000122970"; transcript_id "G2160.3";
chr12	PacBio	exon	110128046	110128149	.	+	.	gene_id "ENSG00000122970"; transcript_id "G2160.3";
chr12	PacBio	exon	110128950	110129130	.	+	.	gene_id "ENSG00000122970"; transcript_id "G2160.3";
chr12	PacBio	exon	110132547	110132636	.	+	.	gene_id "ENSG00000122970"; transcript_id "G2160.3";
chr12	PacBio	exon	110134948	110135013	.	+	.	gene_id "ENSG00000122970"; transcript_id "G2160.3";
chr12	PacBio	exon	110135327	110135437	.	+	.	gene_id "ENSG00000122970"; transcript_id "G2160.3";
chr12	PacBio	exon	110136776	110136860	.	+	.	gene_id "ENSG00000122970"; transcript_id "G2160.3";
chr12	PacBio	exon	110143382	110143545	.	+	.	gene_id "ENSG00000122970"; transcript_id "G2160.3";
chr12	PacBio	exon	110146953	110147048	.	+	.	gene_id "ENSG00000122970"; transcript_id "G2160.3";
chr12	PacBio	exon	110162919	110163065	.	+	.	gene_id "ENSG00000122970"; transcript_id "G2160.3";
chr12	PacBio	exon	110180422	110180571	.	+	.	gene_id "ENSG00000122970"; transcript_id "G2160.3";
chr12	PacBio	exon	110190920	110191048	.	+	.	gene_id "ENSG00000122970"; transcript_id "G2160.3";
chr12	PacBio	exon	110192617	110192706	.	+	.	gene_id "ENSG00000122970"; transcript_id "G2160.3";
chr12	PacBio	exon	110203864	110203950	.	+	.	gene_id "ENSG00000122970"; transcript_id "G2160.3";
chr12	PacBio	exon	110205443	110205514	.	+	.	gene_id "ENSG00000122970"; transcript_id "G2160.3";
chr12	PacBio	exon	110205595	110205656	.	+	.	gene_id "ENSG00000122970"; transcript_id "G2160.3";
chr12	PacBio	CDS	110127405	110127524	.	+	.	gene_id "ENSG00000122970"; transcript_id "G2160.3";
chr12	PacBio	CDS	110128046	110128149	.	+	.	gene_id "ENSG00000122970"; transcript_id "G2160.3";
chr12	PacBio	CDS	110128950	110129130	.	+	.	gene_id "ENSG00000122970"; transcript_id "G2160.3";
chr12	PacBio	CDS	110132547	110132636	.	+	.	gene_id "ENSG00000122970"; transcript_id "G2160.3";
chr12	PacBio	CDS	110134948	110135013	.	+	.	gene_id "ENSG00000122970"; transcript_id "G2160.3";
chr12	PacBio	CDS	110135327	110135437	.	+	.	gene_id "ENSG00000122970"; transcript_id "G2160.3";
chr12	PacBio	CDS	110136776	110136860	.	+	.	gene_id "ENSG00000122970"; transcript_id "G2160.3";
chr12	PacBio	CDS	110143382	110143545	.	+	.	gene_id "ENSG00000122970"; transcript_id "G2160.3";
chr12	PacBio	CDS	110146953	110147048	.	+	.	gene_id "ENSG00000122970"; transcript_id "G2160.3";
chr12	PacBio	CDS	110162919	110163065	.	+	.	gene_id "ENSG00000122970"; transcript_id "G2160.3";
chr12	PacBio	CDS	110180422	110180571	.	+	.	gene_id "ENSG00000122970"; transcript_id "G2160.3";
chr12	PacBio	CDS	110190920	110191048	.	+	.	gene_id "ENSG00000122970"; transcript_id "G2160.3";
chr12	PacBio	CDS	110192617	110192706	.	+	.	gene_id "ENSG00000122970"; transcript_id "G2160.3";
chr12	PacBio	CDS	110203864	110203950	.	+	.	gene_id "ENSG00000122970"; transcript_id "G2160.3";
chr12	PacBio	CDS	110205443	110205514	.	+	.	gene_id "ENSG00000122970"; transcript_id "G2160.3";
chr12	PacBio	CDS	110205595	110205654	.	+	.	gene_id "ENSG00000122970"; transcript_id "G2160.3";
chr12	PacBio	transcript	110124412	110180571	.	+	.	gene_id "ENSG00000122970"; transcript_id "G2160.4";
chr12	PacBio	exon	110124412	110124443	.	+	.	gene_id "ENSG00000122970"; transcript_id "G2160.4";
chr12	PacBio	exon	110127360	110127524	.	+	.	gene_id "ENSG00000122970"; transcript_id "G2160.4";
chr12	PacBio	exon	110128046	110128149	.	+	.	gene_id "ENSG00000122970"; transcript_id "G2160.4";
chr12	PacBio	exon	110128950	110129130	.	+	.	gene_id "ENSG00000122970"; transcript_id "G2160.4";
chr12	PacBio	exon	110132547	110132636	.	+	.	gene_id "ENSG00000122970"; transcript_id "G2160.4";
chr12	PacBio	exon	110134948	110135013	.	+	.	gene_id "ENSG00000122970"; transcript_id "G2160.4";
chr12	PacBio	exon	110135327	110135437	.	+	.	gene_id "ENSG00000122970"; transcript_id "G2160.4";
chr12	PacBio	exon	110136776	110136860	.	+	.	gene_id "ENSG00000122970"; transcript_id "G2160.4";
chr12	PacBio	exon	110143382	110143545	.	+	.	gene_id "ENSG00000122970"; transcript_id "G2160.4";
chr12	PacBio	exon	110146953	110147048	.	+	.	gene_id "ENSG00000122970"; transcript_id "G2160.4";
chr12	PacBio	exon	110162919	110163065	.	+	.	gene_id "ENSG00000122970"; transcript_id "G2160.4";
chr12	PacBio	exon	110180422	110180571	.	+	.	gene_id "ENSG00000122970"; transcript_id "G2160.4";
chr12	PacBio	CDS	110127405	110127524	.	+	.	gene_id "ENSG00000122970"; transcript_id "G2160.4";
chr12	PacBio	CDS	110128046	110128149	.	+	.	gene_id "ENSG00000122970"; transcript_id "G2160.4";
chr12	PacBio	CDS	110128950	110129130	.	+	.	gene_id "ENSG00000122970"; transcript_id "G2160.4";
chr12	PacBio	CDS	110132547	110132636	.	+	.	gene_id "ENSG00000122970"; transcript_id "G2160.4";
chr12	PacBio	CDS	110134948	110135013	.	+	.	gene_id "ENSG00000122970"; transcript_id "G2160.4";
chr12	PacBio	CDS	110135327	110135437	.	+	.	gene_id "ENSG00000122970"; transcript_id "G2160.4";
chr12	PacBio	CDS	110136776	110136860	.	+	.	gene_id "ENSG00000122970"; transcript_id "G2160.4";
chr12	PacBio	CDS	110143382	110143545	.	+	.	gene_id "ENSG00000122970"; transcript_id "G2160.4";
chr12	PacBio	CDS	110146953	110147048	.	+	.	gene_id "ENSG00000122970"; transcript_id "G2160.4";
chr12	PacBio	CDS	110162919	110163065	.	+	.	gene_id "ENSG00000122970"; transcript_id "G2160.4";
chr12	PacBio	CDS	110180422	110180571	.	+	.	gene_id "ENSG00000122970"; transcript_id "G2160.4";
chr12	PacBio	transcript	110281196	110347318	.	+	.	gene_id "ENSG00000174437"; transcript_id "G2161.1";
chr12	PacBio	exon	110281196	110281907	.	+	.	gene_id "ENSG00000174437"; transcript_id "G2161.1";
chr12	PacBio	exon	110282604	110282621	.	+	.	gene_id "ENSG00000174437"; transcript_id "G2161.1";
chr12	PacBio	exon	110282713	110282795	.	+	.	gene_id "ENSG00000174437"; transcript_id "G2161.1";
chr12	PacBio	exon	110292020	110292124	.	+	.	gene_id "ENSG00000174437"; transcript_id "G2161.1";
chr12	PacBio	exon	110296599	110296737	.	+	.	gene_id "ENSG00000174437"; transcript_id "G2161.1";
chr12	PacBio	exon	110322992	110323072	.	+	.	gene_id "ENSG00000174437"; transcript_id "G2161.1";
chr12	PacBio	exon	110326390	110326475	.	+	.	gene_id "ENSG00000174437"; transcript_id "G2161.1";
chr12	PacBio	exon	110327553	110328017	.	+	.	gene_id "ENSG00000174437"; transcript_id "G2161.1";
chr12	PacBio	exon	110332597	110332685	.	+	.	gene_id "ENSG00000174437"; transcript_id "G2161.1";
chr12	PacBio	exon	110333181	110333283	.	+	.	gene_id "ENSG00000174437"; transcript_id "G2161.1";
chr12	PacBio	exon	110334012	110334143	.	+	.	gene_id "ENSG00000174437"; transcript_id "G2161.1";
chr12	PacBio	exon	110339281	110339403	.	+	.	gene_id "ENSG00000174437"; transcript_id "G2161.1";
chr12	PacBio	exon	110339503	110339721	.	+	.	gene_id "ENSG00000174437"; transcript_id "G2161.1";
chr12	PacBio	exon	110340659	110340994	.	+	.	gene_id "ENSG00000174437"; transcript_id "G2161.1";
chr12	PacBio	exon	110342228	110342448	.	+	.	gene_id "ENSG00000174437"; transcript_id "G2161.1";
chr12	PacBio	exon	110343232	110343434	.	+	.	gene_id "ENSG00000174437"; transcript_id "G2161.1";
chr12	PacBio	exon	110344886	110344971	.	+	.	gene_id "ENSG00000174437"; transcript_id "G2161.1";
chr12	PacBio	exon	110345249	110345382	.	+	.	gene_id "ENSG00000174437"; transcript_id "G2161.1";
chr12	PacBio	exon	110346001	110346118	.	+	.	gene_id "ENSG00000174437"; transcript_id "G2161.1";
chr12	PacBio	exon	110346201	110347318	.	+	.	gene_id "ENSG00000174437"; transcript_id "G2161.1";
chr12	PacBio	CDS	110281790	110281907	.	+	.	gene_id "ENSG00000174437"; transcript_id "G2161.1";
chr12	PacBio	CDS	110282604	110282621	.	+	.	gene_id "ENSG00000174437"; transcript_id "G2161.1";
chr12	PacBio	CDS	110282713	110282795	.	+	.	gene_id "ENSG00000174437"; transcript_id "G2161.1";
chr12	PacBio	CDS	110292020	110292124	.	+	.	gene_id "ENSG00000174437"; transcript_id "G2161.1";
chr12	PacBio	CDS	110296599	110296737	.	+	.	gene_id "ENSG00000174437"; transcript_id "G2161.1";
chr12	PacBio	CDS	110322992	110323072	.	+	.	gene_id "ENSG00000174437"; transcript_id "G2161.1";
chr12	PacBio	CDS	110326390	110326475	.	+	.	gene_id "ENSG00000174437"; transcript_id "G2161.1";
chr12	PacBio	CDS	110327553	110328017	.	+	.	gene_id "ENSG00000174437"; transcript_id "G2161.1";
chr12	PacBio	CDS	110332597	110332685	.	+	.	gene_id "ENSG00000174437"; transcript_id "G2161.1";
chr12	PacBio	CDS	110333181	110333283	.	+	.	gene_id "ENSG00000174437"; transcript_id "G2161.1";
chr12	PacBio	CDS	110334012	110334143	.	+	.	gene_id "ENSG00000174437"; transcript_id "G2161.1";
chr12	PacBio	CDS	110339281	110339403	.	+	.	gene_id "ENSG00000174437"; transcript_id "G2161.1";
chr12	PacBio	CDS	110339503	110339721	.	+	.	gene_id "ENSG00000174437"; transcript_id "G2161.1";
chr12	PacBio	CDS	110340659	110340994	.	+	.	gene_id "ENSG00000174437"; transcript_id "G2161.1";
chr12	PacBio	CDS	110342228	110342448	.	+	.	gene_id "ENSG00000174437"; transcript_id "G2161.1";
chr12	PacBio	CDS	110343232	110343434	.	+	.	gene_id "ENSG00000174437"; transcript_id "G2161.1";
chr12	PacBio	CDS	110344886	110344971	.	+	.	gene_id "ENSG00000174437"; transcript_id "G2161.1";
chr12	PacBio	CDS	110345249	110345382	.	+	.	gene_id "ENSG00000174437"; transcript_id "G2161.1";
chr12	PacBio	CDS	110346001	110346118	.	+	.	gene_id "ENSG00000174437"; transcript_id "G2161.1";
chr12	PacBio	CDS	110346201	110346470	.	+	.	gene_id "ENSG00000174437"; transcript_id "G2161.1";
chr12	PacBio	transcript	110281678	110347316	.	+	.	gene_id "ENSG00000174437"; transcript_id "G2161.2";
chr12	PacBio	exon	110281678	110281907	.	+	.	gene_id "ENSG00000174437"; transcript_id "G2161.2";
chr12	PacBio	exon	110282713	110282795	.	+	.	gene_id "ENSG00000174437"; transcript_id "G2161.2";
chr12	PacBio	exon	110292020	110292124	.	+	.	gene_id "ENSG00000174437"; transcript_id "G2161.2";
chr12	PacBio	exon	110296599	110296737	.	+	.	gene_id "ENSG00000174437"; transcript_id "G2161.2";
chr12	PacBio	exon	110322992	110323072	.	+	.	gene_id "ENSG00000174437"; transcript_id "G2161.2";
chr12	PacBio	exon	110326390	110326475	.	+	.	gene_id "ENSG00000174437"; transcript_id "G2161.2";
chr12	PacBio	exon	110327553	110328017	.	+	.	gene_id "ENSG00000174437"; transcript_id "G2161.2";
chr12	PacBio	exon	110332597	110332685	.	+	.	gene_id "ENSG00000174437"; transcript_id "G2161.2";
chr12	PacBio	exon	110333181	110333283	.	+	.	gene_id "ENSG00000174437"; transcript_id "G2161.2";
chr12	PacBio	exon	110334012	110334143	.	+	.	gene_id "ENSG00000174437"; transcript_id "G2161.2";
chr12	PacBio	exon	110339281	110339403	.	+	.	gene_id "ENSG00000174437"; transcript_id "G2161.2";
chr12	PacBio	exon	110339503	110339721	.	+	.	gene_id "ENSG00000174437"; transcript_id "G2161.2";
chr12	PacBio	exon	110340659	110340994	.	+	.	gene_id "ENSG00000174437"; transcript_id "G2161.2";
chr12	PacBio	exon	110342228	110342448	.	+	.	gene_id "ENSG00000174437"; transcript_id "G2161.2";
chr12	PacBio	exon	110343232	110343434	.	+	.	gene_id "ENSG00000174437"; transcript_id "G2161.2";
chr12	PacBio	exon	110344886	110344971	.	+	.	gene_id "ENSG00000174437"; transcript_id "G2161.2";
chr12	PacBio	exon	110345249	110345382	.	+	.	gene_id "ENSG00000174437"; transcript_id "G2161.2";
chr12	PacBio	exon	110346001	110346118	.	+	.	gene_id "ENSG00000174437"; transcript_id "G2161.2";
chr12	PacBio	exon	110346201	110347316	.	+	.	gene_id "ENSG00000174437"; transcript_id "G2161.2";
chr12	PacBio	CDS	110281790	110281907	.	+	.	gene_id "ENSG00000174437"; transcript_id "G2161.2";
chr12	PacBio	CDS	110282713	110282795	.	+	.	gene_id "ENSG00000174437"; transcript_id "G2161.2";
chr12	PacBio	CDS	110292020	110292124	.	+	.	gene_id "ENSG00000174437"; transcript_id "G2161.2";
chr12	PacBio	CDS	110296599	110296737	.	+	.	gene_id "ENSG00000174437"; transcript_id "G2161.2";
chr12	PacBio	CDS	110322992	110323072	.	+	.	gene_id "ENSG00000174437"; transcript_id "G2161.2";
chr12	PacBio	CDS	110326390	110326475	.	+	.	gene_id "ENSG00000174437"; transcript_id "G2161.2";
chr12	PacBio	CDS	110327553	110328017	.	+	.	gene_id "ENSG00000174437"; transcript_id "G2161.2";
chr12	PacBio	CDS	110332597	110332685	.	+	.	gene_id "ENSG00000174437"; transcript_id "G2161.2";
chr12	PacBio	CDS	110333181	110333283	.	+	.	gene_id "ENSG00000174437"; transcript_id "G2161.2";
chr12	PacBio	CDS	110334012	110334143	.	+	.	gene_id "ENSG00000174437"; transcript_id "G2161.2";
chr12	PacBio	CDS	110339281	110339403	.	+	.	gene_id "ENSG00000174437"; transcript_id "G2161.2";
chr12	PacBio	CDS	110339503	110339721	.	+	.	gene_id "ENSG00000174437"; transcript_id "G2161.2";
chr12	PacBio	CDS	110340659	110340994	.	+	.	gene_id "ENSG00000174437"; transcript_id "G2161.2";
chr12	PacBio	CDS	110342228	110342448	.	+	.	gene_id "ENSG00000174437"; transcript_id "G2161.2";
chr12	PacBio	CDS	110343232	110343434	.	+	.	gene_id "ENSG00000174437"; transcript_id "G2161.2";
chr12	PacBio	CDS	110344886	110344971	.	+	.	gene_id "ENSG00000174437"; transcript_id "G2161.2";
chr12	PacBio	CDS	110345249	110345382	.	+	.	gene_id "ENSG00000174437"; transcript_id "G2161.2";
chr12	PacBio	CDS	110346001	110346118	.	+	.	gene_id "ENSG00000174437"; transcript_id "G2161.2";
chr12	PacBio	CDS	110346201	110346470	.	+	.	gene_id "ENSG00000174437"; transcript_id "G2161.2";
chr12	PacBio	transcript	110323017	110346826	.	+	.	gene_id "ENSG00000174437"; transcript_id "G2161.3";
chr12	PacBio	exon	110323017	110323072	.	+	.	gene_id "ENSG00000174437"; transcript_id "G2161.3";
chr12	PacBio	exon	110326390	110326475	.	+	.	gene_id "ENSG00000174437"; transcript_id "G2161.3";
chr12	PacBio	exon	110327553	110328017	.	+	.	gene_id "ENSG00000174437"; transcript_id "G2161.3";
chr12	PacBio	exon	110332597	110332685	.	+	.	gene_id "ENSG00000174437"; transcript_id "G2161.3";
chr12	PacBio	exon	110333181	110333283	.	+	.	gene_id "ENSG00000174437"; transcript_id "G2161.3";
chr12	PacBio	exon	110334012	110334143	.	+	.	gene_id "ENSG00000174437"; transcript_id "G2161.3";
chr12	PacBio	exon	110339281	110339403	.	+	.	gene_id "ENSG00000174437"; transcript_id "G2161.3";
chr12	PacBio	exon	110339503	110339721	.	+	.	gene_id "ENSG00000174437"; transcript_id "G2161.3";
chr12	PacBio	exon	110340659	110340994	.	+	.	gene_id "ENSG00000174437"; transcript_id "G2161.3";
chr12	PacBio	exon	110342228	110342448	.	+	.	gene_id "ENSG00000174437"; transcript_id "G2161.3";
chr12	PacBio	exon	110343232	110343434	.	+	.	gene_id "ENSG00000174437"; transcript_id "G2161.3";
chr12	PacBio	exon	110344886	110344971	.	+	.	gene_id "ENSG00000174437"; transcript_id "G2161.3";
chr12	PacBio	exon	110345249	110345382	.	+	.	gene_id "ENSG00000174437"; transcript_id "G2161.3";
chr12	PacBio	exon	110346001	110346118	.	+	.	gene_id "ENSG00000174437"; transcript_id "G2161.3";
chr12	PacBio	exon	110346201	110346826	.	+	.	gene_id "ENSG00000174437"; transcript_id "G2161.3";
chr12	PacBio	CDS	110326464	110326475	.	+	.	gene_id "ENSG00000174437"; transcript_id "G2161.3";
chr12	PacBio	CDS	110327553	110328017	.	+	.	gene_id "ENSG00000174437"; transcript_id "G2161.3";
chr12	PacBio	CDS	110332597	110332685	.	+	.	gene_id "ENSG00000174437"; transcript_id "G2161.3";
chr12	PacBio	CDS	110333181	110333283	.	+	.	gene_id "ENSG00000174437"; transcript_id "G2161.3";
chr12	PacBio	CDS	110334012	110334143	.	+	.	gene_id "ENSG00000174437"; transcript_id "G2161.3";
chr12	PacBio	CDS	110339281	110339403	.	+	.	gene_id "ENSG00000174437"; transcript_id "G2161.3";
chr12	PacBio	CDS	110339503	110339721	.	+	.	gene_id "ENSG00000174437"; transcript_id "G2161.3";
chr12	PacBio	CDS	110340659	110340994	.	+	.	gene_id "ENSG00000174437"; transcript_id "G2161.3";
chr12	PacBio	CDS	110342228	110342448	.	+	.	gene_id "ENSG00000174437"; transcript_id "G2161.3";
chr12	PacBio	CDS	110343232	110343434	.	+	.	gene_id "ENSG00000174437"; transcript_id "G2161.3";
chr12	PacBio	CDS	110344886	110344971	.	+	.	gene_id "ENSG00000174437"; transcript_id "G2161.3";
chr12	PacBio	CDS	110345249	110345382	.	+	.	gene_id "ENSG00000174437"; transcript_id "G2161.3";
chr12	PacBio	CDS	110346001	110346118	.	+	.	gene_id "ENSG00000174437"; transcript_id "G2161.3";
chr12	PacBio	CDS	110346201	110346470	.	+	.	gene_id "ENSG00000174437"; transcript_id "G2161.3";
chr12	PacBio	transcript	110348000	110351090	.	+	.	gene_id "ENSG00000174437"; transcript_id "G2162.1";
chr12	PacBio	exon	110348000	110351090	.	+	.	gene_id "ENSG00000174437"; transcript_id "G2162.1";
chr12	PacBio	CDS	110349306	110349644	.	+	.	gene_id "ENSG00000174437"; transcript_id "G2162.1";
chr12	PacBio	transcript	110452472	110468722	.	-	.	gene_id "ENSG00000111231"; transcript_id "G2163.1";
chr12	PacBio	exon	110452472	110453096	.	-	.	gene_id "ENSG00000111231"; transcript_id "G2163.1";
chr12	PacBio	exon	110453743	110453871	.	-	.	gene_id "ENSG00000111231"; transcript_id "G2163.1";
chr12	PacBio	exon	110455586	110455682	.	-	.	gene_id "ENSG00000111231"; transcript_id "G2163.1";
chr12	PacBio	exon	110455815	110455930	.	-	.	gene_id "ENSG00000111231"; transcript_id "G2163.1";
chr12	PacBio	exon	110457510	110457634	.	-	.	gene_id "ENSG00000111231"; transcript_id "G2163.1";
chr12	PacBio	exon	110459695	110459862	.	-	.	gene_id "ENSG00000111231"; transcript_id "G2163.1";
chr12	PacBio	exon	110465106	110465214	.	-	.	gene_id "ENSG00000111231"; transcript_id "G2163.1";
chr12	PacBio	exon	110468156	110468722	.	-	.	gene_id "ENSG00000111231"; transcript_id "G2163.1";
chr12	PacBio	CDS	110453034	110453096	.	-	.	gene_id "ENSG00000111231"; transcript_id "G2163.1";
chr12	PacBio	CDS	110453743	110453871	.	-	.	gene_id "ENSG00000111231"; transcript_id "G2163.1";
chr12	PacBio	CDS	110455586	110455682	.	-	.	gene_id "ENSG00000111231"; transcript_id "G2163.1";
chr12	PacBio	CDS	110455815	110455930	.	-	.	gene_id "ENSG00000111231"; transcript_id "G2163.1";
chr12	PacBio	CDS	110457510	110457634	.	-	.	gene_id "ENSG00000111231"; transcript_id "G2163.1";
chr12	PacBio	CDS	110459695	110459862	.	-	.	gene_id "ENSG00000111231"; transcript_id "G2163.1";
chr12	PacBio	CDS	110465106	110465214	.	-	.	gene_id "ENSG00000111231"; transcript_id "G2163.1";
chr12	PacBio	CDS	110468156	110468203	.	-	.	gene_id "ENSG00000111231"; transcript_id "G2163.1";
chr12	PacBio	transcript	110452808	110468272	.	-	.	gene_id "ENSG00000111231"; transcript_id "G2163.2";
chr12	PacBio	exon	110452808	110453096	.	-	.	gene_id "ENSG00000111231"; transcript_id "G2163.2";
chr12	PacBio	exon	110453743	110453871	.	-	.	gene_id "ENSG00000111231"; transcript_id "G2163.2";
chr12	PacBio	exon	110455586	110455682	.	-	.	gene_id "ENSG00000111231"; transcript_id "G2163.2";
chr12	PacBio	exon	110455815	110455930	.	-	.	gene_id "ENSG00000111231"; transcript_id "G2163.2";
chr12	PacBio	exon	110457510	110457634	.	-	.	gene_id "ENSG00000111231"; transcript_id "G2163.2";
chr12	PacBio	exon	110459695	110459862	.	-	.	gene_id "ENSG00000111231"; transcript_id "G2163.2";
chr12	PacBio	exon	110465106	110465214	.	-	.	gene_id "ENSG00000111231"; transcript_id "G2163.2";
chr12	PacBio	exon	110468156	110468272	.	-	.	gene_id "ENSG00000111231"; transcript_id "G2163.2";
chr12	PacBio	CDS	110453034	110453096	.	-	.	gene_id "ENSG00000111231"; transcript_id "G2163.2";
chr12	PacBio	CDS	110453743	110453871	.	-	.	gene_id "ENSG00000111231"; transcript_id "G2163.2";
chr12	PacBio	CDS	110455586	110455682	.	-	.	gene_id "ENSG00000111231"; transcript_id "G2163.2";
chr12	PacBio	CDS	110455815	110455930	.	-	.	gene_id "ENSG00000111231"; transcript_id "G2163.2";
chr12	PacBio	CDS	110457510	110457634	.	-	.	gene_id "ENSG00000111231"; transcript_id "G2163.2";
chr12	PacBio	CDS	110459695	110459862	.	-	.	gene_id "ENSG00000111231"; transcript_id "G2163.2";
chr12	PacBio	CDS	110465106	110465214	.	-	.	gene_id "ENSG00000111231"; transcript_id "G2163.2";
chr12	PacBio	CDS	110468156	110468203	.	-	.	gene_id "ENSG00000111231"; transcript_id "G2163.2";
chr12	PacBio	transcript	110468411	110490051	.	+	.	gene_id "ENSG00000204856"; transcript_id "G2164.1";
chr12	PacBio	exon	110468411	110469018	.	+	.	gene_id "ENSG00000204856"; transcript_id "G2164.1";
chr12	PacBio	exon	110473078	110473118	.	+	.	gene_id "ENSG00000204856"; transcript_id "G2164.1";
chr12	PacBio	exon	110485078	110485199	.	+	.	gene_id "ENSG00000204856"; transcript_id "G2164.1";
chr12	PacBio	exon	110486325	110486454	.	+	.	gene_id "ENSG00000204856"; transcript_id "G2164.1";
chr12	PacBio	exon	110486534	110486717	.	+	.	gene_id "ENSG00000204856"; transcript_id "G2164.1";
chr12	PacBio	exon	110487861	110487943	.	+	.	gene_id "ENSG00000204856"; transcript_id "G2164.1";
chr12	PacBio	exon	110490019	110490051	.	+	.	gene_id "ENSG00000204856"; transcript_id "G2164.1";
chr12	PacBio	CDS	110468876	110469018	.	+	.	gene_id "ENSG00000204856"; transcript_id "G2164.1";
chr12	PacBio	CDS	110473078	110473118	.	+	.	gene_id "ENSG00000204856"; transcript_id "G2164.1";
chr12	PacBio	CDS	110485078	110485199	.	+	.	gene_id "ENSG00000204856"; transcript_id "G2164.1";
chr12	PacBio	CDS	110486325	110486454	.	+	.	gene_id "ENSG00000204856"; transcript_id "G2164.1";
chr12	PacBio	CDS	110486534	110486717	.	+	.	gene_id "ENSG00000204856"; transcript_id "G2164.1";
chr12	PacBio	CDS	110487861	110487943	.	+	.	gene_id "ENSG00000204856"; transcript_id "G2164.1";
chr12	PacBio	CDS	110490019	110490050	.	+	.	gene_id "ENSG00000204856"; transcript_id "G2164.1";
chr12	PacBio	transcript	110468411	110490384	.	+	.	gene_id "ENSG00000204856"; transcript_id "G2164.2";
chr12	PacBio	exon	110468411	110469018	.	+	.	gene_id "ENSG00000204856"; transcript_id "G2164.2";
chr12	PacBio	exon	110473078	110473118	.	+	.	gene_id "ENSG00000204856"; transcript_id "G2164.2";
chr12	PacBio	exon	110485078	110485199	.	+	.	gene_id "ENSG00000204856"; transcript_id "G2164.2";
chr12	PacBio	exon	110486325	110486454	.	+	.	gene_id "ENSG00000204856"; transcript_id "G2164.2";
chr12	PacBio	exon	110486534	110487943	.	+	.	gene_id "ENSG00000204856"; transcript_id "G2164.2";
chr12	PacBio	exon	110490019	110490384	.	+	.	gene_id "ENSG00000204856"; transcript_id "G2164.2";
chr12	PacBio	CDS	110468927	110469018	.	+	.	gene_id "ENSG00000204856"; transcript_id "G2164.2";
chr12	PacBio	CDS	110473078	110473118	.	+	.	gene_id "ENSG00000204856"; transcript_id "G2164.2";
chr12	PacBio	CDS	110485078	110485199	.	+	.	gene_id "ENSG00000204856"; transcript_id "G2164.2";
chr12	PacBio	CDS	110486325	110486454	.	+	.	gene_id "ENSG00000204856"; transcript_id "G2164.2";
chr12	PacBio	CDS	110486534	110486730	.	+	.	gene_id "ENSG00000204856"; transcript_id "G2164.2";
chr12	PacBio	transcript	110468415	110490049	.	+	.	gene_id "ENSG00000204856"; transcript_id "G2164.3";
chr12	PacBio	exon	110468415	110469018	.	+	.	gene_id "ENSG00000204856"; transcript_id "G2164.3";
chr12	PacBio	exon	110473078	110473118	.	+	.	gene_id "ENSG00000204856"; transcript_id "G2164.3";
chr12	PacBio	exon	110485078	110485199	.	+	.	gene_id "ENSG00000204856"; transcript_id "G2164.3";
chr12	PacBio	exon	110486325	110486454	.	+	.	gene_id "ENSG00000204856"; transcript_id "G2164.3";
chr12	PacBio	exon	110486534	110487943	.	+	.	gene_id "ENSG00000204856"; transcript_id "G2164.3";
chr12	PacBio	exon	110490019	110490049	.	+	.	gene_id "ENSG00000204856"; transcript_id "G2164.3";
chr12	PacBio	CDS	110468927	110469018	.	+	.	gene_id "ENSG00000204856"; transcript_id "G2164.3";
chr12	PacBio	CDS	110473078	110473118	.	+	.	gene_id "ENSG00000204856"; transcript_id "G2164.3";
chr12	PacBio	CDS	110485078	110485199	.	+	.	gene_id "ENSG00000204856"; transcript_id "G2164.3";
chr12	PacBio	CDS	110486325	110486454	.	+	.	gene_id "ENSG00000204856"; transcript_id "G2164.3";
chr12	PacBio	CDS	110486534	110486730	.	+	.	gene_id "ENSG00000204856"; transcript_id "G2164.3";
chr12	PacBio	transcript	110468781	110490383	.	+	.	gene_id "ENSG00000204856"; transcript_id "G2164.4";
chr12	PacBio	exon	110468781	110469018	.	+	.	gene_id "ENSG00000204856"; transcript_id "G2164.4";
chr12	PacBio	exon	110473078	110473118	.	+	.	gene_id "ENSG00000204856"; transcript_id "G2164.4";
chr12	PacBio	exon	110485078	110485199	.	+	.	gene_id "ENSG00000204856"; transcript_id "G2164.4";
chr12	PacBio	exon	110486325	110486454	.	+	.	gene_id "ENSG00000204856"; transcript_id "G2164.4";
chr12	PacBio	exon	110486534	110486717	.	+	.	gene_id "ENSG00000204856"; transcript_id "G2164.4";
chr12	PacBio	exon	110487861	110487943	.	+	.	gene_id "ENSG00000204856"; transcript_id "G2164.4";
chr12	PacBio	exon	110490019	110490383	.	+	.	gene_id "ENSG00000204856"; transcript_id "G2164.4";
chr12	PacBio	CDS	110468927	110469018	.	+	.	gene_id "ENSG00000204856"; transcript_id "G2164.4";
chr12	PacBio	CDS	110473078	110473118	.	+	.	gene_id "ENSG00000204856"; transcript_id "G2164.4";
chr12	PacBio	CDS	110485078	110485199	.	+	.	gene_id "ENSG00000204856"; transcript_id "G2164.4";
chr12	PacBio	CDS	110486325	110486454	.	+	.	gene_id "ENSG00000204856"; transcript_id "G2164.4";
chr12	PacBio	CDS	110486534	110486717	.	+	.	gene_id "ENSG00000204856"; transcript_id "G2164.4";
chr12	PacBio	CDS	110487861	110487943	.	+	.	gene_id "ENSG00000204856"; transcript_id "G2164.4";
chr12	PacBio	CDS	110490019	110490137	.	+	.	gene_id "ENSG00000204856"; transcript_id "G2164.4";
chr12	PacBio	transcript	110468850	110490381	.	+	.	gene_id "ENSG00000204856"; transcript_id "G2164.5";
chr12	PacBio	exon	110468850	110469018	.	+	.	gene_id "ENSG00000204856"; transcript_id "G2164.5";
chr12	PacBio	exon	110473078	110473118	.	+	.	gene_id "ENSG00000204856"; transcript_id "G2164.5";
chr12	PacBio	exon	110485078	110485199	.	+	.	gene_id "ENSG00000204856"; transcript_id "G2164.5";
chr12	PacBio	exon	110486325	110487943	.	+	.	gene_id "ENSG00000204856"; transcript_id "G2164.5";
chr12	PacBio	exon	110490019	110490381	.	+	.	gene_id "ENSG00000204856"; transcript_id "G2164.5";
chr12	PacBio	CDS	110468927	110469018	.	+	.	gene_id "ENSG00000204856"; transcript_id "G2164.5";
chr12	PacBio	CDS	110473078	110473118	.	+	.	gene_id "ENSG00000204856"; transcript_id "G2164.5";
chr12	PacBio	CDS	110485078	110485199	.	+	.	gene_id "ENSG00000204856"; transcript_id "G2164.5";
chr12	PacBio	CDS	110486325	110486498	.	+	.	gene_id "ENSG00000204856"; transcript_id "G2164.5";
chr12	PacBio	transcript	110491528	110502111	.	-	.	gene_id "ENSG00000111237"; transcript_id "G2165.1";
chr12	PacBio	exon	110491528	110492122	.	-	.	gene_id "ENSG00000111237"; transcript_id "G2165.1";
chr12	PacBio	exon	110492996	110493231	.	-	.	gene_id "ENSG00000111237"; transcript_id "G2165.1";
chr12	PacBio	exon	110496012	110496203	.	-	.	gene_id "ENSG00000111237"; transcript_id "G2165.1";
chr12	PacBio	exon	110502049	110502111	.	-	.	gene_id "ENSG00000111237"; transcript_id "G2165.1";
chr12	PacBio	CDS	110492005	110492122	.	-	.	gene_id "ENSG00000111237"; transcript_id "G2165.1";
chr12	PacBio	CDS	110492996	110493231	.	-	.	gene_id "ENSG00000111237"; transcript_id "G2165.1";
chr12	PacBio	CDS	110496012	110496203	.	-	.	gene_id "ENSG00000111237"; transcript_id "G2165.1";
chr12	PacBio	CDS	110502049	110502051	.	-	.	gene_id "ENSG00000111237"; transcript_id "G2165.1";
chr12	PacBio	transcript	110491623	110502109	.	-	.	gene_id "ENSG00000111237"; transcript_id "G2165.2";
chr12	PacBio	exon	110491623	110492122	.	-	.	gene_id "ENSG00000111237"; transcript_id "G2165.2";
chr12	PacBio	exon	110492996	110493231	.	-	.	gene_id "ENSG00000111237"; transcript_id "G2165.2";
chr12	PacBio	exon	110496012	110496203	.	-	.	gene_id "ENSG00000111237"; transcript_id "G2165.2";
chr12	PacBio	exon	110498820	110498859	.	-	.	gene_id "ENSG00000111237"; transcript_id "G2165.2";
chr12	PacBio	exon	110499535	110499546	.	-	.	gene_id "ENSG00000111237"; transcript_id "G2165.2";
chr12	PacBio	exon	110502049	110502109	.	-	.	gene_id "ENSG00000111237"; transcript_id "G2165.2";
chr12	PacBio	transcript	110491623	110502119	.	-	.	gene_id "ENSG00000111237"; transcript_id "G2165.3";
chr12	PacBio	exon	110491623	110492122	.	-	.	gene_id "ENSG00000111237"; transcript_id "G2165.3";
chr12	PacBio	exon	110492996	110493231	.	-	.	gene_id "ENSG00000111237"; transcript_id "G2165.3";
chr12	PacBio	exon	110496012	110496203	.	-	.	gene_id "ENSG00000111237"; transcript_id "G2165.3";
chr12	PacBio	exon	110499535	110499546	.	-	.	gene_id "ENSG00000111237"; transcript_id "G2165.3";
chr12	PacBio	exon	110502049	110502119	.	-	.	gene_id "ENSG00000111237"; transcript_id "G2165.3";
chr12	PacBio	CDS	110492005	110492122	.	-	.	gene_id "ENSG00000111237"; transcript_id "G2165.3";
chr12	PacBio	CDS	110492996	110493231	.	-	.	gene_id "ENSG00000111237"; transcript_id "G2165.3";
chr12	PacBio	CDS	110496012	110496203	.	-	.	gene_id "ENSG00000111237"; transcript_id "G2165.3";
chr12	PacBio	CDS	110499535	110499546	.	-	.	gene_id "ENSG00000111237"; transcript_id "G2165.3";
chr12	PacBio	CDS	110502049	110502051	.	-	.	gene_id "ENSG00000111237"; transcript_id "G2165.3";
chr12	PacBio	transcript	110491924	110502119	.	-	.	gene_id "ENSG00000111237"; transcript_id "G2165.4";
chr12	PacBio	exon	110491924	110492122	.	-	.	gene_id "ENSG00000111237"; transcript_id "G2165.4";
chr12	PacBio	exon	110492996	110493231	.	-	.	gene_id "ENSG00000111237"; transcript_id "G2165.4";
chr12	PacBio	exon	110496012	110496203	.	-	.	gene_id "ENSG00000111237"; transcript_id "G2165.4";
chr12	PacBio	exon	110499535	110499546	.	-	.	gene_id "ENSG00000111237"; transcript_id "G2165.4";
chr12	PacBio	exon	110502049	110502119	.	-	.	gene_id "ENSG00000111237"; transcript_id "G2165.4";
chr12	PacBio	CDS	110492005	110492122	.	-	.	gene_id "ENSG00000111237"; transcript_id "G2165.4";
chr12	PacBio	CDS	110492996	110493231	.	-	.	gene_id "ENSG00000111237"; transcript_id "G2165.4";
chr12	PacBio	CDS	110496012	110496203	.	-	.	gene_id "ENSG00000111237"; transcript_id "G2165.4";
chr12	PacBio	CDS	110499535	110499546	.	-	.	gene_id "ENSG00000111237"; transcript_id "G2165.4";
chr12	PacBio	CDS	110502049	110502051	.	-	.	gene_id "ENSG00000111237"; transcript_id "G2165.4";
chr12	PacBio	transcript	110491929	110502100	.	-	.	gene_id "ENSG00000111237"; transcript_id "G2165.5";
chr12	PacBio	exon	110491929	110492122	.	-	.	gene_id "ENSG00000111237"; transcript_id "G2165.5";
chr12	PacBio	exon	110492996	110493231	.	-	.	gene_id "ENSG00000111237"; transcript_id "G2165.5";
chr12	PacBio	exon	110496012	110497002	.	-	.	gene_id "ENSG00000111237"; transcript_id "G2165.5";
chr12	PacBio	exon	110498820	110498859	.	-	.	gene_id "ENSG00000111237"; transcript_id "G2165.5";
chr12	PacBio	exon	110499535	110499546	.	-	.	gene_id "ENSG00000111237"; transcript_id "G2165.5";
chr12	PacBio	exon	110502049	110502100	.	-	.	gene_id "ENSG00000111237"; transcript_id "G2165.5";
chr12	PacBio	transcript	110491929	110502111	.	-	.	gene_id "ENSG00000111237"; transcript_id "G2165.6";
chr12	PacBio	exon	110491929	110492122	.	-	.	gene_id "ENSG00000111237"; transcript_id "G2165.6";
chr12	PacBio	exon	110496012	110496203	.	-	.	gene_id "ENSG00000111237"; transcript_id "G2165.6";
chr12	PacBio	exon	110499535	110499546	.	-	.	gene_id "ENSG00000111237"; transcript_id "G2165.6";
chr12	PacBio	exon	110502049	110502111	.	-	.	gene_id "ENSG00000111237"; transcript_id "G2165.6";
chr12	PacBio	transcript	110497989	110502119	.	-	.	gene_id "ENSG00000111237"; transcript_id "G2165.7";
chr12	PacBio	exon	110497989	110499546	.	-	.	gene_id "ENSG00000111237"; transcript_id "G2165.7";
chr12	PacBio	exon	110502049	110502119	.	-	.	gene_id "ENSG00000111237"; transcript_id "G2165.7";
chr12	PacBio	transcript	110497993	110501062	.	-	.	gene_id "ENSG00000111237"; transcript_id "G2165.8";
chr12	PacBio	exon	110497993	110501062	.	-	.	gene_id "ENSG00000111237"; transcript_id "G2165.8";
chr12	PacBio	transcript	110502236	110532084	.	+	.	gene_id "ENSG00000151164"; transcript_id "G2166.1";
chr12	PacBio	exon	110502236	110502383	.	+	.	gene_id "ENSG00000151164"; transcript_id "G2166.1";
chr12	PacBio	exon	110503806	110503876	.	+	.	gene_id "ENSG00000151164"; transcript_id "G2166.1";
chr12	PacBio	exon	110505617	110505772	.	+	.	gene_id "ENSG00000151164"; transcript_id "G2166.1";
chr12	PacBio	exon	110506579	110506693	.	+	.	gene_id "ENSG00000151164"; transcript_id "G2166.1";
chr12	PacBio	exon	110512779	110512878	.	+	.	gene_id "ENSG00000151164"; transcript_id "G2166.1";
chr12	PacBio	exon	110515050	110515156	.	+	.	gene_id "ENSG00000151164"; transcript_id "G2166.1";
chr12	PacBio	exon	110518676	110518782	.	+	.	gene_id "ENSG00000151164"; transcript_id "G2166.1";
chr12	PacBio	exon	110518874	110518938	.	+	.	gene_id "ENSG00000151164"; transcript_id "G2166.1";
chr12	PacBio	exon	110519794	110519916	.	+	.	gene_id "ENSG00000151164"; transcript_id "G2166.1";
chr12	PacBio	exon	110522177	110522411	.	+	.	gene_id "ENSG00000151164"; transcript_id "G2166.1";
chr12	PacBio	exon	110530525	110532084	.	+	.	gene_id "ENSG00000151164"; transcript_id "G2166.1";
chr12	PacBio	CDS	110502338	110502383	.	+	.	gene_id "ENSG00000151164"; transcript_id "G2166.1";
chr12	PacBio	CDS	110503806	110503876	.	+	.	gene_id "ENSG00000151164"; transcript_id "G2166.1";
chr12	PacBio	CDS	110505617	110505772	.	+	.	gene_id "ENSG00000151164"; transcript_id "G2166.1";
chr12	PacBio	CDS	110506579	110506693	.	+	.	gene_id "ENSG00000151164"; transcript_id "G2166.1";
chr12	PacBio	CDS	110512779	110512878	.	+	.	gene_id "ENSG00000151164"; transcript_id "G2166.1";
chr12	PacBio	CDS	110515050	110515156	.	+	.	gene_id "ENSG00000151164"; transcript_id "G2166.1";
chr12	PacBio	CDS	110518676	110518782	.	+	.	gene_id "ENSG00000151164"; transcript_id "G2166.1";
chr12	PacBio	CDS	110518874	110518938	.	+	.	gene_id "ENSG00000151164"; transcript_id "G2166.1";
chr12	PacBio	CDS	110519794	110519916	.	+	.	gene_id "ENSG00000151164"; transcript_id "G2166.1";
chr12	PacBio	CDS	110522177	110522411	.	+	.	gene_id "ENSG00000151164"; transcript_id "G2166.1";
chr12	PacBio	CDS	110530525	110530653	.	+	.	gene_id "ENSG00000151164"; transcript_id "G2166.1";
chr12	PacBio	transcript	110614047	110630256	.	+	.	gene_id "ENSG00000204852"; transcript_id "G2167.2";
chr12	PacBio	exon	110614047	110614402	.	+	.	gene_id "ENSG00000204852"; transcript_id "G2167.2";
chr12	PacBio	exon	110619836	110619956	.	+	.	gene_id "ENSG00000204852"; transcript_id "G2167.2";
chr12	PacBio	exon	110626362	110626492	.	+	.	gene_id "ENSG00000204852"; transcript_id "G2167.2";
chr12	PacBio	exon	110628767	110630256	.	+	.	gene_id "ENSG00000204852"; transcript_id "G2167.2";
chr12	PacBio	CDS	110614183	110614402	.	+	.	gene_id "ENSG00000204852"; transcript_id "G2167.2";
chr12	PacBio	CDS	110619836	110619956	.	+	.	gene_id "ENSG00000204852"; transcript_id "G2167.2";
chr12	PacBio	CDS	110626362	110626492	.	+	.	gene_id "ENSG00000204852"; transcript_id "G2167.2";
chr12	PacBio	CDS	110628767	110629032	.	+	.	gene_id "ENSG00000204852"; transcript_id "G2167.2";
chr12	PacBio	transcript	110614047	110649125	.	+	.	gene_id "ENSG00000204852"; transcript_id "G2167.1";
chr12	PacBio	exon	110614047	110614402	.	+	.	gene_id "ENSG00000204852"; transcript_id "G2167.1";
chr12	PacBio	exon	110619836	110619956	.	+	.	gene_id "ENSG00000204852"; transcript_id "G2167.1";
chr12	PacBio	exon	110626362	110626492	.	+	.	gene_id "ENSG00000204852"; transcript_id "G2167.1";
chr12	PacBio	exon	110628767	110628918	.	+	.	gene_id "ENSG00000204852"; transcript_id "G2167.1";
chr12	PacBio	exon	110632472	110632559	.	+	.	gene_id "ENSG00000204852"; transcript_id "G2167.1";
chr12	PacBio	exon	110634670	110634779	.	+	.	gene_id "ENSG00000204852"; transcript_id "G2167.1";
chr12	PacBio	exon	110636481	110636501	.	+	.	gene_id "ENSG00000204852"; transcript_id "G2167.1";
chr12	PacBio	exon	110640383	110640517	.	+	.	gene_id "ENSG00000204852"; transcript_id "G2167.1";
chr12	PacBio	exon	110641024	110641149	.	+	.	gene_id "ENSG00000204852"; transcript_id "G2167.1";
chr12	PacBio	exon	110641542	110641627	.	+	.	gene_id "ENSG00000204852"; transcript_id "G2167.1";
chr12	PacBio	exon	110642249	110642389	.	+	.	gene_id "ENSG00000204852"; transcript_id "G2167.1";
chr12	PacBio	exon	110644967	110645129	.	+	.	gene_id "ENSG00000204852"; transcript_id "G2167.1";
chr12	PacBio	exon	110647211	110647336	.	+	.	gene_id "ENSG00000204852"; transcript_id "G2167.1";
chr12	PacBio	exon	110647749	110647893	.	+	.	gene_id "ENSG00000204852"; transcript_id "G2167.1";
chr12	PacBio	exon	110649043	110649125	.	+	.	gene_id "ENSG00000204852"; transcript_id "G2167.1";
chr12	PacBio	CDS	110614183	110614402	.	+	.	gene_id "ENSG00000204852"; transcript_id "G2167.1";
chr12	PacBio	CDS	110619836	110619956	.	+	.	gene_id "ENSG00000204852"; transcript_id "G2167.1";
chr12	PacBio	CDS	110626362	110626492	.	+	.	gene_id "ENSG00000204852"; transcript_id "G2167.1";
chr12	PacBio	CDS	110628767	110628918	.	+	.	gene_id "ENSG00000204852"; transcript_id "G2167.1";
chr12	PacBio	CDS	110632472	110632559	.	+	.	gene_id "ENSG00000204852"; transcript_id "G2167.1";
chr12	PacBio	CDS	110634670	110634779	.	+	.	gene_id "ENSG00000204852"; transcript_id "G2167.1";
chr12	PacBio	CDS	110636481	110636501	.	+	.	gene_id "ENSG00000204852"; transcript_id "G2167.1";
chr12	PacBio	CDS	110640383	110640517	.	+	.	gene_id "ENSG00000204852"; transcript_id "G2167.1";
chr12	PacBio	CDS	110641024	110641149	.	+	.	gene_id "ENSG00000204852"; transcript_id "G2167.1";
chr12	PacBio	CDS	110641542	110641627	.	+	.	gene_id "ENSG00000204852"; transcript_id "G2167.1";
chr12	PacBio	CDS	110642249	110642389	.	+	.	gene_id "ENSG00000204852"; transcript_id "G2167.1";
chr12	PacBio	CDS	110644967	110645129	.	+	.	gene_id "ENSG00000204852"; transcript_id "G2167.1";
chr12	PacBio	CDS	110647211	110647336	.	+	.	gene_id "ENSG00000204852"; transcript_id "G2167.1";
chr12	PacBio	CDS	110647749	110647892	.	+	.	gene_id "ENSG00000204852"; transcript_id "G2167.1";
chr12	PacBio	transcript	110614070	110649122	.	+	.	gene_id "ENSG00000204852"; transcript_id "G2167.3";
chr12	PacBio	exon	110614070	110614402	.	+	.	gene_id "ENSG00000204852"; transcript_id "G2167.3";
chr12	PacBio	exon	110619836	110619956	.	+	.	gene_id "ENSG00000204852"; transcript_id "G2167.3";
chr12	PacBio	exon	110626362	110626492	.	+	.	gene_id "ENSG00000204852"; transcript_id "G2167.3";
chr12	PacBio	exon	110628767	110628918	.	+	.	gene_id "ENSG00000204852"; transcript_id "G2167.3";
chr12	PacBio	exon	110632472	110632559	.	+	.	gene_id "ENSG00000204852"; transcript_id "G2167.3";
chr12	PacBio	exon	110634670	110634779	.	+	.	gene_id "ENSG00000204852"; transcript_id "G2167.3";
chr12	PacBio	exon	110636481	110636501	.	+	.	gene_id "ENSG00000204852"; transcript_id "G2167.3";
chr12	PacBio	exon	110640383	110640517	.	+	.	gene_id "ENSG00000204852"; transcript_id "G2167.3";
chr12	PacBio	exon	110647211	110647336	.	+	.	gene_id "ENSG00000204852"; transcript_id "G2167.3";
chr12	PacBio	exon	110647749	110647893	.	+	.	gene_id "ENSG00000204852"; transcript_id "G2167.3";
chr12	PacBio	exon	110649043	110649122	.	+	.	gene_id "ENSG00000204852"; transcript_id "G2167.3";
chr12	PacBio	CDS	110614183	110614402	.	+	.	gene_id "ENSG00000204852"; transcript_id "G2167.3";
chr12	PacBio	CDS	110619836	110619956	.	+	.	gene_id "ENSG00000204852"; transcript_id "G2167.3";
chr12	PacBio	CDS	110626362	110626492	.	+	.	gene_id "ENSG00000204852"; transcript_id "G2167.3";
chr12	PacBio	CDS	110628767	110628918	.	+	.	gene_id "ENSG00000204852"; transcript_id "G2167.3";
chr12	PacBio	CDS	110632472	110632559	.	+	.	gene_id "ENSG00000204852"; transcript_id "G2167.3";
chr12	PacBio	CDS	110634670	110634779	.	+	.	gene_id "ENSG00000204852"; transcript_id "G2167.3";
chr12	PacBio	CDS	110636481	110636501	.	+	.	gene_id "ENSG00000204852"; transcript_id "G2167.3";
chr12	PacBio	CDS	110640383	110640517	.	+	.	gene_id "ENSG00000204852"; transcript_id "G2167.3";
chr12	PacBio	CDS	110647211	110647336	.	+	.	gene_id "ENSG00000204852"; transcript_id "G2167.3";
chr12	PacBio	CDS	110647749	110647892	.	+	.	gene_id "ENSG00000204852"; transcript_id "G2167.3";
chr12	PacBio	transcript	110614113	110649128	.	+	.	gene_id "ENSG00000204852"; transcript_id "G2167.4";
chr12	PacBio	exon	110614113	110614402	.	+	.	gene_id "ENSG00000204852"; transcript_id "G2167.4";
chr12	PacBio	exon	110619836	110619956	.	+	.	gene_id "ENSG00000204852"; transcript_id "G2167.4";
chr12	PacBio	exon	110626362	110626492	.	+	.	gene_id "ENSG00000204852"; transcript_id "G2167.4";
chr12	PacBio	exon	110628767	110628918	.	+	.	gene_id "ENSG00000204852"; transcript_id "G2167.4";
chr12	PacBio	exon	110632472	110632559	.	+	.	gene_id "ENSG00000204852"; transcript_id "G2167.4";
chr12	PacBio	exon	110634670	110634779	.	+	.	gene_id "ENSG00000204852"; transcript_id "G2167.4";
chr12	PacBio	exon	110636481	110636501	.	+	.	gene_id "ENSG00000204852"; transcript_id "G2167.4";
chr12	PacBio	exon	110640383	110640517	.	+	.	gene_id "ENSG00000204852"; transcript_id "G2167.4";
chr12	PacBio	exon	110641024	110641149	.	+	.	gene_id "ENSG00000204852"; transcript_id "G2167.4";
chr12	PacBio	exon	110647211	110647336	.	+	.	gene_id "ENSG00000204852"; transcript_id "G2167.4";
chr12	PacBio	exon	110647749	110647893	.	+	.	gene_id "ENSG00000204852"; transcript_id "G2167.4";
chr12	PacBio	exon	110649043	110649128	.	+	.	gene_id "ENSG00000204852"; transcript_id "G2167.4";
chr12	PacBio	CDS	110614183	110614402	.	+	.	gene_id "ENSG00000204852"; transcript_id "G2167.4";
chr12	PacBio	CDS	110619836	110619956	.	+	.	gene_id "ENSG00000204852"; transcript_id "G2167.4";
chr12	PacBio	CDS	110626362	110626492	.	+	.	gene_id "ENSG00000204852"; transcript_id "G2167.4";
chr12	PacBio	CDS	110628767	110628918	.	+	.	gene_id "ENSG00000204852"; transcript_id "G2167.4";
chr12	PacBio	CDS	110632472	110632559	.	+	.	gene_id "ENSG00000204852"; transcript_id "G2167.4";
chr12	PacBio	CDS	110634670	110634779	.	+	.	gene_id "ENSG00000204852"; transcript_id "G2167.4";
chr12	PacBio	CDS	110636481	110636501	.	+	.	gene_id "ENSG00000204852"; transcript_id "G2167.4";
chr12	PacBio	CDS	110640383	110640517	.	+	.	gene_id "ENSG00000204852"; transcript_id "G2167.4";
chr12	PacBio	CDS	110641024	110641149	.	+	.	gene_id "ENSG00000204852"; transcript_id "G2167.4";
chr12	PacBio	CDS	110647211	110647336	.	+	.	gene_id "ENSG00000204852"; transcript_id "G2167.4";
chr12	PacBio	CDS	110647749	110647892	.	+	.	gene_id "ENSG00000204852"; transcript_id "G2167.4";
chr12	PacBio	transcript	110648779	110689089	.	-	.	gene_id "ENSG00000122986"; transcript_id "G2168.1";
chr12	PacBio	exon	110648779	110649475	.	-	.	gene_id "ENSG00000122986"; transcript_id "G2168.1";
chr12	PacBio	exon	110650168	110650280	.	-	.	gene_id "ENSG00000122986"; transcript_id "G2168.1";
chr12	PacBio	exon	110651217	110651448	.	-	.	gene_id "ENSG00000122986"; transcript_id "G2168.1";
chr12	PacBio	exon	110655234	110655338	.	-	.	gene_id "ENSG00000122986"; transcript_id "G2168.1";
chr12	PacBio	exon	110661164	110661448	.	-	.	gene_id "ENSG00000122986"; transcript_id "G2168.1";
chr12	PacBio	exon	110683225	110683264	.	-	.	gene_id "ENSG00000122986"; transcript_id "G2168.1";
chr12	PacBio	exon	110688625	110689089	.	-	.	gene_id "ENSG00000122986"; transcript_id "G2168.1";
chr12	PacBio	CDS	110649410	110649475	.	-	.	gene_id "ENSG00000122986"; transcript_id "G2168.1";
chr12	PacBio	CDS	110650168	110650280	.	-	.	gene_id "ENSG00000122986"; transcript_id "G2168.1";
chr12	PacBio	CDS	110651217	110651448	.	-	.	gene_id "ENSG00000122986"; transcript_id "G2168.1";
chr12	PacBio	CDS	110655234	110655338	.	-	.	gene_id "ENSG00000122986"; transcript_id "G2168.1";
chr12	PacBio	CDS	110661164	110661448	.	-	.	gene_id "ENSG00000122986"; transcript_id "G2168.1";
chr12	PacBio	CDS	110683225	110683245	.	-	.	gene_id "ENSG00000122986"; transcript_id "G2168.1";
chr12	PacBio	transcript	110648780	110669117	.	-	.	gene_id "ENSG00000122986"; transcript_id "G2168.2";
chr12	PacBio	exon	110648780	110649475	.	-	.	gene_id "ENSG00000122986"; transcript_id "G2168.2";
chr12	PacBio	exon	110650168	110650280	.	-	.	gene_id "ENSG00000122986"; transcript_id "G2168.2";
chr12	PacBio	exon	110651217	110651448	.	-	.	gene_id "ENSG00000122986"; transcript_id "G2168.2";
chr12	PacBio	exon	110655234	110655338	.	-	.	gene_id "ENSG00000122986"; transcript_id "G2168.2";
chr12	PacBio	exon	110661164	110661448	.	-	.	gene_id "ENSG00000122986"; transcript_id "G2168.2";
chr12	PacBio	exon	110668950	110669117	.	-	.	gene_id "ENSG00000122986"; transcript_id "G2168.2";
chr12	PacBio	CDS	110649410	110649475	.	-	.	gene_id "ENSG00000122986"; transcript_id "G2168.2";
chr12	PacBio	CDS	110650168	110650280	.	-	.	gene_id "ENSG00000122986"; transcript_id "G2168.2";
chr12	PacBio	CDS	110651217	110651448	.	-	.	gene_id "ENSG00000122986"; transcript_id "G2168.2";
chr12	PacBio	CDS	110655234	110655338	.	-	.	gene_id "ENSG00000122986"; transcript_id "G2168.2";
chr12	PacBio	CDS	110661164	110661409	.	-	.	gene_id "ENSG00000122986"; transcript_id "G2168.2";
chr12	PacBio	transcript	110648780	110669203	.	-	.	gene_id "ENSG00000122986"; transcript_id "G2168.3";
chr12	PacBio	exon	110648780	110649475	.	-	.	gene_id "ENSG00000122986"; transcript_id "G2168.3";
chr12	PacBio	exon	110650168	110650280	.	-	.	gene_id "ENSG00000122986"; transcript_id "G2168.3";
chr12	PacBio	exon	110651217	110651448	.	-	.	gene_id "ENSG00000122986"; transcript_id "G2168.3";
chr12	PacBio	exon	110655234	110655338	.	-	.	gene_id "ENSG00000122986"; transcript_id "G2168.3";
chr12	PacBio	exon	110661164	110661448	.	-	.	gene_id "ENSG00000122986"; transcript_id "G2168.3";
chr12	PacBio	exon	110669128	110669203	.	-	.	gene_id "ENSG00000122986"; transcript_id "G2168.3";
chr12	PacBio	CDS	110649410	110649475	.	-	.	gene_id "ENSG00000122986"; transcript_id "G2168.3";
chr12	PacBio	CDS	110650168	110650280	.	-	.	gene_id "ENSG00000122986"; transcript_id "G2168.3";
chr12	PacBio	CDS	110651217	110651448	.	-	.	gene_id "ENSG00000122986"; transcript_id "G2168.3";
chr12	PacBio	CDS	110655234	110655338	.	-	.	gene_id "ENSG00000122986"; transcript_id "G2168.3";
chr12	PacBio	CDS	110661164	110661409	.	-	.	gene_id "ENSG00000122986"; transcript_id "G2168.3";
chr12	PacBio	transcript	110648780	110669786	.	-	.	gene_id "ENSG00000122986"; transcript_id "G2168.4";
chr12	PacBio	exon	110648780	110649475	.	-	.	gene_id "ENSG00000122986"; transcript_id "G2168.4";
chr12	PacBio	exon	110650168	110650280	.	-	.	gene_id "ENSG00000122986"; transcript_id "G2168.4";
chr12	PacBio	exon	110651217	110651448	.	-	.	gene_id "ENSG00000122986"; transcript_id "G2168.4";
chr12	PacBio	exon	110655234	110655338	.	-	.	gene_id "ENSG00000122986"; transcript_id "G2168.4";
chr12	PacBio	exon	110661164	110661448	.	-	.	gene_id "ENSG00000122986"; transcript_id "G2168.4";
chr12	PacBio	exon	110669610	110669786	.	-	.	gene_id "ENSG00000122986"; transcript_id "G2168.4";
chr12	PacBio	CDS	110649410	110649475	.	-	.	gene_id "ENSG00000122986"; transcript_id "G2168.4";
chr12	PacBio	CDS	110650168	110650280	.	-	.	gene_id "ENSG00000122986"; transcript_id "G2168.4";
chr12	PacBio	CDS	110651217	110651448	.	-	.	gene_id "ENSG00000122986"; transcript_id "G2168.4";
chr12	PacBio	CDS	110655234	110655338	.	-	.	gene_id "ENSG00000122986"; transcript_id "G2168.4";
chr12	PacBio	CDS	110661164	110661409	.	-	.	gene_id "ENSG00000122986"; transcript_id "G2168.4";
chr12	PacBio	transcript	110648780	110689111	.	-	.	gene_id "ENSG00000122986"; transcript_id "G2168.6";
chr12	PacBio	exon	110648780	110649475	.	-	.	gene_id "ENSG00000122986"; transcript_id "G2168.6";
chr12	PacBio	exon	110650168	110650280	.	-	.	gene_id "ENSG00000122986"; transcript_id "G2168.6";
chr12	PacBio	exon	110651217	110651448	.	-	.	gene_id "ENSG00000122986"; transcript_id "G2168.6";
chr12	PacBio	exon	110655234	110655338	.	-	.	gene_id "ENSG00000122986"; transcript_id "G2168.6";
chr12	PacBio	exon	110661164	110661448	.	-	.	gene_id "ENSG00000122986"; transcript_id "G2168.6";
chr12	PacBio	exon	110683225	110683264	.	-	.	gene_id "ENSG00000122986"; transcript_id "G2168.6";
chr12	PacBio	exon	110687975	110688708	.	-	.	gene_id "ENSG00000122986"; transcript_id "G2168.6";
chr12	PacBio	exon	110689080	110689111	.	-	.	gene_id "ENSG00000122986"; transcript_id "G2168.6";
chr12	PacBio	CDS	110649410	110649475	.	-	.	gene_id "ENSG00000122986"; transcript_id "G2168.6";
chr12	PacBio	CDS	110650168	110650280	.	-	.	gene_id "ENSG00000122986"; transcript_id "G2168.6";
chr12	PacBio	CDS	110651217	110651448	.	-	.	gene_id "ENSG00000122986"; transcript_id "G2168.6";
chr12	PacBio	CDS	110655234	110655338	.	-	.	gene_id "ENSG00000122986"; transcript_id "G2168.6";
chr12	PacBio	CDS	110661164	110661448	.	-	.	gene_id "ENSG00000122986"; transcript_id "G2168.6";
chr12	PacBio	CDS	110683225	110683245	.	-	.	gene_id "ENSG00000122986"; transcript_id "G2168.6";
chr12	PacBio	transcript	110648780	110689115	.	-	.	gene_id "ENSG00000122986"; transcript_id "G2168.7";
chr12	PacBio	exon	110648780	110649475	.	-	.	gene_id "ENSG00000122986"; transcript_id "G2168.7";
chr12	PacBio	exon	110650168	110650280	.	-	.	gene_id "ENSG00000122986"; transcript_id "G2168.7";
chr12	PacBio	exon	110651217	110651448	.	-	.	gene_id "ENSG00000122986"; transcript_id "G2168.7";
chr12	PacBio	exon	110655234	110655338	.	-	.	gene_id "ENSG00000122986"; transcript_id "G2168.7";
chr12	PacBio	exon	110661164	110661448	.	-	.	gene_id "ENSG00000122986"; transcript_id "G2168.7";
chr12	PacBio	exon	110688625	110688708	.	-	.	gene_id "ENSG00000122986"; transcript_id "G2168.7";
chr12	PacBio	exon	110689080	110689115	.	-	.	gene_id "ENSG00000122986"; transcript_id "G2168.7";
chr12	PacBio	CDS	110649410	110649475	.	-	.	gene_id "ENSG00000122986"; transcript_id "G2168.7";
chr12	PacBio	CDS	110650168	110650280	.	-	.	gene_id "ENSG00000122986"; transcript_id "G2168.7";
chr12	PacBio	CDS	110651217	110651448	.	-	.	gene_id "ENSG00000122986"; transcript_id "G2168.7";
chr12	PacBio	CDS	110655234	110655338	.	-	.	gene_id "ENSG00000122986"; transcript_id "G2168.7";
chr12	PacBio	CDS	110661164	110661409	.	-	.	gene_id "ENSG00000122986"; transcript_id "G2168.7";
chr12	PacBio	transcript	110648780	110689127	.	-	.	gene_id "ENSG00000122986"; transcript_id "G2168.5";
chr12	PacBio	exon	110648780	110649475	.	-	.	gene_id "ENSG00000122986"; transcript_id "G2168.5";
chr12	PacBio	exon	110650168	110650280	.	-	.	gene_id "ENSG00000122986"; transcript_id "G2168.5";
chr12	PacBio	exon	110651217	110651448	.	-	.	gene_id "ENSG00000122986"; transcript_id "G2168.5";
chr12	PacBio	exon	110655234	110655338	.	-	.	gene_id "ENSG00000122986"; transcript_id "G2168.5";
chr12	PacBio	exon	110661164	110661448	.	-	.	gene_id "ENSG00000122986"; transcript_id "G2168.5";
chr12	PacBio	exon	110677548	110677688	.	-	.	gene_id "ENSG00000122986"; transcript_id "G2168.5";
chr12	PacBio	exon	110683225	110683264	.	-	.	gene_id "ENSG00000122986"; transcript_id "G2168.5";
chr12	PacBio	exon	110688625	110688708	.	-	.	gene_id "ENSG00000122986"; transcript_id "G2168.5";
chr12	PacBio	exon	110689080	110689127	.	-	.	gene_id "ENSG00000122986"; transcript_id "G2168.5";
chr12	PacBio	CDS	110649410	110649475	.	-	.	gene_id "ENSG00000122986"; transcript_id "G2168.5";
chr12	PacBio	CDS	110650168	110650280	.	-	.	gene_id "ENSG00000122986"; transcript_id "G2168.5";
chr12	PacBio	CDS	110651217	110651448	.	-	.	gene_id "ENSG00000122986"; transcript_id "G2168.5";
chr12	PacBio	CDS	110655234	110655338	.	-	.	gene_id "ENSG00000122986"; transcript_id "G2168.5";
chr12	PacBio	CDS	110661164	110661448	.	-	.	gene_id "ENSG00000122986"; transcript_id "G2168.5";
chr12	PacBio	CDS	110677548	110677688	.	-	.	gene_id "ENSG00000122986"; transcript_id "G2168.5";
chr12	PacBio	CDS	110683225	110683245	.	-	.	gene_id "ENSG00000122986"; transcript_id "G2168.5";
chr12	PacBio	transcript	110649116	110669185	.	-	.	gene_id "ENSG00000122986"; transcript_id "G2168.8";
chr12	PacBio	exon	110649116	110649475	.	-	.	gene_id "ENSG00000122986"; transcript_id "G2168.8";
chr12	PacBio	exon	110650168	110650280	.	-	.	gene_id "ENSG00000122986"; transcript_id "G2168.8";
chr12	PacBio	exon	110651217	110651448	.	-	.	gene_id "ENSG00000122986"; transcript_id "G2168.8";
chr12	PacBio	exon	110655234	110655338	.	-	.	gene_id "ENSG00000122986"; transcript_id "G2168.8";
chr12	PacBio	exon	110661164	110661448	.	-	.	gene_id "ENSG00000122986"; transcript_id "G2168.8";
chr12	PacBio	exon	110669128	110669185	.	-	.	gene_id "ENSG00000122986"; transcript_id "G2168.8";
chr12	PacBio	CDS	110649410	110649475	.	-	.	gene_id "ENSG00000122986"; transcript_id "G2168.8";
chr12	PacBio	CDS	110650168	110650280	.	-	.	gene_id "ENSG00000122986"; transcript_id "G2168.8";
chr12	PacBio	CDS	110651217	110651448	.	-	.	gene_id "ENSG00000122986"; transcript_id "G2168.8";
chr12	PacBio	CDS	110655234	110655338	.	-	.	gene_id "ENSG00000122986"; transcript_id "G2168.8";
chr12	PacBio	CDS	110661164	110661409	.	-	.	gene_id "ENSG00000122986"; transcript_id "G2168.8";
chr12	PacBio	transcript	110681226	110689113	.	-	.	gene_id "ENSG00000122986"; transcript_id "G2168.9";
chr12	PacBio	exon	110681226	110683264	.	-	.	gene_id "ENSG00000122986"; transcript_id "G2168.9";
chr12	PacBio	exon	110688625	110688708	.	-	.	gene_id "ENSG00000122986"; transcript_id "G2168.9";
chr12	PacBio	exon	110689080	110689113	.	-	.	gene_id "ENSG00000122986"; transcript_id "G2168.9";
chr12	PacBio	transcript	110686185	110689433	.	-	.	gene_id "ENSG00000122986"; transcript_id "G2168.10";
chr12	PacBio	exon	110686185	110688708	.	-	.	gene_id "ENSG00000122986"; transcript_id "G2168.10";
chr12	PacBio	exon	110689321	110689433	.	-	.	gene_id "ENSG00000122986"; transcript_id "G2168.10";
chr12	PacBio	transcript	110719024	110742924	.	-	.	gene_id "ENSG00000186298"; transcript_id "G2169.2";
chr12	PacBio	exon	110719024	110721165	.	-	.	gene_id "ENSG00000186298"; transcript_id "G2169.2";
chr12	PacBio	exon	110722135	110722269	.	-	.	gene_id "ENSG00000186298"; transcript_id "G2169.2";
chr12	PacBio	exon	110722472	110722695	.	-	.	gene_id "ENSG00000186298"; transcript_id "G2169.2";
chr12	PacBio	exon	110724660	110724764	.	-	.	gene_id "ENSG00000186298"; transcript_id "G2169.2";
chr12	PacBio	exon	110730529	110730759	.	-	.	gene_id "ENSG00000186298"; transcript_id "G2169.2";
chr12	PacBio	exon	110731770	110731901	.	-	.	gene_id "ENSG00000186298"; transcript_id "G2169.2";
chr12	PacBio	exon	110742653	110742924	.	-	.	gene_id "ENSG00000186298"; transcript_id "G2169.2";
chr12	PacBio	CDS	110721076	110721165	.	-	.	gene_id "ENSG00000186298"; transcript_id "G2169.2";
chr12	PacBio	CDS	110722135	110722269	.	-	.	gene_id "ENSG00000186298"; transcript_id "G2169.2";
chr12	PacBio	CDS	110722472	110722695	.	-	.	gene_id "ENSG00000186298"; transcript_id "G2169.2";
chr12	PacBio	CDS	110724660	110724764	.	-	.	gene_id "ENSG00000186298"; transcript_id "G2169.2";
chr12	PacBio	CDS	110730529	110730759	.	-	.	gene_id "ENSG00000186298"; transcript_id "G2169.2";
chr12	PacBio	CDS	110731770	110731901	.	-	.	gene_id "ENSG00000186298"; transcript_id "G2169.2";
chr12	PacBio	CDS	110742653	110742707	.	-	.	gene_id "ENSG00000186298"; transcript_id "G2169.2";
chr12	PacBio	transcript	110719810	110742891	.	-	.	gene_id "ENSG00000186298"; transcript_id "G2169.3";
chr12	PacBio	exon	110719810	110720204	.	-	.	gene_id "ENSG00000186298"; transcript_id "G2169.3";
chr12	PacBio	exon	110721105	110721165	.	-	.	gene_id "ENSG00000186298"; transcript_id "G2169.3";
chr12	PacBio	exon	110722135	110722269	.	-	.	gene_id "ENSG00000186298"; transcript_id "G2169.3";
chr12	PacBio	exon	110722472	110722695	.	-	.	gene_id "ENSG00000186298"; transcript_id "G2169.3";
chr12	PacBio	exon	110724660	110724764	.	-	.	gene_id "ENSG00000186298"; transcript_id "G2169.3";
chr12	PacBio	exon	110730529	110730759	.	-	.	gene_id "ENSG00000186298"; transcript_id "G2169.3";
chr12	PacBio	exon	110731770	110731901	.	-	.	gene_id "ENSG00000186298"; transcript_id "G2169.3";
chr12	PacBio	exon	110742653	110742891	.	-	.	gene_id "ENSG00000186298"; transcript_id "G2169.3";
chr12	PacBio	CDS	110720134	110720204	.	-	.	gene_id "ENSG00000186298"; transcript_id "G2169.3";
chr12	PacBio	CDS	110721105	110721165	.	-	.	gene_id "ENSG00000186298"; transcript_id "G2169.3";
chr12	PacBio	CDS	110722135	110722269	.	-	.	gene_id "ENSG00000186298"; transcript_id "G2169.3";
chr12	PacBio	CDS	110722472	110722695	.	-	.	gene_id "ENSG00000186298"; transcript_id "G2169.3";
chr12	PacBio	CDS	110724660	110724764	.	-	.	gene_id "ENSG00000186298"; transcript_id "G2169.3";
chr12	PacBio	CDS	110730529	110730759	.	-	.	gene_id "ENSG00000186298"; transcript_id "G2169.3";
chr12	PacBio	CDS	110731770	110731901	.	-	.	gene_id "ENSG00000186298"; transcript_id "G2169.3";
chr12	PacBio	CDS	110742653	110742707	.	-	.	gene_id "ENSG00000186298"; transcript_id "G2169.3";
chr12	PacBio	transcript	110719810	110742891	.	-	.	gene_id "ENSG00000186298"; transcript_id "G2169.5";
chr12	PacBio	exon	110719810	110721165	.	-	.	gene_id "ENSG00000186298"; transcript_id "G2169.5";
chr12	PacBio	exon	110722135	110722269	.	-	.	gene_id "ENSG00000186298"; transcript_id "G2169.5";
chr12	PacBio	exon	110722624	110722695	.	-	.	gene_id "ENSG00000186298"; transcript_id "G2169.5";
chr12	PacBio	exon	110724660	110724764	.	-	.	gene_id "ENSG00000186298"; transcript_id "G2169.5";
chr12	PacBio	exon	110730529	110730759	.	-	.	gene_id "ENSG00000186298"; transcript_id "G2169.5";
chr12	PacBio	exon	110731770	110731901	.	-	.	gene_id "ENSG00000186298"; transcript_id "G2169.5";
chr12	PacBio	exon	110742653	110742891	.	-	.	gene_id "ENSG00000186298"; transcript_id "G2169.5";
chr12	PacBio	CDS	110722262	110722269	.	-	.	gene_id "ENSG00000186298"; transcript_id "G2169.5";
chr12	PacBio	CDS	110722624	110722695	.	-	.	gene_id "ENSG00000186298"; transcript_id "G2169.5";
chr12	PacBio	CDS	110724660	110724764	.	-	.	gene_id "ENSG00000186298"; transcript_id "G2169.5";
chr12	PacBio	CDS	110730529	110730759	.	-	.	gene_id "ENSG00000186298"; transcript_id "G2169.5";
chr12	PacBio	CDS	110731770	110731901	.	-	.	gene_id "ENSG00000186298"; transcript_id "G2169.5";
chr12	PacBio	CDS	110742653	110742707	.	-	.	gene_id "ENSG00000186298"; transcript_id "G2169.5";
chr12	PacBio	transcript	110719810	110742957	.	-	.	gene_id "ENSG00000186298"; transcript_id "G2169.4";
chr12	PacBio	exon	110719810	110721165	.	-	.	gene_id "ENSG00000186298"; transcript_id "G2169.4";
chr12	PacBio	exon	110722135	110722269	.	-	.	gene_id "ENSG00000186298"; transcript_id "G2169.4";
chr12	PacBio	exon	110722472	110722695	.	-	.	gene_id "ENSG00000186298"; transcript_id "G2169.4";
chr12	PacBio	exon	110724660	110724764	.	-	.	gene_id "ENSG00000186298"; transcript_id "G2169.4";
chr12	PacBio	exon	110730529	110730759	.	-	.	gene_id "ENSG00000186298"; transcript_id "G2169.4";
chr12	PacBio	exon	110731770	110731901	.	-	.	gene_id "ENSG00000186298"; transcript_id "G2169.4";
chr12	PacBio	exon	110742653	110742957	.	-	.	gene_id "ENSG00000186298"; transcript_id "G2169.4";
chr12	PacBio	CDS	110721076	110721165	.	-	.	gene_id "ENSG00000186298"; transcript_id "G2169.4";
chr12	PacBio	CDS	110722135	110722269	.	-	.	gene_id "ENSG00000186298"; transcript_id "G2169.4";
chr12	PacBio	CDS	110722472	110722695	.	-	.	gene_id "ENSG00000186298"; transcript_id "G2169.4";
chr12	PacBio	CDS	110724660	110724764	.	-	.	gene_id "ENSG00000186298"; transcript_id "G2169.4";
chr12	PacBio	CDS	110730529	110730759	.	-	.	gene_id "ENSG00000186298"; transcript_id "G2169.4";
chr12	PacBio	CDS	110731770	110731901	.	-	.	gene_id "ENSG00000186298"; transcript_id "G2169.4";
chr12	PacBio	CDS	110742653	110742707	.	-	.	gene_id "ENSG00000186298"; transcript_id "G2169.4";
chr12	PacBio	transcript	110719811	110742933	.	-	.	gene_id "ENSG00000186298"; transcript_id "G2169.6";
chr12	PacBio	exon	110719811	110721165	.	-	.	gene_id "ENSG00000186298"; transcript_id "G2169.6";
chr12	PacBio	exon	110722135	110722695	.	-	.	gene_id "ENSG00000186298"; transcript_id "G2169.6";
chr12	PacBio	exon	110724660	110724764	.	-	.	gene_id "ENSG00000186298"; transcript_id "G2169.6";
chr12	PacBio	exon	110730529	110730759	.	-	.	gene_id "ENSG00000186298"; transcript_id "G2169.6";
chr12	PacBio	exon	110731770	110731901	.	-	.	gene_id "ENSG00000186298"; transcript_id "G2169.6";
chr12	PacBio	exon	110742653	110742933	.	-	.	gene_id "ENSG00000186298"; transcript_id "G2169.6";
chr12	PacBio	CDS	110722406	110722695	.	-	.	gene_id "ENSG00000186298"; transcript_id "G2169.6";
chr12	PacBio	CDS	110724660	110724764	.	-	.	gene_id "ENSG00000186298"; transcript_id "G2169.6";
chr12	PacBio	CDS	110730529	110730759	.	-	.	gene_id "ENSG00000186298"; transcript_id "G2169.6";
chr12	PacBio	CDS	110731770	110731901	.	-	.	gene_id "ENSG00000186298"; transcript_id "G2169.6";
chr12	PacBio	CDS	110742653	110742707	.	-	.	gene_id "ENSG00000186298"; transcript_id "G2169.6";
chr12	PacBio	transcript	110719907	110742889	.	-	.	gene_id "ENSG00000186298"; transcript_id "G2169.7";
chr12	PacBio	exon	110719907	110721165	.	-	.	gene_id "ENSG00000186298"; transcript_id "G2169.7";
chr12	PacBio	exon	110722135	110722269	.	-	.	gene_id "ENSG00000186298"; transcript_id "G2169.7";
chr12	PacBio	exon	110722472	110722695	.	-	.	gene_id "ENSG00000186298"; transcript_id "G2169.7";
chr12	PacBio	exon	110724660	110724764	.	-	.	gene_id "ENSG00000186298"; transcript_id "G2169.7";
chr12	PacBio	exon	110730529	110730759	.	-	.	gene_id "ENSG00000186298"; transcript_id "G2169.7";
chr12	PacBio	exon	110731770	110731901	.	-	.	gene_id "ENSG00000186298"; transcript_id "G2169.7";
chr12	PacBio	exon	110734718	110734986	.	-	.	gene_id "ENSG00000186298"; transcript_id "G2169.7";
chr12	PacBio	exon	110742653	110742889	.	-	.	gene_id "ENSG00000186298"; transcript_id "G2169.7";
chr12	PacBio	CDS	110721076	110721165	.	-	.	gene_id "ENSG00000186298"; transcript_id "G2169.7";
chr12	PacBio	CDS	110722135	110722269	.	-	.	gene_id "ENSG00000186298"; transcript_id "G2169.7";
chr12	PacBio	CDS	110722472	110722672	.	-	.	gene_id "ENSG00000186298"; transcript_id "G2169.7";
chr12	PacBio	transcript	110719908	110742909	.	-	.	gene_id "ENSG00000186298"; transcript_id "G2169.8";
chr12	PacBio	exon	110719908	110722695	.	-	.	gene_id "ENSG00000186298"; transcript_id "G2169.8";
chr12	PacBio	exon	110724660	110724764	.	-	.	gene_id "ENSG00000186298"; transcript_id "G2169.8";
chr12	PacBio	exon	110730529	110730759	.	-	.	gene_id "ENSG00000186298"; transcript_id "G2169.8";
chr12	PacBio	exon	110731770	110731901	.	-	.	gene_id "ENSG00000186298"; transcript_id "G2169.8";
chr12	PacBio	exon	110742653	110742909	.	-	.	gene_id "ENSG00000186298"; transcript_id "G2169.8";
chr12	PacBio	CDS	110722406	110722695	.	-	.	gene_id "ENSG00000186298"; transcript_id "G2169.8";
chr12	PacBio	CDS	110724660	110724764	.	-	.	gene_id "ENSG00000186298"; transcript_id "G2169.8";
chr12	PacBio	CDS	110730529	110730759	.	-	.	gene_id "ENSG00000186298"; transcript_id "G2169.8";
chr12	PacBio	CDS	110731770	110731901	.	-	.	gene_id "ENSG00000186298"; transcript_id "G2169.8";
chr12	PacBio	CDS	110742653	110742707	.	-	.	gene_id "ENSG00000186298"; transcript_id "G2169.8";
chr12	PacBio	transcript	110719909	110742931	.	-	.	gene_id "ENSG00000186298"; transcript_id "G2169.9";
chr12	PacBio	exon	110719909	110721165	.	-	.	gene_id "ENSG00000186298"; transcript_id "G2169.9";
chr12	PacBio	exon	110722472	110722695	.	-	.	gene_id "ENSG00000186298"; transcript_id "G2169.9";
chr12	PacBio	exon	110724660	110724764	.	-	.	gene_id "ENSG00000186298"; transcript_id "G2169.9";
chr12	PacBio	exon	110730529	110730759	.	-	.	gene_id "ENSG00000186298"; transcript_id "G2169.9";
chr12	PacBio	exon	110731770	110731901	.	-	.	gene_id "ENSG00000186298"; transcript_id "G2169.9";
chr12	PacBio	exon	110742653	110742931	.	-	.	gene_id "ENSG00000186298"; transcript_id "G2169.9";
chr12	PacBio	CDS	110721076	110721165	.	-	.	gene_id "ENSG00000186298"; transcript_id "G2169.9";
chr12	PacBio	CDS	110722472	110722695	.	-	.	gene_id "ENSG00000186298"; transcript_id "G2169.9";
chr12	PacBio	CDS	110724660	110724764	.	-	.	gene_id "ENSG00000186298"; transcript_id "G2169.9";
chr12	PacBio	CDS	110730529	110730759	.	-	.	gene_id "ENSG00000186298"; transcript_id "G2169.9";
chr12	PacBio	CDS	110731770	110731901	.	-	.	gene_id "ENSG00000186298"; transcript_id "G2169.9";
chr12	PacBio	CDS	110742653	110742707	.	-	.	gene_id "ENSG00000186298"; transcript_id "G2169.9";
chr12	PacBio	transcript	110720251	110742891	.	-	.	gene_id "ENSG00000186298"; transcript_id "G2169.10";
chr12	PacBio	exon	110720251	110721165	.	-	.	gene_id "ENSG00000186298"; transcript_id "G2169.10";
chr12	PacBio	exon	110722135	110722269	.	-	.	gene_id "ENSG00000186298"; transcript_id "G2169.10";
chr12	PacBio	exon	110722472	110722695	.	-	.	gene_id "ENSG00000186298"; transcript_id "G2169.10";
chr12	PacBio	exon	110724660	110724764	.	-	.	gene_id "ENSG00000186298"; transcript_id "G2169.10";
chr12	PacBio	exon	110730529	110730759	.	-	.	gene_id "ENSG00000186298"; transcript_id "G2169.10";
chr12	PacBio	exon	110731770	110731901	.	-	.	gene_id "ENSG00000186298"; transcript_id "G2169.10";
chr12	PacBio	exon	110742653	110742891	.	-	.	gene_id "ENSG00000186298"; transcript_id "G2169.10";
chr12	PacBio	CDS	110721076	110721165	.	-	.	gene_id "ENSG00000186298"; transcript_id "G2169.10";
chr12	PacBio	CDS	110722135	110722269	.	-	.	gene_id "ENSG00000186298"; transcript_id "G2169.10";
chr12	PacBio	CDS	110722472	110722695	.	-	.	gene_id "ENSG00000186298"; transcript_id "G2169.10";
chr12	PacBio	CDS	110724660	110724764	.	-	.	gene_id "ENSG00000186298"; transcript_id "G2169.10";
chr12	PacBio	CDS	110730529	110730759	.	-	.	gene_id "ENSG00000186298"; transcript_id "G2169.10";
chr12	PacBio	CDS	110731770	110731901	.	-	.	gene_id "ENSG00000186298"; transcript_id "G2169.10";
chr12	PacBio	CDS	110742653	110742707	.	-	.	gene_id "ENSG00000186298"; transcript_id "G2169.10";
chr12	PacBio	transcript	110720469	110742888	.	-	.	gene_id "ENSG00000186298"; transcript_id "G2169.11";
chr12	PacBio	exon	110720469	110721165	.	-	.	gene_id "ENSG00000186298"; transcript_id "G2169.11";
chr12	PacBio	exon	110722135	110722269	.	-	.	gene_id "ENSG00000186298"; transcript_id "G2169.11";
chr12	PacBio	exon	110722472	110722695	.	-	.	gene_id "ENSG00000186298"; transcript_id "G2169.11";
chr12	PacBio	exon	110724660	110724764	.	-	.	gene_id "ENSG00000186298"; transcript_id "G2169.11";
chr12	PacBio	exon	110730529	110730759	.	-	.	gene_id "ENSG00000186298"; transcript_id "G2169.11";
chr12	PacBio	exon	110731770	110731901	.	-	.	gene_id "ENSG00000186298"; transcript_id "G2169.11";
chr12	PacBio	exon	110742653	110742888	.	-	.	gene_id "ENSG00000186298"; transcript_id "G2169.11";
chr12	PacBio	CDS	110721076	110721165	.	-	.	gene_id "ENSG00000186298"; transcript_id "G2169.11";
chr12	PacBio	CDS	110722135	110722269	.	-	.	gene_id "ENSG00000186298"; transcript_id "G2169.11";
chr12	PacBio	CDS	110722472	110722695	.	-	.	gene_id "ENSG00000186298"; transcript_id "G2169.11";
chr12	PacBio	CDS	110724660	110724764	.	-	.	gene_id "ENSG00000186298"; transcript_id "G2169.11";
chr12	PacBio	CDS	110730529	110730759	.	-	.	gene_id "ENSG00000186298"; transcript_id "G2169.11";
chr12	PacBio	CDS	110731770	110731901	.	-	.	gene_id "ENSG00000186298"; transcript_id "G2169.11";
chr12	PacBio	CDS	110742653	110742707	.	-	.	gene_id "ENSG00000186298"; transcript_id "G2169.11";
chr12	PacBio	transcript	110720637	110742981	.	-	.	gene_id "ENSG00000186298"; transcript_id "G2169.12";
chr12	PacBio	exon	110720637	110721165	.	-	.	gene_id "ENSG00000186298"; transcript_id "G2169.12";
chr12	PacBio	exon	110722135	110722269	.	-	.	gene_id "ENSG00000186298"; transcript_id "G2169.12";
chr12	PacBio	exon	110722472	110722695	.	-	.	gene_id "ENSG00000186298"; transcript_id "G2169.12";
chr12	PacBio	exon	110724660	110724764	.	-	.	gene_id "ENSG00000186298"; transcript_id "G2169.12";
chr12	PacBio	exon	110730529	110730759	.	-	.	gene_id "ENSG00000186298"; transcript_id "G2169.12";
chr12	PacBio	exon	110731770	110731901	.	-	.	gene_id "ENSG00000186298"; transcript_id "G2169.12";
chr12	PacBio	exon	110742653	110742981	.	-	.	gene_id "ENSG00000186298"; transcript_id "G2169.12";
chr12	PacBio	CDS	110721076	110721165	.	-	.	gene_id "ENSG00000186298"; transcript_id "G2169.12";
chr12	PacBio	CDS	110722135	110722269	.	-	.	gene_id "ENSG00000186298"; transcript_id "G2169.12";
chr12	PacBio	CDS	110722472	110722695	.	-	.	gene_id "ENSG00000186298"; transcript_id "G2169.12";
chr12	PacBio	CDS	110724660	110724764	.	-	.	gene_id "ENSG00000186298"; transcript_id "G2169.12";
chr12	PacBio	CDS	110730529	110730759	.	-	.	gene_id "ENSG00000186298"; transcript_id "G2169.12";
chr12	PacBio	CDS	110731770	110731901	.	-	.	gene_id "ENSG00000186298"; transcript_id "G2169.12";
chr12	PacBio	CDS	110742653	110742707	.	-	.	gene_id "ENSG00000186298"; transcript_id "G2169.12";
chr12	PacBio	transcript	110720890	110742888	.	-	.	gene_id "ENSG00000186298"; transcript_id "G2169.13";
chr12	PacBio	exon	110720890	110721165	.	-	.	gene_id "ENSG00000186298"; transcript_id "G2169.13";
chr12	PacBio	exon	110722135	110722269	.	-	.	gene_id "ENSG00000186298"; transcript_id "G2169.13";
chr12	PacBio	exon	110722472	110722695	.	-	.	gene_id "ENSG00000186298"; transcript_id "G2169.13";
chr12	PacBio	exon	110724660	110724764	.	-	.	gene_id "ENSG00000186298"; transcript_id "G2169.13";
chr12	PacBio	exon	110730529	110730759	.	-	.	gene_id "ENSG00000186298"; transcript_id "G2169.13";
chr12	PacBio	exon	110731770	110731901	.	-	.	gene_id "ENSG00000186298"; transcript_id "G2169.13";
chr12	PacBio	exon	110742653	110742888	.	-	.	gene_id "ENSG00000186298"; transcript_id "G2169.13";
chr12	PacBio	CDS	110721076	110721165	.	-	.	gene_id "ENSG00000186298"; transcript_id "G2169.13";
chr12	PacBio	CDS	110722135	110722269	.	-	.	gene_id "ENSG00000186298"; transcript_id "G2169.13";
chr12	PacBio	CDS	110722472	110722695	.	-	.	gene_id "ENSG00000186298"; transcript_id "G2169.13";
chr12	PacBio	CDS	110724660	110724764	.	-	.	gene_id "ENSG00000186298"; transcript_id "G2169.13";
chr12	PacBio	CDS	110730529	110730759	.	-	.	gene_id "ENSG00000186298"; transcript_id "G2169.13";
chr12	PacBio	CDS	110731770	110731901	.	-	.	gene_id "ENSG00000186298"; transcript_id "G2169.13";
chr12	PacBio	CDS	110742653	110742707	.	-	.	gene_id "ENSG00000186298"; transcript_id "G2169.13";
chr12	PacBio	transcript	110721811	110742933	.	-	.	gene_id "ENSG00000186298"; transcript_id "G2169.14";
chr12	PacBio	exon	110721811	110722695	.	-	.	gene_id "ENSG00000186298"; transcript_id "G2169.14";
chr12	PacBio	exon	110724660	110724764	.	-	.	gene_id "ENSG00000186298"; transcript_id "G2169.14";
chr12	PacBio	exon	110730529	110730759	.	-	.	gene_id "ENSG00000186298"; transcript_id "G2169.14";
chr12	PacBio	exon	110731770	110731901	.	-	.	gene_id "ENSG00000186298"; transcript_id "G2169.14";
chr12	PacBio	exon	110742653	110742933	.	-	.	gene_id "ENSG00000186298"; transcript_id "G2169.14";
chr12	PacBio	CDS	110722406	110722695	.	-	.	gene_id "ENSG00000186298"; transcript_id "G2169.14";
chr12	PacBio	CDS	110724660	110724764	.	-	.	gene_id "ENSG00000186298"; transcript_id "G2169.14";
chr12	PacBio	CDS	110730529	110730759	.	-	.	gene_id "ENSG00000186298"; transcript_id "G2169.14";
chr12	PacBio	CDS	110731770	110731901	.	-	.	gene_id "ENSG00000186298"; transcript_id "G2169.14";
chr12	PacBio	CDS	110742653	110742707	.	-	.	gene_id "ENSG00000186298"; transcript_id "G2169.14";
chr12	PacBio	transcript	110721812	110742892	.	-	.	gene_id "ENSG00000186298"; transcript_id "G2169.15";
chr12	PacBio	exon	110721812	110722269	.	-	.	gene_id "ENSG00000186298"; transcript_id "G2169.15";
chr12	PacBio	exon	110722472	110722695	.	-	.	gene_id "ENSG00000186298"; transcript_id "G2169.15";
chr12	PacBio	exon	110724660	110724764	.	-	.	gene_id "ENSG00000186298"; transcript_id "G2169.15";
chr12	PacBio	exon	110730529	110730759	.	-	.	gene_id "ENSG00000186298"; transcript_id "G2169.15";
chr12	PacBio	exon	110731770	110731901	.	-	.	gene_id "ENSG00000186298"; transcript_id "G2169.15";
chr12	PacBio	exon	110742653	110742892	.	-	.	gene_id "ENSG00000186298"; transcript_id "G2169.15";
chr12	PacBio	CDS	110722102	110722269	.	-	.	gene_id "ENSG00000186298"; transcript_id "G2169.15";
chr12	PacBio	CDS	110722472	110722695	.	-	.	gene_id "ENSG00000186298"; transcript_id "G2169.15";
chr12	PacBio	CDS	110724660	110724764	.	-	.	gene_id "ENSG00000186298"; transcript_id "G2169.15";
chr12	PacBio	CDS	110730529	110730759	.	-	.	gene_id "ENSG00000186298"; transcript_id "G2169.15";
chr12	PacBio	CDS	110731770	110731901	.	-	.	gene_id "ENSG00000186298"; transcript_id "G2169.15";
chr12	PacBio	CDS	110742653	110742707	.	-	.	gene_id "ENSG00000186298"; transcript_id "G2169.15";
chr12	PacBio	transcript	110722807	110742939	.	-	.	gene_id "ENSG00000186298"; transcript_id "G2169.16";
chr12	PacBio	exon	110722807	110724764	.	-	.	gene_id "ENSG00000186298"; transcript_id "G2169.16";
chr12	PacBio	exon	110730529	110730759	.	-	.	gene_id "ENSG00000186298"; transcript_id "G2169.16";
chr12	PacBio	exon	110731770	110731901	.	-	.	gene_id "ENSG00000186298"; transcript_id "G2169.16";
chr12	PacBio	exon	110742653	110742939	.	-	.	gene_id "ENSG00000186298"; transcript_id "G2169.16";
chr12	PacBio	CDS	110724631	110724764	.	-	.	gene_id "ENSG00000186298"; transcript_id "G2169.16";
chr12	PacBio	CDS	110730529	110730759	.	-	.	gene_id "ENSG00000186298"; transcript_id "G2169.16";
chr12	PacBio	CDS	110731770	110731901	.	-	.	gene_id "ENSG00000186298"; transcript_id "G2169.16";
chr12	PacBio	CDS	110742653	110742707	.	-	.	gene_id "ENSG00000186298"; transcript_id "G2169.16";
chr12	PacBio	transcript	110727114	110742924	.	-	.	gene_id "ENSG00000186298"; transcript_id "G2169.17";
chr12	PacBio	exon	110727114	110730759	.	-	.	gene_id "ENSG00000186298"; transcript_id "G2169.17";
chr12	PacBio	exon	110731770	110731901	.	-	.	gene_id "ENSG00000186298"; transcript_id "G2169.17";
chr12	PacBio	exon	110742653	110742924	.	-	.	gene_id "ENSG00000186298"; transcript_id "G2169.17";
chr12	PacBio	CDS	110730473	110730759	.	-	.	gene_id "ENSG00000186298"; transcript_id "G2169.17";
chr12	PacBio	CDS	110731770	110731901	.	-	.	gene_id "ENSG00000186298"; transcript_id "G2169.17";
chr12	PacBio	CDS	110742653	110742707	.	-	.	gene_id "ENSG00000186298"; transcript_id "G2169.17";
chr12	PacBio	transcript	110727387	110742897	.	-	.	gene_id "ENSG00000186298"; transcript_id "G2169.18";
chr12	PacBio	exon	110727387	110730759	.	-	.	gene_id "ENSG00000186298"; transcript_id "G2169.18";
chr12	PacBio	exon	110731770	110731901	.	-	.	gene_id "ENSG00000186298"; transcript_id "G2169.18";
chr12	PacBio	exon	110742653	110742897	.	-	.	gene_id "ENSG00000186298"; transcript_id "G2169.18";
chr12	PacBio	CDS	110730473	110730759	.	-	.	gene_id "ENSG00000186298"; transcript_id "G2169.18";
chr12	PacBio	CDS	110731770	110731901	.	-	.	gene_id "ENSG00000186298"; transcript_id "G2169.18";
chr12	PacBio	CDS	110742653	110742707	.	-	.	gene_id "ENSG00000186298"; transcript_id "G2169.18";
chr12	PacBio	transcript	111360681	111369127	.	-	.	gene_id "ENSG00000198324"; transcript_id "G2170.1";
chr12	PacBio	exon	111360681	111363463	.	-	.	gene_id "ENSG00000198324"; transcript_id "G2170.1";
chr12	PacBio	exon	111366113	111366257	.	-	.	gene_id "ENSG00000198324"; transcript_id "G2170.1";
chr12	PacBio	exon	111368912	111369127	.	-	.	gene_id "ENSG00000198324"; transcript_id "G2170.1";
chr12	PacBio	CDS	111362678	111363427	.	-	.	gene_id "ENSG00000198324"; transcript_id "G2170.1";
chr12	PacBio	transcript	111405869	111451624	.	+	.	gene_id "ENSG00000111252"; transcript_id "G2171.1";
chr12	PacBio	exon	111405869	111406277	.	+	.	gene_id "ENSG00000111252"; transcript_id "G2171.1";
chr12	PacBio	exon	111418119	111418877	.	+	.	gene_id "ENSG00000111252"; transcript_id "G2171.1";
chr12	PacBio	exon	111446753	111446854	.	+	.	gene_id "ENSG00000111252"; transcript_id "G2171.1";
chr12	PacBio	exon	111446942	111447033	.	+	.	gene_id "ENSG00000111252"; transcript_id "G2171.1";
chr12	PacBio	exon	111447125	111447219	.	+	.	gene_id "ENSG00000111252"; transcript_id "G2171.1";
chr12	PacBio	exon	111447330	111447544	.	+	.	gene_id "ENSG00000111252"; transcript_id "G2171.1";
chr12	PacBio	exon	111447656	111447827	.	+	.	gene_id "ENSG00000111252"; transcript_id "G2171.1";
chr12	PacBio	exon	111447983	111451624	.	+	.	gene_id "ENSG00000111252"; transcript_id "G2171.1";
chr12	PacBio	CDS	111418146	111418877	.	+	.	gene_id "ENSG00000111252"; transcript_id "G2171.1";
chr12	PacBio	CDS	111446753	111446854	.	+	.	gene_id "ENSG00000111252"; transcript_id "G2171.1";
chr12	PacBio	CDS	111446942	111447033	.	+	.	gene_id "ENSG00000111252"; transcript_id "G2171.1";
chr12	PacBio	CDS	111447125	111447219	.	+	.	gene_id "ENSG00000111252"; transcript_id "G2171.1";
chr12	PacBio	CDS	111447330	111447544	.	+	.	gene_id "ENSG00000111252"; transcript_id "G2171.1";
chr12	PacBio	CDS	111447656	111447827	.	+	.	gene_id "ENSG00000111252"; transcript_id "G2171.1";
chr12	PacBio	CDS	111447983	111448302	.	+	.	gene_id "ENSG00000111252"; transcript_id "G2171.1";
chr12	PacBio	transcript	111452257	111599315	.	-	.	gene_id "ENSG00000204842"; transcript_id "G2172.1";
chr12	PacBio	exon	111452257	111452840	.	-	.	gene_id "ENSG00000204842"; transcript_id "G2172.1";
chr12	PacBio	exon	111456029	111456256	.	-	.	gene_id "ENSG00000204842"; transcript_id "G2172.1";
chr12	PacBio	exon	111457214	111457359	.	-	.	gene_id "ENSG00000204842"; transcript_id "G2172.1";
chr12	PacBio	exon	111470108	111470240	.	-	.	gene_id "ENSG00000204842"; transcript_id "G2172.1";
chr12	PacBio	exon	111470558	111470742	.	-	.	gene_id "ENSG00000204842"; transcript_id "G2172.1";
chr12	PacBio	exon	111485271	111485331	.	-	.	gene_id "ENSG00000204842"; transcript_id "G2172.1";
chr12	PacBio	exon	111485713	111485865	.	-	.	gene_id "ENSG00000204842"; transcript_id "G2172.1";
chr12	PacBio	exon	111486761	111486824	.	-	.	gene_id "ENSG00000204842"; transcript_id "G2172.1";
chr12	PacBio	exon	111488476	111488780	.	-	.	gene_id "ENSG00000204842"; transcript_id "G2172.1";
chr12	PacBio	exon	111509549	111509619	.	-	.	gene_id "ENSG00000204842"; transcript_id "G2172.1";
chr12	PacBio	exon	111509891	111509998	.	-	.	gene_id "ENSG00000204842"; transcript_id "G2172.1";
chr12	PacBio	exon	111510385	111510582	.	-	.	gene_id "ENSG00000204842"; transcript_id "G2172.1";
chr12	PacBio	exon	111513357	111513539	.	-	.	gene_id "ENSG00000204842"; transcript_id "G2172.1";
chr12	PacBio	exon	111516154	111516363	.	-	.	gene_id "ENSG00000204842"; transcript_id "G2172.1";
chr12	PacBio	exon	111518249	111518427	.	-	.	gene_id "ENSG00000204842"; transcript_id "G2172.1";
chr12	PacBio	exon	111519879	111520076	.	-	.	gene_id "ENSG00000204842"; transcript_id "G2172.1";
chr12	PacBio	exon	111520882	111520973	.	-	.	gene_id "ENSG00000204842"; transcript_id "G2172.1";
chr12	PacBio	exon	111525192	111525316	.	-	.	gene_id "ENSG00000204842"; transcript_id "G2172.1";
chr12	PacBio	exon	111552280	111552430	.	-	.	gene_id "ENSG00000204842"; transcript_id "G2172.1";
chr12	PacBio	exon	111552906	111552977	.	-	.	gene_id "ENSG00000204842"; transcript_id "G2172.1";
chr12	PacBio	exon	111554158	111554217	.	-	.	gene_id "ENSG00000204842"; transcript_id "G2172.1";
chr12	PacBio	exon	111555883	111555919	.	-	.	gene_id "ENSG00000204842"; transcript_id "G2172.1";
chr12	PacBio	exon	111598784	111599315	.	-	.	gene_id "ENSG00000204842"; transcript_id "G2172.1";
chr12	PacBio	CDS	111452733	111452840	.	-	.	gene_id "ENSG00000204842"; transcript_id "G2172.1";
chr12	PacBio	CDS	111456029	111456256	.	-	.	gene_id "ENSG00000204842"; transcript_id "G2172.1";
chr12	PacBio	CDS	111457214	111457359	.	-	.	gene_id "ENSG00000204842"; transcript_id "G2172.1";
chr12	PacBio	CDS	111470108	111470240	.	-	.	gene_id "ENSG00000204842"; transcript_id "G2172.1";
chr12	PacBio	CDS	111470558	111470742	.	-	.	gene_id "ENSG00000204842"; transcript_id "G2172.1";
chr12	PacBio	CDS	111485271	111485331	.	-	.	gene_id "ENSG00000204842"; transcript_id "G2172.1";
chr12	PacBio	CDS	111485713	111485865	.	-	.	gene_id "ENSG00000204842"; transcript_id "G2172.1";
chr12	PacBio	CDS	111486761	111486824	.	-	.	gene_id "ENSG00000204842"; transcript_id "G2172.1";
chr12	PacBio	CDS	111488476	111488780	.	-	.	gene_id "ENSG00000204842"; transcript_id "G2172.1";
chr12	PacBio	CDS	111509549	111509619	.	-	.	gene_id "ENSG00000204842"; transcript_id "G2172.1";
chr12	PacBio	CDS	111509891	111509998	.	-	.	gene_id "ENSG00000204842"; transcript_id "G2172.1";
chr12	PacBio	CDS	111510385	111510582	.	-	.	gene_id "ENSG00000204842"; transcript_id "G2172.1";
chr12	PacBio	CDS	111513357	111513539	.	-	.	gene_id "ENSG00000204842"; transcript_id "G2172.1";
chr12	PacBio	CDS	111516154	111516363	.	-	.	gene_id "ENSG00000204842"; transcript_id "G2172.1";
chr12	PacBio	CDS	111518249	111518427	.	-	.	gene_id "ENSG00000204842"; transcript_id "G2172.1";
chr12	PacBio	CDS	111519879	111520076	.	-	.	gene_id "ENSG00000204842"; transcript_id "G2172.1";
chr12	PacBio	CDS	111520882	111520973	.	-	.	gene_id "ENSG00000204842"; transcript_id "G2172.1";
chr12	PacBio	CDS	111525192	111525316	.	-	.	gene_id "ENSG00000204842"; transcript_id "G2172.1";
chr12	PacBio	CDS	111552280	111552430	.	-	.	gene_id "ENSG00000204842"; transcript_id "G2172.1";
chr12	PacBio	CDS	111552906	111552977	.	-	.	gene_id "ENSG00000204842"; transcript_id "G2172.1";
chr12	PacBio	CDS	111554158	111554217	.	-	.	gene_id "ENSG00000204842"; transcript_id "G2172.1";
chr12	PacBio	CDS	111555883	111555919	.	-	.	gene_id "ENSG00000204842"; transcript_id "G2172.1";
chr12	PacBio	CDS	111598784	111599034	.	-	.	gene_id "ENSG00000204842"; transcript_id "G2172.1";
chr12	PacBio	transcript	111452263	111599344	.	-	.	gene_id "ENSG00000204842"; transcript_id "G2172.2";
chr12	PacBio	exon	111452263	111452840	.	-	.	gene_id "ENSG00000204842"; transcript_id "G2172.2";
chr12	PacBio	exon	111453677	111453845	.	-	.	gene_id "ENSG00000204842"; transcript_id "G2172.2";
chr12	PacBio	exon	111456029	111456256	.	-	.	gene_id "ENSG00000204842"; transcript_id "G2172.2";
chr12	PacBio	exon	111457214	111457359	.	-	.	gene_id "ENSG00000204842"; transcript_id "G2172.2";
chr12	PacBio	exon	111464662	111464715	.	-	.	gene_id "ENSG00000204842"; transcript_id "G2172.2";
chr12	PacBio	exon	111470108	111470240	.	-	.	gene_id "ENSG00000204842"; transcript_id "G2172.2";
chr12	PacBio	exon	111470558	111470742	.	-	.	gene_id "ENSG00000204842"; transcript_id "G2172.2";
chr12	PacBio	exon	111485271	111485331	.	-	.	gene_id "ENSG00000204842"; transcript_id "G2172.2";
chr12	PacBio	exon	111485713	111485865	.	-	.	gene_id "ENSG00000204842"; transcript_id "G2172.2";
chr12	PacBio	exon	111486761	111486824	.	-	.	gene_id "ENSG00000204842"; transcript_id "G2172.2";
chr12	PacBio	exon	111488476	111488780	.	-	.	gene_id "ENSG00000204842"; transcript_id "G2172.2";
chr12	PacBio	exon	111509549	111509619	.	-	.	gene_id "ENSG00000204842"; transcript_id "G2172.2";
chr12	PacBio	exon	111509891	111509998	.	-	.	gene_id "ENSG00000204842"; transcript_id "G2172.2";
chr12	PacBio	exon	111510385	111510582	.	-	.	gene_id "ENSG00000204842"; transcript_id "G2172.2";
chr12	PacBio	exon	111513357	111513539	.	-	.	gene_id "ENSG00000204842"; transcript_id "G2172.2";
chr12	PacBio	exon	111516154	111516363	.	-	.	gene_id "ENSG00000204842"; transcript_id "G2172.2";
chr12	PacBio	exon	111518249	111518427	.	-	.	gene_id "ENSG00000204842"; transcript_id "G2172.2";
chr12	PacBio	exon	111519879	111520076	.	-	.	gene_id "ENSG00000204842"; transcript_id "G2172.2";
chr12	PacBio	exon	111520882	111520973	.	-	.	gene_id "ENSG00000204842"; transcript_id "G2172.2";
chr12	PacBio	exon	111525192	111525316	.	-	.	gene_id "ENSG00000204842"; transcript_id "G2172.2";
chr12	PacBio	exon	111552280	111552430	.	-	.	gene_id "ENSG00000204842"; transcript_id "G2172.2";
chr12	PacBio	exon	111552906	111552977	.	-	.	gene_id "ENSG00000204842"; transcript_id "G2172.2";
chr12	PacBio	exon	111554158	111554217	.	-	.	gene_id "ENSG00000204842"; transcript_id "G2172.2";
chr12	PacBio	exon	111555883	111555919	.	-	.	gene_id "ENSG00000204842"; transcript_id "G2172.2";
chr12	PacBio	exon	111598784	111599344	.	-	.	gene_id "ENSG00000204842"; transcript_id "G2172.2";
chr12	PacBio	CDS	111452812	111452840	.	-	.	gene_id "ENSG00000204842"; transcript_id "G2172.2";
chr12	PacBio	CDS	111453677	111453845	.	-	.	gene_id "ENSG00000204842"; transcript_id "G2172.2";
chr12	PacBio	CDS	111456029	111456256	.	-	.	gene_id "ENSG00000204842"; transcript_id "G2172.2";
chr12	PacBio	CDS	111457214	111457359	.	-	.	gene_id "ENSG00000204842"; transcript_id "G2172.2";
chr12	PacBio	CDS	111464662	111464715	.	-	.	gene_id "ENSG00000204842"; transcript_id "G2172.2";
chr12	PacBio	CDS	111470108	111470240	.	-	.	gene_id "ENSG00000204842"; transcript_id "G2172.2";
chr12	PacBio	CDS	111470558	111470742	.	-	.	gene_id "ENSG00000204842"; transcript_id "G2172.2";
chr12	PacBio	CDS	111485271	111485331	.	-	.	gene_id "ENSG00000204842"; transcript_id "G2172.2";
chr12	PacBio	CDS	111485713	111485865	.	-	.	gene_id "ENSG00000204842"; transcript_id "G2172.2";
chr12	PacBio	CDS	111486761	111486824	.	-	.	gene_id "ENSG00000204842"; transcript_id "G2172.2";
chr12	PacBio	CDS	111488476	111488780	.	-	.	gene_id "ENSG00000204842"; transcript_id "G2172.2";
chr12	PacBio	CDS	111509549	111509619	.	-	.	gene_id "ENSG00000204842"; transcript_id "G2172.2";
chr12	PacBio	CDS	111509891	111509998	.	-	.	gene_id "ENSG00000204842"; transcript_id "G2172.2";
chr12	PacBio	CDS	111510385	111510582	.	-	.	gene_id "ENSG00000204842"; transcript_id "G2172.2";
chr12	PacBio	CDS	111513357	111513539	.	-	.	gene_id "ENSG00000204842"; transcript_id "G2172.2";
chr12	PacBio	CDS	111516154	111516363	.	-	.	gene_id "ENSG00000204842"; transcript_id "G2172.2";
chr12	PacBio	CDS	111518249	111518427	.	-	.	gene_id "ENSG00000204842"; transcript_id "G2172.2";
chr12	PacBio	CDS	111519879	111520076	.	-	.	gene_id "ENSG00000204842"; transcript_id "G2172.2";
chr12	PacBio	CDS	111520882	111520973	.	-	.	gene_id "ENSG00000204842"; transcript_id "G2172.2";
chr12	PacBio	CDS	111525192	111525316	.	-	.	gene_id "ENSG00000204842"; transcript_id "G2172.2";
chr12	PacBio	CDS	111552280	111552430	.	-	.	gene_id "ENSG00000204842"; transcript_id "G2172.2";
chr12	PacBio	CDS	111552906	111552977	.	-	.	gene_id "ENSG00000204842"; transcript_id "G2172.2";
chr12	PacBio	CDS	111554158	111554217	.	-	.	gene_id "ENSG00000204842"; transcript_id "G2172.2";
chr12	PacBio	CDS	111555883	111555919	.	-	.	gene_id "ENSG00000204842"; transcript_id "G2172.2";
chr12	PacBio	CDS	111598784	111599034	.	-	.	gene_id "ENSG00000204842"; transcript_id "G2172.2";
chr12	PacBio	transcript	111452266	111599341	.	-	.	gene_id "ENSG00000204842"; transcript_id "G2172.3";
chr12	PacBio	exon	111452266	111452840	.	-	.	gene_id "ENSG00000204842"; transcript_id "G2172.3";
chr12	PacBio	exon	111456029	111456256	.	-	.	gene_id "ENSG00000204842"; transcript_id "G2172.3";
chr12	PacBio	exon	111457214	111457359	.	-	.	gene_id "ENSG00000204842"; transcript_id "G2172.3";
chr12	PacBio	exon	111464662	111464715	.	-	.	gene_id "ENSG00000204842"; transcript_id "G2172.3";
chr12	PacBio	exon	111470108	111470240	.	-	.	gene_id "ENSG00000204842"; transcript_id "G2172.3";
chr12	PacBio	exon	111470558	111470742	.	-	.	gene_id "ENSG00000204842"; transcript_id "G2172.3";
chr12	PacBio	exon	111485265	111485331	.	-	.	gene_id "ENSG00000204842"; transcript_id "G2172.3";
chr12	PacBio	exon	111485713	111485865	.	-	.	gene_id "ENSG00000204842"; transcript_id "G2172.3";
chr12	PacBio	exon	111486761	111486824	.	-	.	gene_id "ENSG00000204842"; transcript_id "G2172.3";
chr12	PacBio	exon	111488476	111488780	.	-	.	gene_id "ENSG00000204842"; transcript_id "G2172.3";
chr12	PacBio	exon	111509549	111509619	.	-	.	gene_id "ENSG00000204842"; transcript_id "G2172.3";
chr12	PacBio	exon	111509891	111509998	.	-	.	gene_id "ENSG00000204842"; transcript_id "G2172.3";
chr12	PacBio	exon	111510385	111510582	.	-	.	gene_id "ENSG00000204842"; transcript_id "G2172.3";
chr12	PacBio	exon	111513357	111513539	.	-	.	gene_id "ENSG00000204842"; transcript_id "G2172.3";
chr12	PacBio	exon	111516154	111516363	.	-	.	gene_id "ENSG00000204842"; transcript_id "G2172.3";
chr12	PacBio	exon	111518249	111518427	.	-	.	gene_id "ENSG00000204842"; transcript_id "G2172.3";
chr12	PacBio	exon	111519879	111520076	.	-	.	gene_id "ENSG00000204842"; transcript_id "G2172.3";
chr12	PacBio	exon	111520882	111520973	.	-	.	gene_id "ENSG00000204842"; transcript_id "G2172.3";
chr12	PacBio	exon	111525192	111525316	.	-	.	gene_id "ENSG00000204842"; transcript_id "G2172.3";
chr12	PacBio	exon	111552280	111552430	.	-	.	gene_id "ENSG00000204842"; transcript_id "G2172.3";
chr12	PacBio	exon	111552906	111552977	.	-	.	gene_id "ENSG00000204842"; transcript_id "G2172.3";
chr12	PacBio	exon	111554158	111554217	.	-	.	gene_id "ENSG00000204842"; transcript_id "G2172.3";
chr12	PacBio	exon	111555883	111555919	.	-	.	gene_id "ENSG00000204842"; transcript_id "G2172.3";
chr12	PacBio	exon	111598784	111599341	.	-	.	gene_id "ENSG00000204842"; transcript_id "G2172.3";
chr12	PacBio	CDS	111452733	111452840	.	-	.	gene_id "ENSG00000204842"; transcript_id "G2172.3";
chr12	PacBio	CDS	111456029	111456256	.	-	.	gene_id "ENSG00000204842"; transcript_id "G2172.3";
chr12	PacBio	CDS	111457214	111457359	.	-	.	gene_id "ENSG00000204842"; transcript_id "G2172.3";
chr12	PacBio	CDS	111464662	111464715	.	-	.	gene_id "ENSG00000204842"; transcript_id "G2172.3";
chr12	PacBio	CDS	111470108	111470240	.	-	.	gene_id "ENSG00000204842"; transcript_id "G2172.3";
chr12	PacBio	CDS	111470558	111470742	.	-	.	gene_id "ENSG00000204842"; transcript_id "G2172.3";
chr12	PacBio	CDS	111485265	111485331	.	-	.	gene_id "ENSG00000204842"; transcript_id "G2172.3";
chr12	PacBio	CDS	111485713	111485865	.	-	.	gene_id "ENSG00000204842"; transcript_id "G2172.3";
chr12	PacBio	CDS	111486761	111486824	.	-	.	gene_id "ENSG00000204842"; transcript_id "G2172.3";
chr12	PacBio	CDS	111488476	111488780	.	-	.	gene_id "ENSG00000204842"; transcript_id "G2172.3";
chr12	PacBio	CDS	111509549	111509619	.	-	.	gene_id "ENSG00000204842"; transcript_id "G2172.3";
chr12	PacBio	CDS	111509891	111509998	.	-	.	gene_id "ENSG00000204842"; transcript_id "G2172.3";
chr12	PacBio	CDS	111510385	111510582	.	-	.	gene_id "ENSG00000204842"; transcript_id "G2172.3";
chr12	PacBio	CDS	111513357	111513539	.	-	.	gene_id "ENSG00000204842"; transcript_id "G2172.3";
chr12	PacBio	CDS	111516154	111516363	.	-	.	gene_id "ENSG00000204842"; transcript_id "G2172.3";
chr12	PacBio	CDS	111518249	111518427	.	-	.	gene_id "ENSG00000204842"; transcript_id "G2172.3";
chr12	PacBio	CDS	111519879	111520076	.	-	.	gene_id "ENSG00000204842"; transcript_id "G2172.3";
chr12	PacBio	CDS	111520882	111520973	.	-	.	gene_id "ENSG00000204842"; transcript_id "G2172.3";
chr12	PacBio	CDS	111525192	111525316	.	-	.	gene_id "ENSG00000204842"; transcript_id "G2172.3";
chr12	PacBio	CDS	111552280	111552430	.	-	.	gene_id "ENSG00000204842"; transcript_id "G2172.3";
chr12	PacBio	CDS	111552906	111552977	.	-	.	gene_id "ENSG00000204842"; transcript_id "G2172.3";
chr12	PacBio	CDS	111554158	111554217	.	-	.	gene_id "ENSG00000204842"; transcript_id "G2172.3";
chr12	PacBio	CDS	111555883	111555919	.	-	.	gene_id "ENSG00000204842"; transcript_id "G2172.3";
chr12	PacBio	CDS	111598784	111599034	.	-	.	gene_id "ENSG00000204842"; transcript_id "G2172.3";
chr12	PacBio	transcript	111452451	111599340	.	-	.	gene_id "ENSG00000204842"; transcript_id "G2172.4";
chr12	PacBio	exon	111452451	111452840	.	-	.	gene_id "ENSG00000204842"; transcript_id "G2172.4";
chr12	PacBio	exon	111453677	111453845	.	-	.	gene_id "ENSG00000204842"; transcript_id "G2172.4";
chr12	PacBio	exon	111456029	111456256	.	-	.	gene_id "ENSG00000204842"; transcript_id "G2172.4";
chr12	PacBio	exon	111457214	111457359	.	-	.	gene_id "ENSG00000204842"; transcript_id "G2172.4";
chr12	PacBio	exon	111464662	111464715	.	-	.	gene_id "ENSG00000204842"; transcript_id "G2172.4";
chr12	PacBio	exon	111470108	111470240	.	-	.	gene_id "ENSG00000204842"; transcript_id "G2172.4";
chr12	PacBio	exon	111470558	111470742	.	-	.	gene_id "ENSG00000204842"; transcript_id "G2172.4";
chr12	PacBio	exon	111485265	111485331	.	-	.	gene_id "ENSG00000204842"; transcript_id "G2172.4";
chr12	PacBio	exon	111485713	111485865	.	-	.	gene_id "ENSG00000204842"; transcript_id "G2172.4";
chr12	PacBio	exon	111486761	111486824	.	-	.	gene_id "ENSG00000204842"; transcript_id "G2172.4";
chr12	PacBio	exon	111488476	111488780	.	-	.	gene_id "ENSG00000204842"; transcript_id "G2172.4";
chr12	PacBio	exon	111509549	111509619	.	-	.	gene_id "ENSG00000204842"; transcript_id "G2172.4";
chr12	PacBio	exon	111509891	111509998	.	-	.	gene_id "ENSG00000204842"; transcript_id "G2172.4";
chr12	PacBio	exon	111510385	111510582	.	-	.	gene_id "ENSG00000204842"; transcript_id "G2172.4";
chr12	PacBio	exon	111513357	111513539	.	-	.	gene_id "ENSG00000204842"; transcript_id "G2172.4";
chr12	PacBio	exon	111516154	111516363	.	-	.	gene_id "ENSG00000204842"; transcript_id "G2172.4";
chr12	PacBio	exon	111518249	111518427	.	-	.	gene_id "ENSG00000204842"; transcript_id "G2172.4";
chr12	PacBio	exon	111519879	111520076	.	-	.	gene_id "ENSG00000204842"; transcript_id "G2172.4";
chr12	PacBio	exon	111520882	111520973	.	-	.	gene_id "ENSG00000204842"; transcript_id "G2172.4";
chr12	PacBio	exon	111525192	111525316	.	-	.	gene_id "ENSG00000204842"; transcript_id "G2172.4";
chr12	PacBio	exon	111552280	111552430	.	-	.	gene_id "ENSG00000204842"; transcript_id "G2172.4";
chr12	PacBio	exon	111552906	111552977	.	-	.	gene_id "ENSG00000204842"; transcript_id "G2172.4";
chr12	PacBio	exon	111554158	111554217	.	-	.	gene_id "ENSG00000204842"; transcript_id "G2172.4";
chr12	PacBio	exon	111555883	111555919	.	-	.	gene_id "ENSG00000204842"; transcript_id "G2172.4";
chr12	PacBio	exon	111598784	111599340	.	-	.	gene_id "ENSG00000204842"; transcript_id "G2172.4";
chr12	PacBio	CDS	111452812	111452840	.	-	.	gene_id "ENSG00000204842"; transcript_id "G2172.4";
chr12	PacBio	CDS	111453677	111453845	.	-	.	gene_id "ENSG00000204842"; transcript_id "G2172.4";
chr12	PacBio	CDS	111456029	111456256	.	-	.	gene_id "ENSG00000204842"; transcript_id "G2172.4";
chr12	PacBio	CDS	111457214	111457359	.	-	.	gene_id "ENSG00000204842"; transcript_id "G2172.4";
chr12	PacBio	CDS	111464662	111464715	.	-	.	gene_id "ENSG00000204842"; transcript_id "G2172.4";
chr12	PacBio	CDS	111470108	111470240	.	-	.	gene_id "ENSG00000204842"; transcript_id "G2172.4";
chr12	PacBio	CDS	111470558	111470742	.	-	.	gene_id "ENSG00000204842"; transcript_id "G2172.4";
chr12	PacBio	CDS	111485265	111485331	.	-	.	gene_id "ENSG00000204842"; transcript_id "G2172.4";
chr12	PacBio	CDS	111485713	111485865	.	-	.	gene_id "ENSG00000204842"; transcript_id "G2172.4";
chr12	PacBio	CDS	111486761	111486824	.	-	.	gene_id "ENSG00000204842"; transcript_id "G2172.4";
chr12	PacBio	CDS	111488476	111488780	.	-	.	gene_id "ENSG00000204842"; transcript_id "G2172.4";
chr12	PacBio	CDS	111509549	111509619	.	-	.	gene_id "ENSG00000204842"; transcript_id "G2172.4";
chr12	PacBio	CDS	111509891	111509998	.	-	.	gene_id "ENSG00000204842"; transcript_id "G2172.4";
chr12	PacBio	CDS	111510385	111510582	.	-	.	gene_id "ENSG00000204842"; transcript_id "G2172.4";
chr12	PacBio	CDS	111513357	111513539	.	-	.	gene_id "ENSG00000204842"; transcript_id "G2172.4";
chr12	PacBio	CDS	111516154	111516363	.	-	.	gene_id "ENSG00000204842"; transcript_id "G2172.4";
chr12	PacBio	CDS	111518249	111518427	.	-	.	gene_id "ENSG00000204842"; transcript_id "G2172.4";
chr12	PacBio	CDS	111519879	111520076	.	-	.	gene_id "ENSG00000204842"; transcript_id "G2172.4";
chr12	PacBio	CDS	111520882	111520973	.	-	.	gene_id "ENSG00000204842"; transcript_id "G2172.4";
chr12	PacBio	CDS	111525192	111525316	.	-	.	gene_id "ENSG00000204842"; transcript_id "G2172.4";
chr12	PacBio	CDS	111552280	111552430	.	-	.	gene_id "ENSG00000204842"; transcript_id "G2172.4";
chr12	PacBio	CDS	111552906	111552977	.	-	.	gene_id "ENSG00000204842"; transcript_id "G2172.4";
chr12	PacBio	CDS	111554158	111554217	.	-	.	gene_id "ENSG00000204842"; transcript_id "G2172.4";
chr12	PacBio	CDS	111555883	111555919	.	-	.	gene_id "ENSG00000204842"; transcript_id "G2172.4";
chr12	PacBio	CDS	111598784	111599034	.	-	.	gene_id "ENSG00000204842"; transcript_id "G2172.4";
chr12	PacBio	transcript	111488740	111599368	.	-	.	gene_id "ENSG00000204842"; transcript_id "G2172.5";
chr12	PacBio	exon	111488740	111488780	.	-	.	gene_id "ENSG00000204842"; transcript_id "G2172.5";
chr12	PacBio	exon	111509549	111509619	.	-	.	gene_id "ENSG00000204842"; transcript_id "G2172.5";
chr12	PacBio	exon	111509891	111509998	.	-	.	gene_id "ENSG00000204842"; transcript_id "G2172.5";
chr12	PacBio	exon	111510385	111510582	.	-	.	gene_id "ENSG00000204842"; transcript_id "G2172.5";
chr12	PacBio	exon	111513357	111513539	.	-	.	gene_id "ENSG00000204842"; transcript_id "G2172.5";
chr12	PacBio	exon	111516154	111516363	.	-	.	gene_id "ENSG00000204842"; transcript_id "G2172.5";
chr12	PacBio	exon	111518249	111518427	.	-	.	gene_id "ENSG00000204842"; transcript_id "G2172.5";
chr12	PacBio	exon	111519879	111520076	.	-	.	gene_id "ENSG00000204842"; transcript_id "G2172.5";
chr12	PacBio	exon	111520882	111520973	.	-	.	gene_id "ENSG00000204842"; transcript_id "G2172.5";
chr12	PacBio	exon	111525192	111525316	.	-	.	gene_id "ENSG00000204842"; transcript_id "G2172.5";
chr12	PacBio	exon	111552280	111552430	.	-	.	gene_id "ENSG00000204842"; transcript_id "G2172.5";
chr12	PacBio	exon	111552906	111552977	.	-	.	gene_id "ENSG00000204842"; transcript_id "G2172.5";
chr12	PacBio	exon	111554158	111554217	.	-	.	gene_id "ENSG00000204842"; transcript_id "G2172.5";
chr12	PacBio	exon	111555883	111555919	.	-	.	gene_id "ENSG00000204842"; transcript_id "G2172.5";
chr12	PacBio	exon	111598784	111599368	.	-	.	gene_id "ENSG00000204842"; transcript_id "G2172.5";
chr12	PacBio	CDS	111488742	111488780	.	-	.	gene_id "ENSG00000204842"; transcript_id "G2172.5";
chr12	PacBio	CDS	111509549	111509619	.	-	.	gene_id "ENSG00000204842"; transcript_id "G2172.5";
chr12	PacBio	CDS	111509891	111509998	.	-	.	gene_id "ENSG00000204842"; transcript_id "G2172.5";
chr12	PacBio	CDS	111510385	111510582	.	-	.	gene_id "ENSG00000204842"; transcript_id "G2172.5";
chr12	PacBio	CDS	111513357	111513539	.	-	.	gene_id "ENSG00000204842"; transcript_id "G2172.5";
chr12	PacBio	CDS	111516154	111516363	.	-	.	gene_id "ENSG00000204842"; transcript_id "G2172.5";
chr12	PacBio	CDS	111518249	111518427	.	-	.	gene_id "ENSG00000204842"; transcript_id "G2172.5";
chr12	PacBio	CDS	111519879	111520076	.	-	.	gene_id "ENSG00000204842"; transcript_id "G2172.5";
chr12	PacBio	CDS	111520882	111520973	.	-	.	gene_id "ENSG00000204842"; transcript_id "G2172.5";
chr12	PacBio	CDS	111525192	111525316	.	-	.	gene_id "ENSG00000204842"; transcript_id "G2172.5";
chr12	PacBio	CDS	111552280	111552430	.	-	.	gene_id "ENSG00000204842"; transcript_id "G2172.5";
chr12	PacBio	CDS	111552906	111552977	.	-	.	gene_id "ENSG00000204842"; transcript_id "G2172.5";
chr12	PacBio	CDS	111554158	111554217	.	-	.	gene_id "ENSG00000204842"; transcript_id "G2172.5";
chr12	PacBio	CDS	111555883	111555919	.	-	.	gene_id "ENSG00000204842"; transcript_id "G2172.5";
chr12	PacBio	CDS	111598784	111599034	.	-	.	gene_id "ENSG00000204842"; transcript_id "G2172.5";
chr12	PacBio	transcript	111642147	111685980	.	-	.	gene_id "ENSG00000089234"; transcript_id "G2173.1";
chr12	PacBio	exon	111642147	111644562	.	-	.	gene_id "ENSG00000089234"; transcript_id "G2173.1";
chr12	PacBio	exon	111649939	111650042	.	-	.	gene_id "ENSG00000089234"; transcript_id "G2173.1";
chr12	PacBio	exon	111655566	111655655	.	-	.	gene_id "ENSG00000089234"; transcript_id "G2173.1";
chr12	PacBio	exon	111658736	111658845	.	-	.	gene_id "ENSG00000089234"; transcript_id "G2173.1";
chr12	PacBio	exon	111659207	111659345	.	-	.	gene_id "ENSG00000089234"; transcript_id "G2173.1";
chr12	PacBio	exon	111660600	111660675	.	-	.	gene_id "ENSG00000089234"; transcript_id "G2173.1";
chr12	PacBio	exon	111665639	111665787	.	-	.	gene_id "ENSG00000089234"; transcript_id "G2173.1";
chr12	PacBio	exon	111672661	111672774	.	-	.	gene_id "ENSG00000089234"; transcript_id "G2173.1";
chr12	PacBio	exon	111679151	111679340	.	-	.	gene_id "ENSG00000089234"; transcript_id "G2173.1";
chr12	PacBio	exon	111681637	111681835	.	-	.	gene_id "ENSG00000089234"; transcript_id "G2173.1";
chr12	PacBio	exon	111683146	111683307	.	-	.	gene_id "ENSG00000089234"; transcript_id "G2173.1";
chr12	PacBio	exon	111685711	111685980	.	-	.	gene_id "ENSG00000089234"; transcript_id "G2173.1";
chr12	PacBio	CDS	111644199	111644562	.	-	.	gene_id "ENSG00000089234"; transcript_id "G2173.1";
chr12	PacBio	CDS	111649939	111650042	.	-	.	gene_id "ENSG00000089234"; transcript_id "G2173.1";
chr12	PacBio	CDS	111655566	111655655	.	-	.	gene_id "ENSG00000089234"; transcript_id "G2173.1";
chr12	PacBio	CDS	111658736	111658845	.	-	.	gene_id "ENSG00000089234"; transcript_id "G2173.1";
chr12	PacBio	CDS	111659207	111659345	.	-	.	gene_id "ENSG00000089234"; transcript_id "G2173.1";
chr12	PacBio	CDS	111660600	111660675	.	-	.	gene_id "ENSG00000089234"; transcript_id "G2173.1";
chr12	PacBio	CDS	111665639	111665787	.	-	.	gene_id "ENSG00000089234"; transcript_id "G2173.1";
chr12	PacBio	CDS	111672661	111672774	.	-	.	gene_id "ENSG00000089234"; transcript_id "G2173.1";
chr12	PacBio	CDS	111679151	111679340	.	-	.	gene_id "ENSG00000089234"; transcript_id "G2173.1";
chr12	PacBio	CDS	111681637	111681835	.	-	.	gene_id "ENSG00000089234"; transcript_id "G2173.1";
chr12	PacBio	CDS	111683146	111683307	.	-	.	gene_id "ENSG00000089234"; transcript_id "G2173.1";
chr12	PacBio	CDS	111685711	111685792	.	-	.	gene_id "ENSG00000089234"; transcript_id "G2173.1";
chr12	PacBio	transcript	111642152	111685960	.	-	.	gene_id "ENSG00000089234"; transcript_id "G2173.2";
chr12	PacBio	exon	111642152	111644562	.	-	.	gene_id "ENSG00000089234"; transcript_id "G2173.2";
chr12	PacBio	exon	111649939	111650042	.	-	.	gene_id "ENSG00000089234"; transcript_id "G2173.2";
chr12	PacBio	exon	111655566	111655655	.	-	.	gene_id "ENSG00000089234"; transcript_id "G2173.2";
chr12	PacBio	exon	111658736	111658845	.	-	.	gene_id "ENSG00000089234"; transcript_id "G2173.2";
chr12	PacBio	exon	111659207	111659345	.	-	.	gene_id "ENSG00000089234"; transcript_id "G2173.2";
chr12	PacBio	exon	111660600	111660675	.	-	.	gene_id "ENSG00000089234"; transcript_id "G2173.2";
chr12	PacBio	exon	111665639	111665787	.	-	.	gene_id "ENSG00000089234"; transcript_id "G2173.2";
chr12	PacBio	exon	111672661	111672774	.	-	.	gene_id "ENSG00000089234"; transcript_id "G2173.2";
chr12	PacBio	exon	111679151	111679340	.	-	.	gene_id "ENSG00000089234"; transcript_id "G2173.2";
chr12	PacBio	exon	111681637	111681835	.	-	.	gene_id "ENSG00000089234"; transcript_id "G2173.2";
chr12	PacBio	exon	111685711	111685960	.	-	.	gene_id "ENSG00000089234"; transcript_id "G2173.2";
chr12	PacBio	CDS	111644199	111644562	.	-	.	gene_id "ENSG00000089234"; transcript_id "G2173.2";
chr12	PacBio	CDS	111649939	111650042	.	-	.	gene_id "ENSG00000089234"; transcript_id "G2173.2";
chr12	PacBio	CDS	111655566	111655655	.	-	.	gene_id "ENSG00000089234"; transcript_id "G2173.2";
chr12	PacBio	CDS	111658736	111658845	.	-	.	gene_id "ENSG00000089234"; transcript_id "G2173.2";
chr12	PacBio	CDS	111659207	111659345	.	-	.	gene_id "ENSG00000089234"; transcript_id "G2173.2";
chr12	PacBio	CDS	111660600	111660675	.	-	.	gene_id "ENSG00000089234"; transcript_id "G2173.2";
chr12	PacBio	CDS	111665639	111665787	.	-	.	gene_id "ENSG00000089234"; transcript_id "G2173.2";
chr12	PacBio	CDS	111672661	111672774	.	-	.	gene_id "ENSG00000089234"; transcript_id "G2173.2";
chr12	PacBio	CDS	111679151	111679340	.	-	.	gene_id "ENSG00000089234"; transcript_id "G2173.2";
chr12	PacBio	CDS	111681637	111681835	.	-	.	gene_id "ENSG00000089234"; transcript_id "G2173.2";
chr12	PacBio	CDS	111685711	111685792	.	-	.	gene_id "ENSG00000089234"; transcript_id "G2173.2";
chr12	PacBio	transcript	111642152	111685963	.	-	.	gene_id "ENSG00000089234"; transcript_id "G2173.3";
chr12	PacBio	exon	111642152	111644562	.	-	.	gene_id "ENSG00000089234"; transcript_id "G2173.3";
chr12	PacBio	exon	111649939	111650042	.	-	.	gene_id "ENSG00000089234"; transcript_id "G2173.3";
chr12	PacBio	exon	111655566	111655655	.	-	.	gene_id "ENSG00000089234"; transcript_id "G2173.3";
chr12	PacBio	exon	111658736	111658845	.	-	.	gene_id "ENSG00000089234"; transcript_id "G2173.3";
chr12	PacBio	exon	111659207	111659345	.	-	.	gene_id "ENSG00000089234"; transcript_id "G2173.3";
chr12	PacBio	exon	111660600	111660675	.	-	.	gene_id "ENSG00000089234"; transcript_id "G2173.3";
chr12	PacBio	exon	111665639	111665787	.	-	.	gene_id "ENSG00000089234"; transcript_id "G2173.3";
chr12	PacBio	exon	111672661	111672774	.	-	.	gene_id "ENSG00000089234"; transcript_id "G2173.3";
chr12	PacBio	exon	111679151	111679340	.	-	.	gene_id "ENSG00000089234"; transcript_id "G2173.3";
chr12	PacBio	exon	111683146	111683307	.	-	.	gene_id "ENSG00000089234"; transcript_id "G2173.3";
chr12	PacBio	exon	111685711	111685963	.	-	.	gene_id "ENSG00000089234"; transcript_id "G2173.3";
chr12	PacBio	CDS	111644199	111644562	.	-	.	gene_id "ENSG00000089234"; transcript_id "G2173.3";
chr12	PacBio	CDS	111649939	111650042	.	-	.	gene_id "ENSG00000089234"; transcript_id "G2173.3";
chr12	PacBio	CDS	111655566	111655655	.	-	.	gene_id "ENSG00000089234"; transcript_id "G2173.3";
chr12	PacBio	CDS	111658736	111658845	.	-	.	gene_id "ENSG00000089234"; transcript_id "G2173.3";
chr12	PacBio	CDS	111659207	111659345	.	-	.	gene_id "ENSG00000089234"; transcript_id "G2173.3";
chr12	PacBio	CDS	111660600	111660675	.	-	.	gene_id "ENSG00000089234"; transcript_id "G2173.3";
chr12	PacBio	CDS	111665639	111665787	.	-	.	gene_id "ENSG00000089234"; transcript_id "G2173.3";
chr12	PacBio	CDS	111672661	111672774	.	-	.	gene_id "ENSG00000089234"; transcript_id "G2173.3";
chr12	PacBio	CDS	111679151	111679336	.	-	.	gene_id "ENSG00000089234"; transcript_id "G2173.3";
chr12	PacBio	transcript	111642152	111685966	.	-	.	gene_id "ENSG00000089234"; transcript_id "G2173.4";
chr12	PacBio	exon	111642152	111644562	.	-	.	gene_id "ENSG00000089234"; transcript_id "G2173.4";
chr12	PacBio	exon	111649939	111650042	.	-	.	gene_id "ENSG00000089234"; transcript_id "G2173.4";
chr12	PacBio	exon	111655566	111655655	.	-	.	gene_id "ENSG00000089234"; transcript_id "G2173.4";
chr12	PacBio	exon	111658736	111658845	.	-	.	gene_id "ENSG00000089234"; transcript_id "G2173.4";
chr12	PacBio	exon	111659207	111659345	.	-	.	gene_id "ENSG00000089234"; transcript_id "G2173.4";
chr12	PacBio	exon	111660600	111660675	.	-	.	gene_id "ENSG00000089234"; transcript_id "G2173.4";
chr12	PacBio	exon	111665639	111665787	.	-	.	gene_id "ENSG00000089234"; transcript_id "G2173.4";
chr12	PacBio	exon	111672661	111672774	.	-	.	gene_id "ENSG00000089234"; transcript_id "G2173.4";
chr12	PacBio	exon	111679151	111679340	.	-	.	gene_id "ENSG00000089234"; transcript_id "G2173.4";
chr12	PacBio	exon	111685711	111685966	.	-	.	gene_id "ENSG00000089234"; transcript_id "G2173.4";
chr12	PacBio	CDS	111644199	111644562	.	-	.	gene_id "ENSG00000089234"; transcript_id "G2173.4";
chr12	PacBio	CDS	111649939	111650042	.	-	.	gene_id "ENSG00000089234"; transcript_id "G2173.4";
chr12	PacBio	CDS	111655566	111655655	.	-	.	gene_id "ENSG00000089234"; transcript_id "G2173.4";
chr12	PacBio	CDS	111658736	111658845	.	-	.	gene_id "ENSG00000089234"; transcript_id "G2173.4";
chr12	PacBio	CDS	111659207	111659345	.	-	.	gene_id "ENSG00000089234"; transcript_id "G2173.4";
chr12	PacBio	CDS	111660600	111660675	.	-	.	gene_id "ENSG00000089234"; transcript_id "G2173.4";
chr12	PacBio	CDS	111665639	111665787	.	-	.	gene_id "ENSG00000089234"; transcript_id "G2173.4";
chr12	PacBio	CDS	111672661	111672774	.	-	.	gene_id "ENSG00000089234"; transcript_id "G2173.4";
chr12	PacBio	CDS	111679151	111679336	.	-	.	gene_id "ENSG00000089234"; transcript_id "G2173.4";
chr12	PacBio	transcript	111642311	111685730	.	-	.	gene_id "ENSG00000089234"; transcript_id "G2173.6";
chr12	PacBio	exon	111642311	111644562	.	-	.	gene_id "ENSG00000089234"; transcript_id "G2173.6";
chr12	PacBio	exon	111649939	111650042	.	-	.	gene_id "ENSG00000089234"; transcript_id "G2173.6";
chr12	PacBio	exon	111655566	111655655	.	-	.	gene_id "ENSG00000089234"; transcript_id "G2173.6";
chr12	PacBio	exon	111658736	111658845	.	-	.	gene_id "ENSG00000089234"; transcript_id "G2173.6";
chr12	PacBio	exon	111659207	111659345	.	-	.	gene_id "ENSG00000089234"; transcript_id "G2173.6";
chr12	PacBio	exon	111660600	111660675	.	-	.	gene_id "ENSG00000089234"; transcript_id "G2173.6";
chr12	PacBio	exon	111665639	111665787	.	-	.	gene_id "ENSG00000089234"; transcript_id "G2173.6";
chr12	PacBio	exon	111672661	111672774	.	-	.	gene_id "ENSG00000089234"; transcript_id "G2173.6";
chr12	PacBio	exon	111679151	111679340	.	-	.	gene_id "ENSG00000089234"; transcript_id "G2173.6";
chr12	PacBio	exon	111681637	111681835	.	-	.	gene_id "ENSG00000089234"; transcript_id "G2173.6";
chr12	PacBio	exon	111685711	111685730	.	-	.	gene_id "ENSG00000089234"; transcript_id "G2173.6";
chr12	PacBio	CDS	111644199	111644562	.	-	.	gene_id "ENSG00000089234"; transcript_id "G2173.6";
chr12	PacBio	CDS	111649939	111650042	.	-	.	gene_id "ENSG00000089234"; transcript_id "G2173.6";
chr12	PacBio	CDS	111655566	111655655	.	-	.	gene_id "ENSG00000089234"; transcript_id "G2173.6";
chr12	PacBio	CDS	111658736	111658845	.	-	.	gene_id "ENSG00000089234"; transcript_id "G2173.6";
chr12	PacBio	CDS	111659207	111659345	.	-	.	gene_id "ENSG00000089234"; transcript_id "G2173.6";
chr12	PacBio	CDS	111660600	111660675	.	-	.	gene_id "ENSG00000089234"; transcript_id "G2173.6";
chr12	PacBio	CDS	111665639	111665787	.	-	.	gene_id "ENSG00000089234"; transcript_id "G2173.6";
chr12	PacBio	CDS	111672661	111672774	.	-	.	gene_id "ENSG00000089234"; transcript_id "G2173.6";
chr12	PacBio	CDS	111679151	111679340	.	-	.	gene_id "ENSG00000089234"; transcript_id "G2173.6";
chr12	PacBio	CDS	111681637	111681656	.	-	.	gene_id "ENSG00000089234"; transcript_id "G2173.6";
chr12	PacBio	transcript	111642311	111685991	.	-	.	gene_id "ENSG00000089234"; transcript_id "G2173.5";
chr12	PacBio	exon	111642311	111644562	.	-	.	gene_id "ENSG00000089234"; transcript_id "G2173.5";
chr12	PacBio	exon	111649939	111650042	.	-	.	gene_id "ENSG00000089234"; transcript_id "G2173.5";
chr12	PacBio	exon	111655566	111655655	.	-	.	gene_id "ENSG00000089234"; transcript_id "G2173.5";
chr12	PacBio	exon	111658736	111658845	.	-	.	gene_id "ENSG00000089234"; transcript_id "G2173.5";
chr12	PacBio	exon	111659207	111659345	.	-	.	gene_id "ENSG00000089234"; transcript_id "G2173.5";
chr12	PacBio	exon	111660600	111660675	.	-	.	gene_id "ENSG00000089234"; transcript_id "G2173.5";
chr12	PacBio	exon	111665639	111665787	.	-	.	gene_id "ENSG00000089234"; transcript_id "G2173.5";
chr12	PacBio	exon	111672661	111672774	.	-	.	gene_id "ENSG00000089234"; transcript_id "G2173.5";
chr12	PacBio	exon	111679151	111679340	.	-	.	gene_id "ENSG00000089234"; transcript_id "G2173.5";
chr12	PacBio	exon	111681637	111681835	.	-	.	gene_id "ENSG00000089234"; transcript_id "G2173.5";
chr12	PacBio	exon	111683146	111683307	.	-	.	gene_id "ENSG00000089234"; transcript_id "G2173.5";
chr12	PacBio	exon	111685711	111685991	.	-	.	gene_id "ENSG00000089234"; transcript_id "G2173.5";
chr12	PacBio	CDS	111644199	111644562	.	-	.	gene_id "ENSG00000089234"; transcript_id "G2173.5";
chr12	PacBio	CDS	111649939	111650042	.	-	.	gene_id "ENSG00000089234"; transcript_id "G2173.5";
chr12	PacBio	CDS	111655566	111655655	.	-	.	gene_id "ENSG00000089234"; transcript_id "G2173.5";
chr12	PacBio	CDS	111658736	111658845	.	-	.	gene_id "ENSG00000089234"; transcript_id "G2173.5";
chr12	PacBio	CDS	111659207	111659345	.	-	.	gene_id "ENSG00000089234"; transcript_id "G2173.5";
chr12	PacBio	CDS	111660600	111660675	.	-	.	gene_id "ENSG00000089234"; transcript_id "G2173.5";
chr12	PacBio	CDS	111665639	111665787	.	-	.	gene_id "ENSG00000089234"; transcript_id "G2173.5";
chr12	PacBio	CDS	111672661	111672774	.	-	.	gene_id "ENSG00000089234"; transcript_id "G2173.5";
chr12	PacBio	CDS	111679151	111679340	.	-	.	gene_id "ENSG00000089234"; transcript_id "G2173.5";
chr12	PacBio	CDS	111681637	111681835	.	-	.	gene_id "ENSG00000089234"; transcript_id "G2173.5";
chr12	PacBio	CDS	111683146	111683307	.	-	.	gene_id "ENSG00000089234"; transcript_id "G2173.5";
chr12	PacBio	CDS	111685711	111685792	.	-	.	gene_id "ENSG00000089234"; transcript_id "G2173.5";
chr12	PacBio	transcript	111644084	111685991	.	-	.	gene_id "ENSG00000089234"; transcript_id "G2173.8";
chr12	PacBio	exon	111644084	111644562	.	-	.	gene_id "ENSG00000089234"; transcript_id "G2173.8";
chr12	PacBio	exon	111649939	111650042	.	-	.	gene_id "ENSG00000089234"; transcript_id "G2173.8";
chr12	PacBio	exon	111655566	111655655	.	-	.	gene_id "ENSG00000089234"; transcript_id "G2173.8";
chr12	PacBio	exon	111658736	111658845	.	-	.	gene_id "ENSG00000089234"; transcript_id "G2173.8";
chr12	PacBio	exon	111659207	111659345	.	-	.	gene_id "ENSG00000089234"; transcript_id "G2173.8";
chr12	PacBio	exon	111660600	111660675	.	-	.	gene_id "ENSG00000089234"; transcript_id "G2173.8";
chr12	PacBio	exon	111665639	111665787	.	-	.	gene_id "ENSG00000089234"; transcript_id "G2173.8";
chr12	PacBio	exon	111672661	111672774	.	-	.	gene_id "ENSG00000089234"; transcript_id "G2173.8";
chr12	PacBio	exon	111679151	111679340	.	-	.	gene_id "ENSG00000089234"; transcript_id "G2173.8";
chr12	PacBio	exon	111681637	111681835	.	-	.	gene_id "ENSG00000089234"; transcript_id "G2173.8";
chr12	PacBio	exon	111683146	111683307	.	-	.	gene_id "ENSG00000089234"; transcript_id "G2173.8";
chr12	PacBio	exon	111685711	111685991	.	-	.	gene_id "ENSG00000089234"; transcript_id "G2173.8";
chr12	PacBio	CDS	111644199	111644562	.	-	.	gene_id "ENSG00000089234"; transcript_id "G2173.8";
chr12	PacBio	CDS	111649939	111650042	.	-	.	gene_id "ENSG00000089234"; transcript_id "G2173.8";
chr12	PacBio	CDS	111655566	111655655	.	-	.	gene_id "ENSG00000089234"; transcript_id "G2173.8";
chr12	PacBio	CDS	111658736	111658845	.	-	.	gene_id "ENSG00000089234"; transcript_id "G2173.8";
chr12	PacBio	CDS	111659207	111659345	.	-	.	gene_id "ENSG00000089234"; transcript_id "G2173.8";
chr12	PacBio	CDS	111660600	111660675	.	-	.	gene_id "ENSG00000089234"; transcript_id "G2173.8";
chr12	PacBio	CDS	111665639	111665787	.	-	.	gene_id "ENSG00000089234"; transcript_id "G2173.8";
chr12	PacBio	CDS	111672661	111672774	.	-	.	gene_id "ENSG00000089234"; transcript_id "G2173.8";
chr12	PacBio	CDS	111679151	111679340	.	-	.	gene_id "ENSG00000089234"; transcript_id "G2173.8";
chr12	PacBio	CDS	111681637	111681835	.	-	.	gene_id "ENSG00000089234"; transcript_id "G2173.8";
chr12	PacBio	CDS	111683146	111683307	.	-	.	gene_id "ENSG00000089234"; transcript_id "G2173.8";
chr12	PacBio	CDS	111685711	111685792	.	-	.	gene_id "ENSG00000089234"; transcript_id "G2173.8";
chr12	PacBio	transcript	111644086	111685971	.	-	.	gene_id "ENSG00000089234"; transcript_id "G2173.9";
chr12	PacBio	exon	111644086	111644562	.	-	.	gene_id "ENSG00000089234"; transcript_id "G2173.9";
chr12	PacBio	exon	111649939	111650042	.	-	.	gene_id "ENSG00000089234"; transcript_id "G2173.9";
chr12	PacBio	exon	111655566	111655655	.	-	.	gene_id "ENSG00000089234"; transcript_id "G2173.9";
chr12	PacBio	exon	111658736	111658845	.	-	.	gene_id "ENSG00000089234"; transcript_id "G2173.9";
chr12	PacBio	exon	111659207	111659345	.	-	.	gene_id "ENSG00000089234"; transcript_id "G2173.9";
chr12	PacBio	exon	111660600	111660675	.	-	.	gene_id "ENSG00000089234"; transcript_id "G2173.9";
chr12	PacBio	exon	111665639	111665787	.	-	.	gene_id "ENSG00000089234"; transcript_id "G2173.9";
chr12	PacBio	exon	111672661	111672774	.	-	.	gene_id "ENSG00000089234"; transcript_id "G2173.9";
chr12	PacBio	exon	111679151	111679340	.	-	.	gene_id "ENSG00000089234"; transcript_id "G2173.9";
chr12	PacBio	exon	111681637	111681835	.	-	.	gene_id "ENSG00000089234"; transcript_id "G2173.9";
chr12	PacBio	exon	111683146	111683307	.	-	.	gene_id "ENSG00000089234"; transcript_id "G2173.9";
chr12	PacBio	exon	111685588	111685971	.	-	.	gene_id "ENSG00000089234"; transcript_id "G2173.9";
chr12	PacBio	CDS	111644199	111644562	.	-	.	gene_id "ENSG00000089234"; transcript_id "G2173.9";
chr12	PacBio	CDS	111649939	111650042	.	-	.	gene_id "ENSG00000089234"; transcript_id "G2173.9";
chr12	PacBio	CDS	111655566	111655655	.	-	.	gene_id "ENSG00000089234"; transcript_id "G2173.9";
chr12	PacBio	CDS	111658736	111658845	.	-	.	gene_id "ENSG00000089234"; transcript_id "G2173.9";
chr12	PacBio	CDS	111659207	111659345	.	-	.	gene_id "ENSG00000089234"; transcript_id "G2173.9";
chr12	PacBio	CDS	111660600	111660675	.	-	.	gene_id "ENSG00000089234"; transcript_id "G2173.9";
chr12	PacBio	CDS	111665639	111665787	.	-	.	gene_id "ENSG00000089234"; transcript_id "G2173.9";
chr12	PacBio	CDS	111672661	111672774	.	-	.	gene_id "ENSG00000089234"; transcript_id "G2173.9";
chr12	PacBio	CDS	111679151	111679340	.	-	.	gene_id "ENSG00000089234"; transcript_id "G2173.9";
chr12	PacBio	CDS	111681637	111681835	.	-	.	gene_id "ENSG00000089234"; transcript_id "G2173.9";
chr12	PacBio	CDS	111683146	111683307	.	-	.	gene_id "ENSG00000089234"; transcript_id "G2173.9";
chr12	PacBio	CDS	111685588	111685792	.	-	.	gene_id "ENSG00000089234"; transcript_id "G2173.9";
chr12	PacBio	transcript	111644089	111685953	.	-	.	gene_id "ENSG00000089234"; transcript_id "G2173.10";
chr12	PacBio	exon	111644089	111644562	.	-	.	gene_id "ENSG00000089234"; transcript_id "G2173.10";
chr12	PacBio	exon	111649939	111650042	.	-	.	gene_id "ENSG00000089234"; transcript_id "G2173.10";
chr12	PacBio	exon	111658736	111658845	.	-	.	gene_id "ENSG00000089234"; transcript_id "G2173.10";
chr12	PacBio	exon	111659207	111659345	.	-	.	gene_id "ENSG00000089234"; transcript_id "G2173.10";
chr12	PacBio	exon	111660600	111660675	.	-	.	gene_id "ENSG00000089234"; transcript_id "G2173.10";
chr12	PacBio	exon	111665639	111665787	.	-	.	gene_id "ENSG00000089234"; transcript_id "G2173.10";
chr12	PacBio	exon	111672661	111672774	.	-	.	gene_id "ENSG00000089234"; transcript_id "G2173.10";
chr12	PacBio	exon	111679151	111679340	.	-	.	gene_id "ENSG00000089234"; transcript_id "G2173.10";
chr12	PacBio	exon	111681637	111681835	.	-	.	gene_id "ENSG00000089234"; transcript_id "G2173.10";
chr12	PacBio	exon	111683146	111683307	.	-	.	gene_id "ENSG00000089234"; transcript_id "G2173.10";
chr12	PacBio	exon	111685711	111685953	.	-	.	gene_id "ENSG00000089234"; transcript_id "G2173.10";
chr12	PacBio	CDS	111644199	111644562	.	-	.	gene_id "ENSG00000089234"; transcript_id "G2173.10";
chr12	PacBio	CDS	111649939	111650042	.	-	.	gene_id "ENSG00000089234"; transcript_id "G2173.10";
chr12	PacBio	CDS	111658736	111658845	.	-	.	gene_id "ENSG00000089234"; transcript_id "G2173.10";
chr12	PacBio	CDS	111659207	111659345	.	-	.	gene_id "ENSG00000089234"; transcript_id "G2173.10";
chr12	PacBio	CDS	111660600	111660675	.	-	.	gene_id "ENSG00000089234"; transcript_id "G2173.10";
chr12	PacBio	CDS	111665639	111665787	.	-	.	gene_id "ENSG00000089234"; transcript_id "G2173.10";
chr12	PacBio	CDS	111672661	111672774	.	-	.	gene_id "ENSG00000089234"; transcript_id "G2173.10";
chr12	PacBio	CDS	111679151	111679340	.	-	.	gene_id "ENSG00000089234"; transcript_id "G2173.10";
chr12	PacBio	CDS	111681637	111681835	.	-	.	gene_id "ENSG00000089234"; transcript_id "G2173.10";
chr12	PacBio	CDS	111683146	111683307	.	-	.	gene_id "ENSG00000089234"; transcript_id "G2173.10";
chr12	PacBio	CDS	111685711	111685792	.	-	.	gene_id "ENSG00000089234"; transcript_id "G2173.10";
chr12	PacBio	transcript	111644090	111685966	.	-	.	gene_id "ENSG00000089234"; transcript_id "G2173.11";
chr12	PacBio	exon	111644090	111644562	.	-	.	gene_id "ENSG00000089234"; transcript_id "G2173.11";
chr12	PacBio	exon	111649939	111650042	.	-	.	gene_id "ENSG00000089234"; transcript_id "G2173.11";
chr12	PacBio	exon	111655566	111655655	.	-	.	gene_id "ENSG00000089234"; transcript_id "G2173.11";
chr12	PacBio	exon	111658736	111658845	.	-	.	gene_id "ENSG00000089234"; transcript_id "G2173.11";
chr12	PacBio	exon	111659207	111659345	.	-	.	gene_id "ENSG00000089234"; transcript_id "G2173.11";
chr12	PacBio	exon	111660600	111660675	.	-	.	gene_id "ENSG00000089234"; transcript_id "G2173.11";
chr12	PacBio	exon	111665639	111665787	.	-	.	gene_id "ENSG00000089234"; transcript_id "G2173.11";
chr12	PacBio	exon	111672661	111672774	.	-	.	gene_id "ENSG00000089234"; transcript_id "G2173.11";
chr12	PacBio	exon	111679151	111679340	.	-	.	gene_id "ENSG00000089234"; transcript_id "G2173.11";
chr12	PacBio	exon	111685711	111685966	.	-	.	gene_id "ENSG00000089234"; transcript_id "G2173.11";
chr12	PacBio	CDS	111644199	111644562	.	-	.	gene_id "ENSG00000089234"; transcript_id "G2173.11";
chr12	PacBio	CDS	111649939	111650042	.	-	.	gene_id "ENSG00000089234"; transcript_id "G2173.11";
chr12	PacBio	CDS	111655566	111655655	.	-	.	gene_id "ENSG00000089234"; transcript_id "G2173.11";
chr12	PacBio	CDS	111658736	111658845	.	-	.	gene_id "ENSG00000089234"; transcript_id "G2173.11";
chr12	PacBio	CDS	111659207	111659345	.	-	.	gene_id "ENSG00000089234"; transcript_id "G2173.11";
chr12	PacBio	CDS	111660600	111660675	.	-	.	gene_id "ENSG00000089234"; transcript_id "G2173.11";
chr12	PacBio	CDS	111665639	111665787	.	-	.	gene_id "ENSG00000089234"; transcript_id "G2173.11";
chr12	PacBio	CDS	111672661	111672774	.	-	.	gene_id "ENSG00000089234"; transcript_id "G2173.11";
chr12	PacBio	CDS	111679151	111679336	.	-	.	gene_id "ENSG00000089234"; transcript_id "G2173.11";
chr12	PacBio	transcript	111644090	111685972	.	-	.	gene_id "ENSG00000089234"; transcript_id "G2173.12";
chr12	PacBio	exon	111644090	111644562	.	-	.	gene_id "ENSG00000089234"; transcript_id "G2173.12";
chr12	PacBio	exon	111649939	111650042	.	-	.	gene_id "ENSG00000089234"; transcript_id "G2173.12";
chr12	PacBio	exon	111655566	111655655	.	-	.	gene_id "ENSG00000089234"; transcript_id "G2173.12";
chr12	PacBio	exon	111658736	111658845	.	-	.	gene_id "ENSG00000089234"; transcript_id "G2173.12";
chr12	PacBio	exon	111659207	111659345	.	-	.	gene_id "ENSG00000089234"; transcript_id "G2173.12";
chr12	PacBio	exon	111660600	111660675	.	-	.	gene_id "ENSG00000089234"; transcript_id "G2173.12";
chr12	PacBio	exon	111665639	111665787	.	-	.	gene_id "ENSG00000089234"; transcript_id "G2173.12";
chr12	PacBio	exon	111679151	111679340	.	-	.	gene_id "ENSG00000089234"; transcript_id "G2173.12";
chr12	PacBio	exon	111681637	111681835	.	-	.	gene_id "ENSG00000089234"; transcript_id "G2173.12";
chr12	PacBio	exon	111683146	111683307	.	-	.	gene_id "ENSG00000089234"; transcript_id "G2173.12";
chr12	PacBio	exon	111685711	111685972	.	-	.	gene_id "ENSG00000089234"; transcript_id "G2173.12";
chr12	PacBio	CDS	111644199	111644562	.	-	.	gene_id "ENSG00000089234"; transcript_id "G2173.12";
chr12	PacBio	CDS	111649939	111650042	.	-	.	gene_id "ENSG00000089234"; transcript_id "G2173.12";
chr12	PacBio	CDS	111655566	111655655	.	-	.	gene_id "ENSG00000089234"; transcript_id "G2173.12";
chr12	PacBio	CDS	111658736	111658845	.	-	.	gene_id "ENSG00000089234"; transcript_id "G2173.12";
chr12	PacBio	CDS	111659207	111659345	.	-	.	gene_id "ENSG00000089234"; transcript_id "G2173.12";
chr12	PacBio	CDS	111660600	111660675	.	-	.	gene_id "ENSG00000089234"; transcript_id "G2173.12";
chr12	PacBio	CDS	111665639	111665787	.	-	.	gene_id "ENSG00000089234"; transcript_id "G2173.12";
chr12	PacBio	CDS	111679151	111679340	.	-	.	gene_id "ENSG00000089234"; transcript_id "G2173.12";
chr12	PacBio	CDS	111681637	111681835	.	-	.	gene_id "ENSG00000089234"; transcript_id "G2173.12";
chr12	PacBio	CDS	111683146	111683307	.	-	.	gene_id "ENSG00000089234"; transcript_id "G2173.12";
chr12	PacBio	CDS	111685711	111685792	.	-	.	gene_id "ENSG00000089234"; transcript_id "G2173.12";
chr12	PacBio	transcript	111644551	111685963	.	-	.	gene_id "ENSG00000089234"; transcript_id "G2173.13";
chr12	PacBio	exon	111644551	111644562	.	-	.	gene_id "ENSG00000089234"; transcript_id "G2173.13";
chr12	PacBio	exon	111649939	111650042	.	-	.	gene_id "ENSG00000089234"; transcript_id "G2173.13";
chr12	PacBio	exon	111655566	111655655	.	-	.	gene_id "ENSG00000089234"; transcript_id "G2173.13";
chr12	PacBio	exon	111658736	111658845	.	-	.	gene_id "ENSG00000089234"; transcript_id "G2173.13";
chr12	PacBio	exon	111659207	111659345	.	-	.	gene_id "ENSG00000089234"; transcript_id "G2173.13";
chr12	PacBio	exon	111660600	111660675	.	-	.	gene_id "ENSG00000089234"; transcript_id "G2173.13";
chr12	PacBio	exon	111665639	111665787	.	-	.	gene_id "ENSG00000089234"; transcript_id "G2173.13";
chr12	PacBio	exon	111672661	111672774	.	-	.	gene_id "ENSG00000089234"; transcript_id "G2173.13";
chr12	PacBio	exon	111679151	111679340	.	-	.	gene_id "ENSG00000089234"; transcript_id "G2173.13";
chr12	PacBio	exon	111681637	111681835	.	-	.	gene_id "ENSG00000089234"; transcript_id "G2173.13";
chr12	PacBio	exon	111683146	111683307	.	-	.	gene_id "ENSG00000089234"; transcript_id "G2173.13";
chr12	PacBio	exon	111685711	111685963	.	-	.	gene_id "ENSG00000089234"; transcript_id "G2173.13";
chr12	PacBio	CDS	111644553	111644562	.	-	.	gene_id "ENSG00000089234"; transcript_id "G2173.13";
chr12	PacBio	CDS	111649939	111650042	.	-	.	gene_id "ENSG00000089234"; transcript_id "G2173.13";
chr12	PacBio	CDS	111655566	111655655	.	-	.	gene_id "ENSG00000089234"; transcript_id "G2173.13";
chr12	PacBio	CDS	111658736	111658845	.	-	.	gene_id "ENSG00000089234"; transcript_id "G2173.13";
chr12	PacBio	CDS	111659207	111659345	.	-	.	gene_id "ENSG00000089234"; transcript_id "G2173.13";
chr12	PacBio	CDS	111660600	111660675	.	-	.	gene_id "ENSG00000089234"; transcript_id "G2173.13";
chr12	PacBio	CDS	111665639	111665787	.	-	.	gene_id "ENSG00000089234"; transcript_id "G2173.13";
chr12	PacBio	CDS	111672661	111672774	.	-	.	gene_id "ENSG00000089234"; transcript_id "G2173.13";
chr12	PacBio	CDS	111679151	111679340	.	-	.	gene_id "ENSG00000089234"; transcript_id "G2173.13";
chr12	PacBio	CDS	111681637	111681835	.	-	.	gene_id "ENSG00000089234"; transcript_id "G2173.13";
chr12	PacBio	CDS	111683146	111683307	.	-	.	gene_id "ENSG00000089234"; transcript_id "G2173.13";
chr12	PacBio	CDS	111685711	111685792	.	-	.	gene_id "ENSG00000089234"; transcript_id "G2173.13";
chr12	PacBio	transcript	111672238	111685953	.	-	.	gene_id "ENSG00000089234"; transcript_id "G2173.14";
chr12	PacBio	exon	111672238	111672774	.	-	.	gene_id "ENSG00000089234"; transcript_id "G2173.14";
chr12	PacBio	exon	111679151	111679340	.	-	.	gene_id "ENSG00000089234"; transcript_id "G2173.14";
chr12	PacBio	exon	111681637	111681835	.	-	.	gene_id "ENSG00000089234"; transcript_id "G2173.14";
chr12	PacBio	exon	111683146	111683307	.	-	.	gene_id "ENSG00000089234"; transcript_id "G2173.14";
chr12	PacBio	exon	111685711	111685953	.	-	.	gene_id "ENSG00000089234"; transcript_id "G2173.14";
chr12	PacBio	CDS	111672634	111672774	.	-	.	gene_id "ENSG00000089234"; transcript_id "G2173.14";
chr12	PacBio	CDS	111679151	111679340	.	-	.	gene_id "ENSG00000089234"; transcript_id "G2173.14";
chr12	PacBio	CDS	111681637	111681835	.	-	.	gene_id "ENSG00000089234"; transcript_id "G2173.14";
chr12	PacBio	CDS	111683146	111683307	.	-	.	gene_id "ENSG00000089234"; transcript_id "G2173.14";
chr12	PacBio	CDS	111685711	111685792	.	-	.	gene_id "ENSG00000089234"; transcript_id "G2173.14";
chr12	PacBio	transcript	111686009	111746115	.	+	.	gene_id "ENSG00000111271"; transcript_id "G2174.1";
chr12	PacBio	exon	111686009	111686239	.	+	.	gene_id "ENSG00000111271"; transcript_id "G2174.1";
chr12	PacBio	exon	111692697	111692896	.	+	.	gene_id "ENSG00000111271"; transcript_id "G2174.1";
chr12	PacBio	exon	111702162	111702310	.	+	.	gene_id "ENSG00000111271"; transcript_id "G2174.1";
chr12	PacBio	exon	111705738	111705932	.	+	.	gene_id "ENSG00000111271"; transcript_id "G2174.1";
chr12	PacBio	exon	111709526	111709684	.	+	.	gene_id "ENSG00000111271"; transcript_id "G2174.1";
chr12	PacBio	exon	111712498	111712657	.	+	.	gene_id "ENSG00000111271"; transcript_id "G2174.1";
chr12	PacBio	exon	111715821	111715962	.	+	.	gene_id "ENSG00000111271"; transcript_id "G2174.1";
chr12	PacBio	exon	111721671	111721739	.	+	.	gene_id "ENSG00000111271"; transcript_id "G2174.1";
chr12	PacBio	exon	111727962	111728143	.	+	.	gene_id "ENSG00000111271"; transcript_id "G2174.1";
chr12	PacBio	exon	111729806	111729956	.	+	.	gene_id "ENSG00000111271"; transcript_id "G2174.1";
chr12	PacBio	exon	111733923	111734068	.	+	.	gene_id "ENSG00000111271"; transcript_id "G2174.1";
chr12	PacBio	exon	111736831	111737004	.	+	.	gene_id "ENSG00000111271"; transcript_id "G2174.1";
chr12	PacBio	exon	111744643	111746115	.	+	.	gene_id "ENSG00000111271"; transcript_id "G2174.1";
chr12	PacBio	CDS	111692710	111692896	.	+	.	gene_id "ENSG00000111271"; transcript_id "G2174.1";
chr12	PacBio	CDS	111702162	111702310	.	+	.	gene_id "ENSG00000111271"; transcript_id "G2174.1";
chr12	PacBio	CDS	111705738	111705932	.	+	.	gene_id "ENSG00000111271"; transcript_id "G2174.1";
chr12	PacBio	CDS	111709526	111709684	.	+	.	gene_id "ENSG00000111271"; transcript_id "G2174.1";
chr12	PacBio	CDS	111712498	111712657	.	+	.	gene_id "ENSG00000111271"; transcript_id "G2174.1";
chr12	PacBio	CDS	111715821	111715962	.	+	.	gene_id "ENSG00000111271"; transcript_id "G2174.1";
chr12	PacBio	CDS	111721671	111721739	.	+	.	gene_id "ENSG00000111271"; transcript_id "G2174.1";
chr12	PacBio	CDS	111727962	111728143	.	+	.	gene_id "ENSG00000111271"; transcript_id "G2174.1";
chr12	PacBio	CDS	111729806	111729956	.	+	.	gene_id "ENSG00000111271"; transcript_id "G2174.1";
chr12	PacBio	CDS	111733923	111734068	.	+	.	gene_id "ENSG00000111271"; transcript_id "G2174.1";
chr12	PacBio	CDS	111736831	111737004	.	+	.	gene_id "ENSG00000111271"; transcript_id "G2174.1";
chr12	PacBio	CDS	111744643	111745061	.	+	.	gene_id "ENSG00000111271"; transcript_id "G2174.1";
chr12	PacBio	transcript	111686053	111745422	.	+	.	gene_id "ENSG00000111271"; transcript_id "G2174.3";
chr12	PacBio	exon	111686053	111686239	.	+	.	gene_id "ENSG00000111271"; transcript_id "G2174.3";
chr12	PacBio	exon	111692697	111692896	.	+	.	gene_id "ENSG00000111271"; transcript_id "G2174.3";
chr12	PacBio	exon	111702162	111702310	.	+	.	gene_id "ENSG00000111271"; transcript_id "G2174.3";
chr12	PacBio	exon	111705738	111705932	.	+	.	gene_id "ENSG00000111271"; transcript_id "G2174.3";
chr12	PacBio	exon	111709526	111709684	.	+	.	gene_id "ENSG00000111271"; transcript_id "G2174.3";
chr12	PacBio	exon	111712498	111712657	.	+	.	gene_id "ENSG00000111271"; transcript_id "G2174.3";
chr12	PacBio	exon	111715821	111715962	.	+	.	gene_id "ENSG00000111271"; transcript_id "G2174.3";
chr12	PacBio	exon	111721671	111721739	.	+	.	gene_id "ENSG00000111271"; transcript_id "G2174.3";
chr12	PacBio	exon	111727962	111728143	.	+	.	gene_id "ENSG00000111271"; transcript_id "G2174.3";
chr12	PacBio	exon	111729806	111729956	.	+	.	gene_id "ENSG00000111271"; transcript_id "G2174.3";
chr12	PacBio	exon	111733923	111734068	.	+	.	gene_id "ENSG00000111271"; transcript_id "G2174.3";
chr12	PacBio	exon	111736831	111737004	.	+	.	gene_id "ENSG00000111271"; transcript_id "G2174.3";
chr12	PacBio	exon	111744643	111745422	.	+	.	gene_id "ENSG00000111271"; transcript_id "G2174.3";
chr12	PacBio	CDS	111692710	111692896	.	+	.	gene_id "ENSG00000111271"; transcript_id "G2174.3";
chr12	PacBio	CDS	111702162	111702310	.	+	.	gene_id "ENSG00000111271"; transcript_id "G2174.3";
chr12	PacBio	CDS	111705738	111705932	.	+	.	gene_id "ENSG00000111271"; transcript_id "G2174.3";
chr12	PacBio	CDS	111709526	111709684	.	+	.	gene_id "ENSG00000111271"; transcript_id "G2174.3";
chr12	PacBio	CDS	111712498	111712657	.	+	.	gene_id "ENSG00000111271"; transcript_id "G2174.3";
chr12	PacBio	CDS	111715821	111715962	.	+	.	gene_id "ENSG00000111271"; transcript_id "G2174.3";
chr12	PacBio	CDS	111721671	111721739	.	+	.	gene_id "ENSG00000111271"; transcript_id "G2174.3";
chr12	PacBio	CDS	111727962	111728143	.	+	.	gene_id "ENSG00000111271"; transcript_id "G2174.3";
chr12	PacBio	CDS	111729806	111729956	.	+	.	gene_id "ENSG00000111271"; transcript_id "G2174.3";
chr12	PacBio	CDS	111733923	111734068	.	+	.	gene_id "ENSG00000111271"; transcript_id "G2174.3";
chr12	PacBio	CDS	111736831	111737004	.	+	.	gene_id "ENSG00000111271"; transcript_id "G2174.3";
chr12	PacBio	CDS	111744643	111745061	.	+	.	gene_id "ENSG00000111271"; transcript_id "G2174.3";
chr12	PacBio	transcript	111686053	111757104	.	+	.	gene_id "ENSG00000111271"; transcript_id "G2174.2";
chr12	PacBio	exon	111686053	111686239	.	+	.	gene_id "ENSG00000111271"; transcript_id "G2174.2";
chr12	PacBio	exon	111692697	111692896	.	+	.	gene_id "ENSG00000111271"; transcript_id "G2174.2";
chr12	PacBio	exon	111702162	111702310	.	+	.	gene_id "ENSG00000111271"; transcript_id "G2174.2";
chr12	PacBio	exon	111705738	111705932	.	+	.	gene_id "ENSG00000111271"; transcript_id "G2174.2";
chr12	PacBio	exon	111709526	111709684	.	+	.	gene_id "ENSG00000111271"; transcript_id "G2174.2";
chr12	PacBio	exon	111712498	111712657	.	+	.	gene_id "ENSG00000111271"; transcript_id "G2174.2";
chr12	PacBio	exon	111715821	111715962	.	+	.	gene_id "ENSG00000111271"; transcript_id "G2174.2";
chr12	PacBio	exon	111721671	111721739	.	+	.	gene_id "ENSG00000111271"; transcript_id "G2174.2";
chr12	PacBio	exon	111727962	111728143	.	+	.	gene_id "ENSG00000111271"; transcript_id "G2174.2";
chr12	PacBio	exon	111729806	111729956	.	+	.	gene_id "ENSG00000111271"; transcript_id "G2174.2";
chr12	PacBio	exon	111733923	111734068	.	+	.	gene_id "ENSG00000111271"; transcript_id "G2174.2";
chr12	PacBio	exon	111736831	111737004	.	+	.	gene_id "ENSG00000111271"; transcript_id "G2174.2";
chr12	PacBio	exon	111744643	111745043	.	+	.	gene_id "ENSG00000111271"; transcript_id "G2174.2";
chr12	PacBio	exon	111746144	111746284	.	+	.	gene_id "ENSG00000111271"; transcript_id "G2174.2";
chr12	PacBio	exon	111747049	111747186	.	+	.	gene_id "ENSG00000111271"; transcript_id "G2174.2";
chr12	PacBio	exon	111747295	111747385	.	+	.	gene_id "ENSG00000111271"; transcript_id "G2174.2";
chr12	PacBio	exon	111748317	111748475	.	+	.	gene_id "ENSG00000111271"; transcript_id "G2174.2";
chr12	PacBio	exon	111749173	111749345	.	+	.	gene_id "ENSG00000111271"; transcript_id "G2174.2";
chr12	PacBio	exon	111753772	111753915	.	+	.	gene_id "ENSG00000111271"; transcript_id "G2174.2";
chr12	PacBio	exon	111755668	111755745	.	+	.	gene_id "ENSG00000111271"; transcript_id "G2174.2";
chr12	PacBio	exon	111756333	111757104	.	+	.	gene_id "ENSG00000111271"; transcript_id "G2174.2";
chr12	PacBio	CDS	111692710	111692896	.	+	.	gene_id "ENSG00000111271"; transcript_id "G2174.2";
chr12	PacBio	CDS	111702162	111702310	.	+	.	gene_id "ENSG00000111271"; transcript_id "G2174.2";
chr12	PacBio	CDS	111705738	111705932	.	+	.	gene_id "ENSG00000111271"; transcript_id "G2174.2";
chr12	PacBio	CDS	111709526	111709684	.	+	.	gene_id "ENSG00000111271"; transcript_id "G2174.2";
chr12	PacBio	CDS	111712498	111712657	.	+	.	gene_id "ENSG00000111271"; transcript_id "G2174.2";
chr12	PacBio	CDS	111715821	111715962	.	+	.	gene_id "ENSG00000111271"; transcript_id "G2174.2";
chr12	PacBio	CDS	111721671	111721739	.	+	.	gene_id "ENSG00000111271"; transcript_id "G2174.2";
chr12	PacBio	CDS	111727962	111728143	.	+	.	gene_id "ENSG00000111271"; transcript_id "G2174.2";
chr12	PacBio	CDS	111729806	111729956	.	+	.	gene_id "ENSG00000111271"; transcript_id "G2174.2";
chr12	PacBio	CDS	111733923	111734068	.	+	.	gene_id "ENSG00000111271"; transcript_id "G2174.2";
chr12	PacBio	CDS	111736831	111737004	.	+	.	gene_id "ENSG00000111271"; transcript_id "G2174.2";
chr12	PacBio	CDS	111744643	111745043	.	+	.	gene_id "ENSG00000111271"; transcript_id "G2174.2";
chr12	PacBio	CDS	111746144	111746284	.	+	.	gene_id "ENSG00000111271"; transcript_id "G2174.2";
chr12	PacBio	CDS	111747049	111747186	.	+	.	gene_id "ENSG00000111271"; transcript_id "G2174.2";
chr12	PacBio	CDS	111747295	111747385	.	+	.	gene_id "ENSG00000111271"; transcript_id "G2174.2";
chr12	PacBio	CDS	111748317	111748475	.	+	.	gene_id "ENSG00000111271"; transcript_id "G2174.2";
chr12	PacBio	CDS	111749173	111749345	.	+	.	gene_id "ENSG00000111271"; transcript_id "G2174.2";
chr12	PacBio	CDS	111753772	111753915	.	+	.	gene_id "ENSG00000111271"; transcript_id "G2174.2";
chr12	PacBio	CDS	111755668	111755745	.	+	.	gene_id "ENSG00000111271"; transcript_id "G2174.2";
chr12	PacBio	CDS	111756333	111756473	.	+	.	gene_id "ENSG00000111271"; transcript_id "G2174.2";
chr12	PacBio	transcript	111686058	111757106	.	+	.	gene_id "ENSG00000111271"; transcript_id "G2174.4";
chr12	PacBio	exon	111686058	111686239	.	+	.	gene_id "ENSG00000111271"; transcript_id "G2174.4";
chr12	PacBio	exon	111692697	111692896	.	+	.	gene_id "ENSG00000111271"; transcript_id "G2174.4";
chr12	PacBio	exon	111702162	111702310	.	+	.	gene_id "ENSG00000111271"; transcript_id "G2174.4";
chr12	PacBio	exon	111705738	111705932	.	+	.	gene_id "ENSG00000111271"; transcript_id "G2174.4";
chr12	PacBio	exon	111709526	111709684	.	+	.	gene_id "ENSG00000111271"; transcript_id "G2174.4";
chr12	PacBio	exon	111712498	111712657	.	+	.	gene_id "ENSG00000111271"; transcript_id "G2174.4";
chr12	PacBio	exon	111715821	111715962	.	+	.	gene_id "ENSG00000111271"; transcript_id "G2174.4";
chr12	PacBio	exon	111721671	111721739	.	+	.	gene_id "ENSG00000111271"; transcript_id "G2174.4";
chr12	PacBio	exon	111727962	111728143	.	+	.	gene_id "ENSG00000111271"; transcript_id "G2174.4";
chr12	PacBio	exon	111729806	111729956	.	+	.	gene_id "ENSG00000111271"; transcript_id "G2174.4";
chr12	PacBio	exon	111733923	111734068	.	+	.	gene_id "ENSG00000111271"; transcript_id "G2174.4";
chr12	PacBio	exon	111736831	111737004	.	+	.	gene_id "ENSG00000111271"; transcript_id "G2174.4";
chr12	PacBio	exon	111744643	111745043	.	+	.	gene_id "ENSG00000111271"; transcript_id "G2174.4";
chr12	PacBio	exon	111747049	111747186	.	+	.	gene_id "ENSG00000111271"; transcript_id "G2174.4";
chr12	PacBio	exon	111747295	111747385	.	+	.	gene_id "ENSG00000111271"; transcript_id "G2174.4";
chr12	PacBio	exon	111748317	111748475	.	+	.	gene_id "ENSG00000111271"; transcript_id "G2174.4";
chr12	PacBio	exon	111749173	111749345	.	+	.	gene_id "ENSG00000111271"; transcript_id "G2174.4";
chr12	PacBio	exon	111753772	111753915	.	+	.	gene_id "ENSG00000111271"; transcript_id "G2174.4";
chr12	PacBio	exon	111755668	111755745	.	+	.	gene_id "ENSG00000111271"; transcript_id "G2174.4";
chr12	PacBio	exon	111756333	111757106	.	+	.	gene_id "ENSG00000111271"; transcript_id "G2174.4";
chr12	PacBio	CDS	111692710	111692896	.	+	.	gene_id "ENSG00000111271"; transcript_id "G2174.4";
chr12	PacBio	CDS	111702162	111702310	.	+	.	gene_id "ENSG00000111271"; transcript_id "G2174.4";
chr12	PacBio	CDS	111705738	111705932	.	+	.	gene_id "ENSG00000111271"; transcript_id "G2174.4";
chr12	PacBio	CDS	111709526	111709684	.	+	.	gene_id "ENSG00000111271"; transcript_id "G2174.4";
chr12	PacBio	CDS	111712498	111712657	.	+	.	gene_id "ENSG00000111271"; transcript_id "G2174.4";
chr12	PacBio	CDS	111715821	111715962	.	+	.	gene_id "ENSG00000111271"; transcript_id "G2174.4";
chr12	PacBio	CDS	111721671	111721739	.	+	.	gene_id "ENSG00000111271"; transcript_id "G2174.4";
chr12	PacBio	CDS	111727962	111728143	.	+	.	gene_id "ENSG00000111271"; transcript_id "G2174.4";
chr12	PacBio	CDS	111729806	111729956	.	+	.	gene_id "ENSG00000111271"; transcript_id "G2174.4";
chr12	PacBio	CDS	111733923	111734068	.	+	.	gene_id "ENSG00000111271"; transcript_id "G2174.4";
chr12	PacBio	CDS	111736831	111737004	.	+	.	gene_id "ENSG00000111271"; transcript_id "G2174.4";
chr12	PacBio	CDS	111744643	111745043	.	+	.	gene_id "ENSG00000111271"; transcript_id "G2174.4";
chr12	PacBio	CDS	111747049	111747186	.	+	.	gene_id "ENSG00000111271"; transcript_id "G2174.4";
chr12	PacBio	CDS	111747295	111747385	.	+	.	gene_id "ENSG00000111271"; transcript_id "G2174.4";
chr12	PacBio	CDS	111748317	111748475	.	+	.	gene_id "ENSG00000111271"; transcript_id "G2174.4";
chr12	PacBio	CDS	111749173	111749345	.	+	.	gene_id "ENSG00000111271"; transcript_id "G2174.4";
chr12	PacBio	CDS	111753772	111753915	.	+	.	gene_id "ENSG00000111271"; transcript_id "G2174.4";
chr12	PacBio	CDS	111755668	111755745	.	+	.	gene_id "ENSG00000111271"; transcript_id "G2174.4";
chr12	PacBio	CDS	111756333	111756473	.	+	.	gene_id "ENSG00000111271"; transcript_id "G2174.4";
chr12	PacBio	transcript	111686065	111746109	.	+	.	gene_id "ENSG00000111271"; transcript_id "G2174.6";
chr12	PacBio	exon	111686065	111686239	.	+	.	gene_id "ENSG00000111271"; transcript_id "G2174.6";
chr12	PacBio	exon	111692697	111692896	.	+	.	gene_id "ENSG00000111271"; transcript_id "G2174.6";
chr12	PacBio	exon	111705738	111705932	.	+	.	gene_id "ENSG00000111271"; transcript_id "G2174.6";
chr12	PacBio	exon	111709526	111709684	.	+	.	gene_id "ENSG00000111271"; transcript_id "G2174.6";
chr12	PacBio	exon	111712498	111712657	.	+	.	gene_id "ENSG00000111271"; transcript_id "G2174.6";
chr12	PacBio	exon	111715821	111715962	.	+	.	gene_id "ENSG00000111271"; transcript_id "G2174.6";
chr12	PacBio	exon	111721671	111721739	.	+	.	gene_id "ENSG00000111271"; transcript_id "G2174.6";
chr12	PacBio	exon	111727962	111728143	.	+	.	gene_id "ENSG00000111271"; transcript_id "G2174.6";
chr12	PacBio	exon	111729806	111729956	.	+	.	gene_id "ENSG00000111271"; transcript_id "G2174.6";
chr12	PacBio	exon	111733923	111734068	.	+	.	gene_id "ENSG00000111271"; transcript_id "G2174.6";
chr12	PacBio	exon	111736831	111737004	.	+	.	gene_id "ENSG00000111271"; transcript_id "G2174.6";
chr12	PacBio	exon	111744643	111746109	.	+	.	gene_id "ENSG00000111271"; transcript_id "G2174.6";
chr12	PacBio	CDS	111705813	111705932	.	+	.	gene_id "ENSG00000111271"; transcript_id "G2174.6";
chr12	PacBio	CDS	111709526	111709684	.	+	.	gene_id "ENSG00000111271"; transcript_id "G2174.6";
chr12	PacBio	CDS	111712498	111712657	.	+	.	gene_id "ENSG00000111271"; transcript_id "G2174.6";
chr12	PacBio	CDS	111715821	111715962	.	+	.	gene_id "ENSG00000111271"; transcript_id "G2174.6";
chr12	PacBio	CDS	111721671	111721739	.	+	.	gene_id "ENSG00000111271"; transcript_id "G2174.6";
chr12	PacBio	CDS	111727962	111728143	.	+	.	gene_id "ENSG00000111271"; transcript_id "G2174.6";
chr12	PacBio	CDS	111729806	111729956	.	+	.	gene_id "ENSG00000111271"; transcript_id "G2174.6";
chr12	PacBio	CDS	111733923	111734068	.	+	.	gene_id "ENSG00000111271"; transcript_id "G2174.6";
chr12	PacBio	CDS	111736831	111737004	.	+	.	gene_id "ENSG00000111271"; transcript_id "G2174.6";
chr12	PacBio	CDS	111744643	111745061	.	+	.	gene_id "ENSG00000111271"; transcript_id "G2174.6";
chr12	PacBio	transcript	111686065	111757091	.	+	.	gene_id "ENSG00000111271"; transcript_id "G2174.5";
chr12	PacBio	exon	111686065	111686239	.	+	.	gene_id "ENSG00000111271"; transcript_id "G2174.5";
chr12	PacBio	exon	111692697	111692896	.	+	.	gene_id "ENSG00000111271"; transcript_id "G2174.5";
chr12	PacBio	exon	111702162	111702310	.	+	.	gene_id "ENSG00000111271"; transcript_id "G2174.5";
chr12	PacBio	exon	111705738	111705932	.	+	.	gene_id "ENSG00000111271"; transcript_id "G2174.5";
chr12	PacBio	exon	111709526	111709684	.	+	.	gene_id "ENSG00000111271"; transcript_id "G2174.5";
chr12	PacBio	exon	111712498	111712657	.	+	.	gene_id "ENSG00000111271"; transcript_id "G2174.5";
chr12	PacBio	exon	111715821	111715962	.	+	.	gene_id "ENSG00000111271"; transcript_id "G2174.5";
chr12	PacBio	exon	111721671	111721739	.	+	.	gene_id "ENSG00000111271"; transcript_id "G2174.5";
chr12	PacBio	exon	111727962	111728143	.	+	.	gene_id "ENSG00000111271"; transcript_id "G2174.5";
chr12	PacBio	exon	111729806	111729956	.	+	.	gene_id "ENSG00000111271"; transcript_id "G2174.5";
chr12	PacBio	exon	111733923	111734068	.	+	.	gene_id "ENSG00000111271"; transcript_id "G2174.5";
chr12	PacBio	exon	111736831	111737004	.	+	.	gene_id "ENSG00000111271"; transcript_id "G2174.5";
chr12	PacBio	exon	111744643	111745043	.	+	.	gene_id "ENSG00000111271"; transcript_id "G2174.5";
chr12	PacBio	exon	111746144	111746284	.	+	.	gene_id "ENSG00000111271"; transcript_id "G2174.5";
chr12	PacBio	exon	111747049	111747186	.	+	.	gene_id "ENSG00000111271"; transcript_id "G2174.5";
chr12	PacBio	exon	111747295	111747385	.	+	.	gene_id "ENSG00000111271"; transcript_id "G2174.5";
chr12	PacBio	exon	111748317	111748475	.	+	.	gene_id "ENSG00000111271"; transcript_id "G2174.5";
chr12	PacBio	exon	111749173	111749345	.	+	.	gene_id "ENSG00000111271"; transcript_id "G2174.5";
chr12	PacBio	exon	111753772	111753915	.	+	.	gene_id "ENSG00000111271"; transcript_id "G2174.5";
chr12	PacBio	exon	111755668	111757091	.	+	.	gene_id "ENSG00000111271"; transcript_id "G2174.5";
chr12	PacBio	CDS	111692710	111692896	.	+	.	gene_id "ENSG00000111271"; transcript_id "G2174.5";
chr12	PacBio	CDS	111702162	111702310	.	+	.	gene_id "ENSG00000111271"; transcript_id "G2174.5";
chr12	PacBio	CDS	111705738	111705932	.	+	.	gene_id "ENSG00000111271"; transcript_id "G2174.5";
chr12	PacBio	CDS	111709526	111709684	.	+	.	gene_id "ENSG00000111271"; transcript_id "G2174.5";
chr12	PacBio	CDS	111712498	111712657	.	+	.	gene_id "ENSG00000111271"; transcript_id "G2174.5";
chr12	PacBio	CDS	111715821	111715962	.	+	.	gene_id "ENSG00000111271"; transcript_id "G2174.5";
chr12	PacBio	CDS	111721671	111721739	.	+	.	gene_id "ENSG00000111271"; transcript_id "G2174.5";
chr12	PacBio	CDS	111727962	111728143	.	+	.	gene_id "ENSG00000111271"; transcript_id "G2174.5";
chr12	PacBio	CDS	111729806	111729956	.	+	.	gene_id "ENSG00000111271"; transcript_id "G2174.5";
chr12	PacBio	CDS	111733923	111734068	.	+	.	gene_id "ENSG00000111271"; transcript_id "G2174.5";
chr12	PacBio	CDS	111736831	111737004	.	+	.	gene_id "ENSG00000111271"; transcript_id "G2174.5";
chr12	PacBio	CDS	111744643	111745043	.	+	.	gene_id "ENSG00000111271"; transcript_id "G2174.5";
chr12	PacBio	CDS	111746144	111746284	.	+	.	gene_id "ENSG00000111271"; transcript_id "G2174.5";
chr12	PacBio	CDS	111747049	111747186	.	+	.	gene_id "ENSG00000111271"; transcript_id "G2174.5";
chr12	PacBio	CDS	111747295	111747385	.	+	.	gene_id "ENSG00000111271"; transcript_id "G2174.5";
chr12	PacBio	CDS	111748317	111748475	.	+	.	gene_id "ENSG00000111271"; transcript_id "G2174.5";
chr12	PacBio	CDS	111749173	111749345	.	+	.	gene_id "ENSG00000111271"; transcript_id "G2174.5";
chr12	PacBio	CDS	111753772	111753915	.	+	.	gene_id "ENSG00000111271"; transcript_id "G2174.5";
chr12	PacBio	CDS	111755668	111755832	.	+	.	gene_id "ENSG00000111271"; transcript_id "G2174.5";
chr12	PacBio	transcript	111686070	111746114	.	+	.	gene_id "ENSG00000111271"; transcript_id "G2174.7";
chr12	PacBio	exon	111686070	111686239	.	+	.	gene_id "ENSG00000111271"; transcript_id "G2174.7";
chr12	PacBio	exon	111692697	111692896	.	+	.	gene_id "ENSG00000111271"; transcript_id "G2174.7";
chr12	PacBio	exon	111702162	111702310	.	+	.	gene_id "ENSG00000111271"; transcript_id "G2174.7";
chr12	PacBio	exon	111705738	111705932	.	+	.	gene_id "ENSG00000111271"; transcript_id "G2174.7";
chr12	PacBio	exon	111709526	111709684	.	+	.	gene_id "ENSG00000111271"; transcript_id "G2174.7";
chr12	PacBio	exon	111712498	111712657	.	+	.	gene_id "ENSG00000111271"; transcript_id "G2174.7";
chr12	PacBio	exon	111715821	111715962	.	+	.	gene_id "ENSG00000111271"; transcript_id "G2174.7";
chr12	PacBio	exon	111721671	111721739	.	+	.	gene_id "ENSG00000111271"; transcript_id "G2174.7";
chr12	PacBio	exon	111733923	111734068	.	+	.	gene_id "ENSG00000111271"; transcript_id "G2174.7";
chr12	PacBio	exon	111736831	111737004	.	+	.	gene_id "ENSG00000111271"; transcript_id "G2174.7";
chr12	PacBio	exon	111744643	111746114	.	+	.	gene_id "ENSG00000111271"; transcript_id "G2174.7";
chr12	PacBio	CDS	111692710	111692896	.	+	.	gene_id "ENSG00000111271"; transcript_id "G2174.7";
chr12	PacBio	CDS	111702162	111702310	.	+	.	gene_id "ENSG00000111271"; transcript_id "G2174.7";
chr12	PacBio	CDS	111705738	111705932	.	+	.	gene_id "ENSG00000111271"; transcript_id "G2174.7";
chr12	PacBio	CDS	111709526	111709684	.	+	.	gene_id "ENSG00000111271"; transcript_id "G2174.7";
chr12	PacBio	CDS	111712498	111712657	.	+	.	gene_id "ENSG00000111271"; transcript_id "G2174.7";
chr12	PacBio	CDS	111715821	111715962	.	+	.	gene_id "ENSG00000111271"; transcript_id "G2174.7";
chr12	PacBio	CDS	111721671	111721739	.	+	.	gene_id "ENSG00000111271"; transcript_id "G2174.7";
chr12	PacBio	CDS	111733923	111734068	.	+	.	gene_id "ENSG00000111271"; transcript_id "G2174.7";
chr12	PacBio	CDS	111736831	111737004	.	+	.	gene_id "ENSG00000111271"; transcript_id "G2174.7";
chr12	PacBio	CDS	111744643	111745061	.	+	.	gene_id "ENSG00000111271"; transcript_id "G2174.7";
chr12	PacBio	transcript	111841997	111893416	.	+	.	gene_id "ENSG00000089022"; transcript_id "G2175.1";
chr12	PacBio	exon	111841997	111842769	.	+	.	gene_id "ENSG00000089022"; transcript_id "G2175.1";
chr12	PacBio	exon	111865250	111865323	.	+	.	gene_id "ENSG00000089022"; transcript_id "G2175.1";
chr12	PacBio	exon	111866156	111866231	.	+	.	gene_id "ENSG00000089022"; transcript_id "G2175.1";
chr12	PacBio	exon	111867572	111867669	.	+	.	gene_id "ENSG00000089022"; transcript_id "G2175.1";
chr12	PacBio	exon	111868753	111868861	.	+	.	gene_id "ENSG00000089022"; transcript_id "G2175.1";
chr12	PacBio	exon	111870271	111870360	.	+	.	gene_id "ENSG00000089022"; transcript_id "G2175.1";
chr12	PacBio	exon	111871085	111871180	.	+	.	gene_id "ENSG00000089022"; transcript_id "G2175.1";
chr12	PacBio	exon	111880447	111880527	.	+	.	gene_id "ENSG00000089022"; transcript_id "G2175.1";
chr12	PacBio	exon	111883581	111883768	.	+	.	gene_id "ENSG00000089022"; transcript_id "G2175.1";
chr12	PacBio	exon	111885916	111886036	.	+	.	gene_id "ENSG00000089022"; transcript_id "G2175.1";
chr12	PacBio	exon	111888488	111888618	.	+	.	gene_id "ENSG00000089022"; transcript_id "G2175.1";
chr12	PacBio	exon	111888885	111889000	.	+	.	gene_id "ENSG00000089022"; transcript_id "G2175.1";
chr12	PacBio	exon	111890040	111890144	.	+	.	gene_id "ENSG00000089022"; transcript_id "G2175.1";
chr12	PacBio	exon	111892967	111893416	.	+	.	gene_id "ENSG00000089022"; transcript_id "G2175.1";
chr12	PacBio	CDS	111842752	111842769	.	+	.	gene_id "ENSG00000089022"; transcript_id "G2175.1";
chr12	PacBio	CDS	111865250	111865323	.	+	.	gene_id "ENSG00000089022"; transcript_id "G2175.1";
chr12	PacBio	CDS	111866156	111866231	.	+	.	gene_id "ENSG00000089022"; transcript_id "G2175.1";
chr12	PacBio	CDS	111867572	111867669	.	+	.	gene_id "ENSG00000089022"; transcript_id "G2175.1";
chr12	PacBio	CDS	111868753	111868861	.	+	.	gene_id "ENSG00000089022"; transcript_id "G2175.1";
chr12	PacBio	CDS	111870271	111870360	.	+	.	gene_id "ENSG00000089022"; transcript_id "G2175.1";
chr12	PacBio	CDS	111871085	111871180	.	+	.	gene_id "ENSG00000089022"; transcript_id "G2175.1";
chr12	PacBio	CDS	111880447	111880527	.	+	.	gene_id "ENSG00000089022"; transcript_id "G2175.1";
chr12	PacBio	CDS	111883581	111883768	.	+	.	gene_id "ENSG00000089022"; transcript_id "G2175.1";
chr12	PacBio	CDS	111885916	111886036	.	+	.	gene_id "ENSG00000089022"; transcript_id "G2175.1";
chr12	PacBio	CDS	111888488	111888618	.	+	.	gene_id "ENSG00000089022"; transcript_id "G2175.1";
chr12	PacBio	CDS	111888885	111889000	.	+	.	gene_id "ENSG00000089022"; transcript_id "G2175.1";
chr12	PacBio	CDS	111890040	111890144	.	+	.	gene_id "ENSG00000089022"; transcript_id "G2175.1";
chr12	PacBio	CDS	111892967	111893061	.	+	.	gene_id "ENSG00000089022"; transcript_id "G2175.1";
chr12	PacBio	transcript	111842017	111893165	.	+	.	gene_id "ENSG00000089022"; transcript_id "G2175.2";
chr12	PacBio	exon	111842017	111842769	.	+	.	gene_id "ENSG00000089022"; transcript_id "G2175.2";
chr12	PacBio	exon	111865250	111865323	.	+	.	gene_id "ENSG00000089022"; transcript_id "G2175.2";
chr12	PacBio	exon	111866156	111866231	.	+	.	gene_id "ENSG00000089022"; transcript_id "G2175.2";
chr12	PacBio	exon	111867572	111867669	.	+	.	gene_id "ENSG00000089022"; transcript_id "G2175.2";
chr12	PacBio	exon	111868753	111868861	.	+	.	gene_id "ENSG00000089022"; transcript_id "G2175.2";
chr12	PacBio	exon	111870271	111870360	.	+	.	gene_id "ENSG00000089022"; transcript_id "G2175.2";
chr12	PacBio	exon	111871085	111871180	.	+	.	gene_id "ENSG00000089022"; transcript_id "G2175.2";
chr12	PacBio	exon	111880447	111880527	.	+	.	gene_id "ENSG00000089022"; transcript_id "G2175.2";
chr12	PacBio	exon	111883581	111883768	.	+	.	gene_id "ENSG00000089022"; transcript_id "G2175.2";
chr12	PacBio	exon	111885916	111886036	.	+	.	gene_id "ENSG00000089022"; transcript_id "G2175.2";
chr12	PacBio	exon	111888488	111888618	.	+	.	gene_id "ENSG00000089022"; transcript_id "G2175.2";
chr12	PacBio	exon	111888885	111889006	.	+	.	gene_id "ENSG00000089022"; transcript_id "G2175.2";
chr12	PacBio	exon	111890040	111890144	.	+	.	gene_id "ENSG00000089022"; transcript_id "G2175.2";
chr12	PacBio	exon	111892967	111893165	.	+	.	gene_id "ENSG00000089022"; transcript_id "G2175.2";
chr12	PacBio	CDS	111842752	111842769	.	+	.	gene_id "ENSG00000089022"; transcript_id "G2175.2";
chr12	PacBio	CDS	111865250	111865323	.	+	.	gene_id "ENSG00000089022"; transcript_id "G2175.2";
chr12	PacBio	CDS	111866156	111866231	.	+	.	gene_id "ENSG00000089022"; transcript_id "G2175.2";
chr12	PacBio	CDS	111867572	111867669	.	+	.	gene_id "ENSG00000089022"; transcript_id "G2175.2";
chr12	PacBio	CDS	111868753	111868861	.	+	.	gene_id "ENSG00000089022"; transcript_id "G2175.2";
chr12	PacBio	CDS	111870271	111870360	.	+	.	gene_id "ENSG00000089022"; transcript_id "G2175.2";
chr12	PacBio	CDS	111871085	111871180	.	+	.	gene_id "ENSG00000089022"; transcript_id "G2175.2";
chr12	PacBio	CDS	111880447	111880527	.	+	.	gene_id "ENSG00000089022"; transcript_id "G2175.2";
chr12	PacBio	CDS	111883581	111883768	.	+	.	gene_id "ENSG00000089022"; transcript_id "G2175.2";
chr12	PacBio	CDS	111885916	111886036	.	+	.	gene_id "ENSG00000089022"; transcript_id "G2175.2";
chr12	PacBio	CDS	111888488	111888618	.	+	.	gene_id "ENSG00000089022"; transcript_id "G2175.2";
chr12	PacBio	CDS	111888885	111889006	.	+	.	gene_id "ENSG00000089022"; transcript_id "G2175.2";
chr12	PacBio	CDS	111890040	111890144	.	+	.	gene_id "ENSG00000089022"; transcript_id "G2175.2";
chr12	PacBio	CDS	111892967	111893061	.	+	.	gene_id "ENSG00000089022"; transcript_id "G2175.2";
chr12	PacBio	transcript	111842064	111893412	.	+	.	gene_id "ENSG00000089022"; transcript_id "G2175.3";
chr12	PacBio	exon	111842064	111842769	.	+	.	gene_id "ENSG00000089022"; transcript_id "G2175.3";
chr12	PacBio	exon	111865250	111865323	.	+	.	gene_id "ENSG00000089022"; transcript_id "G2175.3";
chr12	PacBio	exon	111866156	111866231	.	+	.	gene_id "ENSG00000089022"; transcript_id "G2175.3";
chr12	PacBio	exon	111867572	111867669	.	+	.	gene_id "ENSG00000089022"; transcript_id "G2175.3";
chr12	PacBio	exon	111870271	111870360	.	+	.	gene_id "ENSG00000089022"; transcript_id "G2175.3";
chr12	PacBio	exon	111871085	111871180	.	+	.	gene_id "ENSG00000089022"; transcript_id "G2175.3";
chr12	PacBio	exon	111880447	111880527	.	+	.	gene_id "ENSG00000089022"; transcript_id "G2175.3";
chr12	PacBio	exon	111883581	111883768	.	+	.	gene_id "ENSG00000089022"; transcript_id "G2175.3";
chr12	PacBio	exon	111885916	111886036	.	+	.	gene_id "ENSG00000089022"; transcript_id "G2175.3";
chr12	PacBio	exon	111888488	111888618	.	+	.	gene_id "ENSG00000089022"; transcript_id "G2175.3";
chr12	PacBio	exon	111888885	111889006	.	+	.	gene_id "ENSG00000089022"; transcript_id "G2175.3";
chr12	PacBio	exon	111890040	111890144	.	+	.	gene_id "ENSG00000089022"; transcript_id "G2175.3";
chr12	PacBio	exon	111892967	111893412	.	+	.	gene_id "ENSG00000089022"; transcript_id "G2175.3";
chr12	PacBio	CDS	111871142	111871180	.	+	.	gene_id "ENSG00000089022"; transcript_id "G2175.3";
chr12	PacBio	CDS	111880447	111880527	.	+	.	gene_id "ENSG00000089022"; transcript_id "G2175.3";
chr12	PacBio	CDS	111883581	111883768	.	+	.	gene_id "ENSG00000089022"; transcript_id "G2175.3";
chr12	PacBio	CDS	111885916	111886036	.	+	.	gene_id "ENSG00000089022"; transcript_id "G2175.3";
chr12	PacBio	CDS	111888488	111888618	.	+	.	gene_id "ENSG00000089022"; transcript_id "G2175.3";
chr12	PacBio	CDS	111888885	111889006	.	+	.	gene_id "ENSG00000089022"; transcript_id "G2175.3";
chr12	PacBio	CDS	111890040	111890144	.	+	.	gene_id "ENSG00000089022"; transcript_id "G2175.3";
chr12	PacBio	CDS	111892967	111893061	.	+	.	gene_id "ENSG00000089022"; transcript_id "G2175.3";
chr12	PacBio	transcript	111842196	111893421	.	+	.	gene_id "ENSG00000089022"; transcript_id "G2175.4";
chr12	PacBio	exon	111842196	111842769	.	+	.	gene_id "ENSG00000089022"; transcript_id "G2175.4";
chr12	PacBio	exon	111865250	111865323	.	+	.	gene_id "ENSG00000089022"; transcript_id "G2175.4";
chr12	PacBio	exon	111866156	111866231	.	+	.	gene_id "ENSG00000089022"; transcript_id "G2175.4";
chr12	PacBio	exon	111868753	111868861	.	+	.	gene_id "ENSG00000089022"; transcript_id "G2175.4";
chr12	PacBio	exon	111870271	111870360	.	+	.	gene_id "ENSG00000089022"; transcript_id "G2175.4";
chr12	PacBio	exon	111871085	111871180	.	+	.	gene_id "ENSG00000089022"; transcript_id "G2175.4";
chr12	PacBio	exon	111880447	111880527	.	+	.	gene_id "ENSG00000089022"; transcript_id "G2175.4";
chr12	PacBio	exon	111883581	111883768	.	+	.	gene_id "ENSG00000089022"; transcript_id "G2175.4";
chr12	PacBio	exon	111885916	111886036	.	+	.	gene_id "ENSG00000089022"; transcript_id "G2175.4";
chr12	PacBio	exon	111888488	111888618	.	+	.	gene_id "ENSG00000089022"; transcript_id "G2175.4";
chr12	PacBio	exon	111888885	111889006	.	+	.	gene_id "ENSG00000089022"; transcript_id "G2175.4";
chr12	PacBio	exon	111890040	111890144	.	+	.	gene_id "ENSG00000089022"; transcript_id "G2175.4";
chr12	PacBio	exon	111892967	111893421	.	+	.	gene_id "ENSG00000089022"; transcript_id "G2175.4";
chr12	PacBio	CDS	111868772	111868861	.	+	.	gene_id "ENSG00000089022"; transcript_id "G2175.4";
chr12	PacBio	CDS	111870271	111870360	.	+	.	gene_id "ENSG00000089022"; transcript_id "G2175.4";
chr12	PacBio	CDS	111871085	111871180	.	+	.	gene_id "ENSG00000089022"; transcript_id "G2175.4";
chr12	PacBio	CDS	111880447	111880527	.	+	.	gene_id "ENSG00000089022"; transcript_id "G2175.4";
chr12	PacBio	CDS	111883581	111883768	.	+	.	gene_id "ENSG00000089022"; transcript_id "G2175.4";
chr12	PacBio	CDS	111885916	111886036	.	+	.	gene_id "ENSG00000089022"; transcript_id "G2175.4";
chr12	PacBio	CDS	111888488	111888618	.	+	.	gene_id "ENSG00000089022"; transcript_id "G2175.4";
chr12	PacBio	CDS	111888885	111889006	.	+	.	gene_id "ENSG00000089022"; transcript_id "G2175.4";
chr12	PacBio	CDS	111890040	111890144	.	+	.	gene_id "ENSG00000089022"; transcript_id "G2175.4";
chr12	PacBio	CDS	111892967	111893061	.	+	.	gene_id "ENSG00000089022"; transcript_id "G2175.4";
chr12	PacBio	transcript	111842218	111893423	.	+	.	gene_id "ENSG00000089022"; transcript_id "G2175.5";
chr12	PacBio	exon	111842218	111842769	.	+	.	gene_id "ENSG00000089022"; transcript_id "G2175.5";
chr12	PacBio	exon	111865250	111865323	.	+	.	gene_id "ENSG00000089022"; transcript_id "G2175.5";
chr12	PacBio	exon	111867572	111867669	.	+	.	gene_id "ENSG00000089022"; transcript_id "G2175.5";
chr12	PacBio	exon	111868753	111868861	.	+	.	gene_id "ENSG00000089022"; transcript_id "G2175.5";
chr12	PacBio	exon	111870271	111870360	.	+	.	gene_id "ENSG00000089022"; transcript_id "G2175.5";
chr12	PacBio	exon	111871085	111871180	.	+	.	gene_id "ENSG00000089022"; transcript_id "G2175.5";
chr12	PacBio	exon	111880447	111880527	.	+	.	gene_id "ENSG00000089022"; transcript_id "G2175.5";
chr12	PacBio	exon	111883581	111883768	.	+	.	gene_id "ENSG00000089022"; transcript_id "G2175.5";
chr12	PacBio	exon	111885916	111886036	.	+	.	gene_id "ENSG00000089022"; transcript_id "G2175.5";
chr12	PacBio	exon	111888488	111888618	.	+	.	gene_id "ENSG00000089022"; transcript_id "G2175.5";
chr12	PacBio	exon	111888885	111889000	.	+	.	gene_id "ENSG00000089022"; transcript_id "G2175.5";
chr12	PacBio	exon	111890040	111890144	.	+	.	gene_id "ENSG00000089022"; transcript_id "G2175.5";
chr12	PacBio	exon	111892967	111893423	.	+	.	gene_id "ENSG00000089022"; transcript_id "G2175.5";
chr12	PacBio	CDS	111867587	111867669	.	+	.	gene_id "ENSG00000089022"; transcript_id "G2175.5";
chr12	PacBio	CDS	111868753	111868861	.	+	.	gene_id "ENSG00000089022"; transcript_id "G2175.5";
chr12	PacBio	CDS	111870271	111870360	.	+	.	gene_id "ENSG00000089022"; transcript_id "G2175.5";
chr12	PacBio	CDS	111871085	111871180	.	+	.	gene_id "ENSG00000089022"; transcript_id "G2175.5";
chr12	PacBio	CDS	111880447	111880527	.	+	.	gene_id "ENSG00000089022"; transcript_id "G2175.5";
chr12	PacBio	CDS	111883581	111883768	.	+	.	gene_id "ENSG00000089022"; transcript_id "G2175.5";
chr12	PacBio	CDS	111885916	111886036	.	+	.	gene_id "ENSG00000089022"; transcript_id "G2175.5";
chr12	PacBio	CDS	111888488	111888618	.	+	.	gene_id "ENSG00000089022"; transcript_id "G2175.5";
chr12	PacBio	CDS	111888885	111889000	.	+	.	gene_id "ENSG00000089022"; transcript_id "G2175.5";
chr12	PacBio	CDS	111890040	111890144	.	+	.	gene_id "ENSG00000089022"; transcript_id "G2175.5";
chr12	PacBio	CDS	111892967	111893061	.	+	.	gene_id "ENSG00000089022"; transcript_id "G2175.5";
chr12	PacBio	transcript	111842224	111893160	.	+	.	gene_id "ENSG00000089022"; transcript_id "G2175.6";
chr12	PacBio	exon	111842224	111842769	.	+	.	gene_id "ENSG00000089022"; transcript_id "G2175.6";
chr12	PacBio	exon	111865250	111865323	.	+	.	gene_id "ENSG00000089022"; transcript_id "G2175.6";
chr12	PacBio	exon	111866156	111866231	.	+	.	gene_id "ENSG00000089022"; transcript_id "G2175.6";
chr12	PacBio	exon	111867572	111867669	.	+	.	gene_id "ENSG00000089022"; transcript_id "G2175.6";
chr12	PacBio	exon	111868753	111868861	.	+	.	gene_id "ENSG00000089022"; transcript_id "G2175.6";
chr12	PacBio	exon	111870271	111871180	.	+	.	gene_id "ENSG00000089022"; transcript_id "G2175.6";
chr12	PacBio	exon	111880447	111880527	.	+	.	gene_id "ENSG00000089022"; transcript_id "G2175.6";
chr12	PacBio	exon	111883581	111883768	.	+	.	gene_id "ENSG00000089022"; transcript_id "G2175.6";
chr12	PacBio	exon	111885916	111886036	.	+	.	gene_id "ENSG00000089022"; transcript_id "G2175.6";
chr12	PacBio	exon	111888488	111888618	.	+	.	gene_id "ENSG00000089022"; transcript_id "G2175.6";
chr12	PacBio	exon	111888885	111889006	.	+	.	gene_id "ENSG00000089022"; transcript_id "G2175.6";
chr12	PacBio	exon	111890040	111890144	.	+	.	gene_id "ENSG00000089022"; transcript_id "G2175.6";
chr12	PacBio	exon	111892967	111893160	.	+	.	gene_id "ENSG00000089022"; transcript_id "G2175.6";
chr12	PacBio	CDS	111871142	111871180	.	+	.	gene_id "ENSG00000089022"; transcript_id "G2175.6";
chr12	PacBio	CDS	111880447	111880527	.	+	.	gene_id "ENSG00000089022"; transcript_id "G2175.6";
chr12	PacBio	CDS	111883581	111883768	.	+	.	gene_id "ENSG00000089022"; transcript_id "G2175.6";
chr12	PacBio	CDS	111885916	111886036	.	+	.	gene_id "ENSG00000089022"; transcript_id "G2175.6";
chr12	PacBio	CDS	111888488	111888618	.	+	.	gene_id "ENSG00000089022"; transcript_id "G2175.6";
chr12	PacBio	CDS	111888885	111889006	.	+	.	gene_id "ENSG00000089022"; transcript_id "G2175.6";
chr12	PacBio	CDS	111890040	111890144	.	+	.	gene_id "ENSG00000089022"; transcript_id "G2175.6";
chr12	PacBio	CDS	111892967	111893061	.	+	.	gene_id "ENSG00000089022"; transcript_id "G2175.6";
chr12	PacBio	transcript	111842230	111893159	.	+	.	gene_id "ENSG00000089022"; transcript_id "G2175.7";
chr12	PacBio	exon	111842230	111842769	.	+	.	gene_id "ENSG00000089022"; transcript_id "G2175.7";
chr12	PacBio	exon	111865250	111865323	.	+	.	gene_id "ENSG00000089022"; transcript_id "G2175.7";
chr12	PacBio	exon	111866156	111866231	.	+	.	gene_id "ENSG00000089022"; transcript_id "G2175.7";
chr12	PacBio	exon	111868753	111868861	.	+	.	gene_id "ENSG00000089022"; transcript_id "G2175.7";
chr12	PacBio	exon	111870271	111870360	.	+	.	gene_id "ENSG00000089022"; transcript_id "G2175.7";
chr12	PacBio	exon	111871085	111871180	.	+	.	gene_id "ENSG00000089022"; transcript_id "G2175.7";
chr12	PacBio	exon	111880447	111880527	.	+	.	gene_id "ENSG00000089022"; transcript_id "G2175.7";
chr12	PacBio	exon	111883581	111883768	.	+	.	gene_id "ENSG00000089022"; transcript_id "G2175.7";
chr12	PacBio	exon	111885916	111886036	.	+	.	gene_id "ENSG00000089022"; transcript_id "G2175.7";
chr12	PacBio	exon	111888488	111888618	.	+	.	gene_id "ENSG00000089022"; transcript_id "G2175.7";
chr12	PacBio	exon	111888885	111889000	.	+	.	gene_id "ENSG00000089022"; transcript_id "G2175.7";
chr12	PacBio	exon	111890040	111890144	.	+	.	gene_id "ENSG00000089022"; transcript_id "G2175.7";
chr12	PacBio	exon	111892967	111893159	.	+	.	gene_id "ENSG00000089022"; transcript_id "G2175.7";
chr12	PacBio	CDS	111868772	111868861	.	+	.	gene_id "ENSG00000089022"; transcript_id "G2175.7";
chr12	PacBio	CDS	111870271	111870360	.	+	.	gene_id "ENSG00000089022"; transcript_id "G2175.7";
chr12	PacBio	CDS	111871085	111871180	.	+	.	gene_id "ENSG00000089022"; transcript_id "G2175.7";
chr12	PacBio	CDS	111880447	111880527	.	+	.	gene_id "ENSG00000089022"; transcript_id "G2175.7";
chr12	PacBio	CDS	111883581	111883768	.	+	.	gene_id "ENSG00000089022"; transcript_id "G2175.7";
chr12	PacBio	CDS	111885916	111886036	.	+	.	gene_id "ENSG00000089022"; transcript_id "G2175.7";
chr12	PacBio	CDS	111888488	111888618	.	+	.	gene_id "ENSG00000089022"; transcript_id "G2175.7";
chr12	PacBio	CDS	111888885	111889000	.	+	.	gene_id "ENSG00000089022"; transcript_id "G2175.7";
chr12	PacBio	CDS	111890040	111890144	.	+	.	gene_id "ENSG00000089022"; transcript_id "G2175.7";
chr12	PacBio	CDS	111892967	111893061	.	+	.	gene_id "ENSG00000089022"; transcript_id "G2175.7";
chr12	PacBio	transcript	111931299	112013187	.	-	.	gene_id "ENSG00000198270"; transcript_id "G2176.1";
chr12	PacBio	exon	111931299	111931827	.	-	.	gene_id "ENSG00000198270"; transcript_id "G2176.1";
chr12	PacBio	exon	111932586	111932659	.	-	.	gene_id "ENSG00000198270"; transcript_id "G2176.1";
chr12	PacBio	exon	111933886	111934030	.	-	.	gene_id "ENSG00000198270"; transcript_id "G2176.1";
chr12	PacBio	exon	111936692	111936830	.	-	.	gene_id "ENSG00000198270"; transcript_id "G2176.1";
chr12	PacBio	exon	111937160	111937243	.	-	.	gene_id "ENSG00000198270"; transcript_id "G2176.1";
chr12	PacBio	exon	111938161	111938210	.	-	.	gene_id "ENSG00000198270"; transcript_id "G2176.1";
chr12	PacBio	exon	111943265	111943369	.	-	.	gene_id "ENSG00000198270"; transcript_id "G2176.1";
chr12	PacBio	exon	111991758	111991889	.	-	.	gene_id "ENSG00000198270"; transcript_id "G2176.1";
chr12	PacBio	exon	112003800	112003863	.	-	.	gene_id "ENSG00000198270"; transcript_id "G2176.1";
chr12	PacBio	exon	112005257	112005303	.	-	.	gene_id "ENSG00000198270"; transcript_id "G2176.1";
chr12	PacBio	exon	112013002	112013187	.	-	.	gene_id "ENSG00000198270"; transcript_id "G2176.1";
chr12	PacBio	CDS	111931621	111931827	.	-	.	gene_id "ENSG00000198270"; transcript_id "G2176.1";
chr12	PacBio	CDS	111932586	111932659	.	-	.	gene_id "ENSG00000198270"; transcript_id "G2176.1";
chr12	PacBio	CDS	111933886	111934030	.	-	.	gene_id "ENSG00000198270"; transcript_id "G2176.1";
chr12	PacBio	CDS	111936692	111936830	.	-	.	gene_id "ENSG00000198270"; transcript_id "G2176.1";
chr12	PacBio	CDS	111937160	111937243	.	-	.	gene_id "ENSG00000198270"; transcript_id "G2176.1";
chr12	PacBio	CDS	111938161	111938210	.	-	.	gene_id "ENSG00000198270"; transcript_id "G2176.1";
chr12	PacBio	CDS	111943265	111943369	.	-	.	gene_id "ENSG00000198270"; transcript_id "G2176.1";
chr12	PacBio	CDS	111991758	111991889	.	-	.	gene_id "ENSG00000198270"; transcript_id "G2176.1";
chr12	PacBio	CDS	112003800	112003863	.	-	.	gene_id "ENSG00000198270"; transcript_id "G2176.1";
chr12	PacBio	CDS	112005257	112005270	.	-	.	gene_id "ENSG00000198270"; transcript_id "G2176.1";
chr12	PacBio	transcript	112010420	112013169	.	-	.	gene_id "ENSG00000198270"; transcript_id "G2176.3";
chr12	PacBio	exon	112010420	112013169	.	-	.	gene_id "ENSG00000198270"; transcript_id "G2176.3";
chr12	PacBio	CDS	112010527	112010844	.	-	.	gene_id "ENSG00000198270"; transcript_id "G2176.3";
chr12	PacBio	transcript	112013283	112022999	.	+	.	gene_id "ENSG00000089248"; transcript_id "G2177.1";
chr12	PacBio	exon	112013283	112013609	.	+	.	gene_id "ENSG00000089248"; transcript_id "G2177.1";
chr12	PacBio	exon	112019756	112019894	.	+	.	gene_id "ENSG00000089248"; transcript_id "G2177.1";
chr12	PacBio	exon	112022150	112022999	.	+	.	gene_id "ENSG00000089248"; transcript_id "G2177.1";
chr12	PacBio	CDS	112013466	112013609	.	+	.	gene_id "ENSG00000089248"; transcript_id "G2177.1";
chr12	PacBio	CDS	112019756	112019894	.	+	.	gene_id "ENSG00000089248"; transcript_id "G2177.1";
chr12	PacBio	CDS	112022150	112022652	.	+	.	gene_id "ENSG00000089248"; transcript_id "G2177.1";
chr12	PacBio	transcript	112013406	112023446	.	+	.	gene_id "ENSG00000089248"; transcript_id "G2177.2";
chr12	PacBio	exon	112013406	112013609	.	+	.	gene_id "ENSG00000089248"; transcript_id "G2177.2";
chr12	PacBio	exon	112019756	112019894	.	+	.	gene_id "ENSG00000089248"; transcript_id "G2177.2";
chr12	PacBio	exon	112022150	112023446	.	+	.	gene_id "ENSG00000089248"; transcript_id "G2177.2";
chr12	PacBio	CDS	112013466	112013609	.	+	.	gene_id "ENSG00000089248"; transcript_id "G2177.2";
chr12	PacBio	CDS	112019756	112019894	.	+	.	gene_id "ENSG00000089248"; transcript_id "G2177.2";
chr12	PacBio	CDS	112022150	112022652	.	+	.	gene_id "ENSG00000089248"; transcript_id "G2177.2";
chr12	PacBio	transcript	112013443	112024273	.	+	.	gene_id "ENSG00000089248"; transcript_id "G2177.3";
chr12	PacBio	exon	112013443	112013609	.	+	.	gene_id "ENSG00000089248"; transcript_id "G2177.3";
chr12	PacBio	exon	112019756	112019894	.	+	.	gene_id "ENSG00000089248"; transcript_id "G2177.3";
chr12	PacBio	exon	112022150	112024273	.	+	.	gene_id "ENSG00000089248"; transcript_id "G2177.3";
chr12	PacBio	CDS	112013466	112013609	.	+	.	gene_id "ENSG00000089248"; transcript_id "G2177.3";
chr12	PacBio	CDS	112019756	112019894	.	+	.	gene_id "ENSG00000089248"; transcript_id "G2177.3";
chr12	PacBio	CDS	112022150	112022652	.	+	.	gene_id "ENSG00000089248"; transcript_id "G2177.3";
chr12	PacBio	transcript	112013444	112022989	.	+	.	gene_id "ENSG00000089248"; transcript_id "G2177.4";
chr12	PacBio	exon	112013444	112013609	.	+	.	gene_id "ENSG00000089248"; transcript_id "G2177.4";
chr12	PacBio	exon	112022150	112022989	.	+	.	gene_id "ENSG00000089248"; transcript_id "G2177.4";
chr12	PacBio	CDS	112022170	112022652	.	+	.	gene_id "ENSG00000089248"; transcript_id "G2177.4";
chr12	PacBio	transcript	112013450	112015021	.	+	.	gene_id "ENSG00000089248"; transcript_id "G2177.7";
chr12	PacBio	exon	112013450	112015021	.	+	.	gene_id "ENSG00000089248"; transcript_id "G2177.7";
chr12	PacBio	transcript	112013450	112023251	.	+	.	gene_id "ENSG00000089248"; transcript_id "G2177.6";
chr12	PacBio	exon	112013450	112013609	.	+	.	gene_id "ENSG00000089248"; transcript_id "G2177.6";
chr12	PacBio	exon	112019756	112019894	.	+	.	gene_id "ENSG00000089248"; transcript_id "G2177.6";
chr12	PacBio	exon	112022150	112023251	.	+	.	gene_id "ENSG00000089248"; transcript_id "G2177.6";
chr12	PacBio	CDS	112013466	112013609	.	+	.	gene_id "ENSG00000089248"; transcript_id "G2177.6";
chr12	PacBio	CDS	112019756	112019894	.	+	.	gene_id "ENSG00000089248"; transcript_id "G2177.6";
chr12	PacBio	CDS	112022150	112022652	.	+	.	gene_id "ENSG00000089248"; transcript_id "G2177.6";
chr12	PacBio	transcript	112018056	112022983	.	+	.	gene_id "ENSG00000089248"; transcript_id "G2177.9";
chr12	PacBio	exon	112018056	112019894	.	+	.	gene_id "ENSG00000089248"; transcript_id "G2177.9";
chr12	PacBio	exon	112022150	112022983	.	+	.	gene_id "ENSG00000089248"; transcript_id "G2177.9";
chr12	PacBio	CDS	112022170	112022652	.	+	.	gene_id "ENSG00000089248"; transcript_id "G2177.9";
chr12	PacBio	transcript	112029343	112108783	.	-	.	gene_id "ENSG00000111300"; transcript_id "G2178.1";
chr12	PacBio	exon	112029343	112029653	.	-	.	gene_id "ENSG00000111300"; transcript_id "G2178.1";
chr12	PacBio	exon	112033233	112033379	.	-	.	gene_id "ENSG00000111300"; transcript_id "G2178.1";
chr12	PacBio	exon	112039229	112039339	.	-	.	gene_id "ENSG00000111300"; transcript_id "G2178.1";
chr12	PacBio	exon	112040481	112040578	.	-	.	gene_id "ENSG00000111300"; transcript_id "G2178.1";
chr12	PacBio	exon	112042039	112042104	.	-	.	gene_id "ENSG00000111300"; transcript_id "G2178.1";
chr12	PacBio	exon	112043088	112043211	.	-	.	gene_id "ENSG00000111300"; transcript_id "G2178.1";
chr12	PacBio	exon	112043625	112043868	.	-	.	gene_id "ENSG00000111300"; transcript_id "G2178.1";
chr12	PacBio	exon	112047665	112047790	.	-	.	gene_id "ENSG00000111300"; transcript_id "G2178.1";
chr12	PacBio	exon	112048292	112048443	.	-	.	gene_id "ENSG00000111300"; transcript_id "G2178.1";
chr12	PacBio	exon	112053558	112053657	.	-	.	gene_id "ENSG00000111300"; transcript_id "G2178.1";
chr12	PacBio	exon	112054388	112054568	.	-	.	gene_id "ENSG00000111300"; transcript_id "G2178.1";
chr12	PacBio	exon	112060270	112060359	.	-	.	gene_id "ENSG00000111300"; transcript_id "G2178.1";
chr12	PacBio	exon	112061181	112061388	.	-	.	gene_id "ENSG00000111300"; transcript_id "G2178.1";
chr12	PacBio	exon	112068880	112068992	.	-	.	gene_id "ENSG00000111300"; transcript_id "G2178.1";
chr12	PacBio	exon	112071895	112072064	.	-	.	gene_id "ENSG00000111300"; transcript_id "G2178.1";
chr12	PacBio	exon	112074675	112074764	.	-	.	gene_id "ENSG00000111300"; transcript_id "G2178.1";
chr12	PacBio	exon	112075678	112075789	.	-	.	gene_id "ENSG00000111300"; transcript_id "G2178.1";
chr12	PacBio	exon	112078188	112078266	.	-	.	gene_id "ENSG00000111300"; transcript_id "G2178.1";
chr12	PacBio	exon	112078634	112078741	.	-	.	gene_id "ENSG00000111300"; transcript_id "G2178.1";
chr12	PacBio	exon	112081060	112081134	.	-	.	gene_id "ENSG00000111300"; transcript_id "G2178.1";
chr12	PacBio	exon	112087683	112087801	.	-	.	gene_id "ENSG00000111300"; transcript_id "G2178.1";
chr12	PacBio	exon	112090726	112090864	.	-	.	gene_id "ENSG00000111300"; transcript_id "G2178.1";
chr12	PacBio	exon	112093051	112093136	.	-	.	gene_id "ENSG00000111300"; transcript_id "G2178.1";
chr12	PacBio	exon	112108716	112108783	.	-	.	gene_id "ENSG00000111300"; transcript_id "G2178.1";
chr12	PacBio	CDS	112029531	112029653	.	-	.	gene_id "ENSG00000111300"; transcript_id "G2178.1";
chr12	PacBio	CDS	112033233	112033379	.	-	.	gene_id "ENSG00000111300"; transcript_id "G2178.1";
chr12	PacBio	CDS	112039229	112039339	.	-	.	gene_id "ENSG00000111300"; transcript_id "G2178.1";
chr12	PacBio	CDS	112040481	112040578	.	-	.	gene_id "ENSG00000111300"; transcript_id "G2178.1";
chr12	PacBio	CDS	112042039	112042104	.	-	.	gene_id "ENSG00000111300"; transcript_id "G2178.1";
chr12	PacBio	CDS	112043088	112043211	.	-	.	gene_id "ENSG00000111300"; transcript_id "G2178.1";
chr12	PacBio	CDS	112043625	112043868	.	-	.	gene_id "ENSG00000111300"; transcript_id "G2178.1";
chr12	PacBio	CDS	112047665	112047790	.	-	.	gene_id "ENSG00000111300"; transcript_id "G2178.1";
chr12	PacBio	CDS	112048292	112048443	.	-	.	gene_id "ENSG00000111300"; transcript_id "G2178.1";
chr12	PacBio	CDS	112053558	112053657	.	-	.	gene_id "ENSG00000111300"; transcript_id "G2178.1";
chr12	PacBio	CDS	112054388	112054568	.	-	.	gene_id "ENSG00000111300"; transcript_id "G2178.1";
chr12	PacBio	CDS	112060270	112060359	.	-	.	gene_id "ENSG00000111300"; transcript_id "G2178.1";
chr12	PacBio	CDS	112061181	112061388	.	-	.	gene_id "ENSG00000111300"; transcript_id "G2178.1";
chr12	PacBio	CDS	112068880	112068992	.	-	.	gene_id "ENSG00000111300"; transcript_id "G2178.1";
chr12	PacBio	CDS	112071895	112072064	.	-	.	gene_id "ENSG00000111300"; transcript_id "G2178.1";
chr12	PacBio	CDS	112074675	112074764	.	-	.	gene_id "ENSG00000111300"; transcript_id "G2178.1";
chr12	PacBio	CDS	112075678	112075789	.	-	.	gene_id "ENSG00000111300"; transcript_id "G2178.1";
chr12	PacBio	CDS	112078188	112078266	.	-	.	gene_id "ENSG00000111300"; transcript_id "G2178.1";
chr12	PacBio	CDS	112078634	112078741	.	-	.	gene_id "ENSG00000111300"; transcript_id "G2178.1";
chr12	PacBio	CDS	112081060	112081134	.	-	.	gene_id "ENSG00000111300"; transcript_id "G2178.1";
chr12	PacBio	CDS	112087683	112087801	.	-	.	gene_id "ENSG00000111300"; transcript_id "G2178.1";
chr12	PacBio	CDS	112090726	112090864	.	-	.	gene_id "ENSG00000111300"; transcript_id "G2178.1";
chr12	PacBio	CDS	112093051	112093136	.	-	.	gene_id "ENSG00000111300"; transcript_id "G2178.1";
chr12	PacBio	CDS	112108716	112108773	.	-	.	gene_id "ENSG00000111300"; transcript_id "G2178.1";
chr12	PacBio	transcript	112039268	112108796	.	-	.	gene_id "ENSG00000111300"; transcript_id "G2178.4";
chr12	PacBio	exon	112039268	112040578	.	-	.	gene_id "ENSG00000111300"; transcript_id "G2178.4";
chr12	PacBio	exon	112042039	112042104	.	-	.	gene_id "ENSG00000111300"; transcript_id "G2178.4";
chr12	PacBio	exon	112043088	112043211	.	-	.	gene_id "ENSG00000111300"; transcript_id "G2178.4";
chr12	PacBio	exon	112043625	112043868	.	-	.	gene_id "ENSG00000111300"; transcript_id "G2178.4";
chr12	PacBio	exon	112047665	112047790	.	-	.	gene_id "ENSG00000111300"; transcript_id "G2178.4";
chr12	PacBio	exon	112048292	112048443	.	-	.	gene_id "ENSG00000111300"; transcript_id "G2178.4";
chr12	PacBio	exon	112053558	112053657	.	-	.	gene_id "ENSG00000111300"; transcript_id "G2178.4";
chr12	PacBio	exon	112054388	112054568	.	-	.	gene_id "ENSG00000111300"; transcript_id "G2178.4";
chr12	PacBio	exon	112060270	112060359	.	-	.	gene_id "ENSG00000111300"; transcript_id "G2178.4";
chr12	PacBio	exon	112061181	112061388	.	-	.	gene_id "ENSG00000111300"; transcript_id "G2178.4";
chr12	PacBio	exon	112068880	112068992	.	-	.	gene_id "ENSG00000111300"; transcript_id "G2178.4";
chr12	PacBio	exon	112071895	112072064	.	-	.	gene_id "ENSG00000111300"; transcript_id "G2178.4";
chr12	PacBio	exon	112074675	112074764	.	-	.	gene_id "ENSG00000111300"; transcript_id "G2178.4";
chr12	PacBio	exon	112075678	112075789	.	-	.	gene_id "ENSG00000111300"; transcript_id "G2178.4";
chr12	PacBio	exon	112078188	112078266	.	-	.	gene_id "ENSG00000111300"; transcript_id "G2178.4";
chr12	PacBio	exon	112078634	112078741	.	-	.	gene_id "ENSG00000111300"; transcript_id "G2178.4";
chr12	PacBio	exon	112081060	112081134	.	-	.	gene_id "ENSG00000111300"; transcript_id "G2178.4";
chr12	PacBio	exon	112087683	112087801	.	-	.	gene_id "ENSG00000111300"; transcript_id "G2178.4";
chr12	PacBio	exon	112090726	112090864	.	-	.	gene_id "ENSG00000111300"; transcript_id "G2178.4";
chr12	PacBio	exon	112093051	112093136	.	-	.	gene_id "ENSG00000111300"; transcript_id "G2178.4";
chr12	PacBio	exon	112108716	112108796	.	-	.	gene_id "ENSG00000111300"; transcript_id "G2178.4";
chr12	PacBio	CDS	112040439	112040578	.	-	.	gene_id "ENSG00000111300"; transcript_id "G2178.4";
chr12	PacBio	CDS	112042039	112042104	.	-	.	gene_id "ENSG00000111300"; transcript_id "G2178.4";
chr12	PacBio	CDS	112043088	112043211	.	-	.	gene_id "ENSG00000111300"; transcript_id "G2178.4";
chr12	PacBio	CDS	112043625	112043868	.	-	.	gene_id "ENSG00000111300"; transcript_id "G2178.4";
chr12	PacBio	CDS	112047665	112047790	.	-	.	gene_id "ENSG00000111300"; transcript_id "G2178.4";
chr12	PacBio	CDS	112048292	112048443	.	-	.	gene_id "ENSG00000111300"; transcript_id "G2178.4";
chr12	PacBio	CDS	112053558	112053657	.	-	.	gene_id "ENSG00000111300"; transcript_id "G2178.4";
chr12	PacBio	CDS	112054388	112054568	.	-	.	gene_id "ENSG00000111300"; transcript_id "G2178.4";
chr12	PacBio	CDS	112060270	112060359	.	-	.	gene_id "ENSG00000111300"; transcript_id "G2178.4";
chr12	PacBio	CDS	112061181	112061388	.	-	.	gene_id "ENSG00000111300"; transcript_id "G2178.4";
chr12	PacBio	CDS	112068880	112068992	.	-	.	gene_id "ENSG00000111300"; transcript_id "G2178.4";
chr12	PacBio	CDS	112071895	112072064	.	-	.	gene_id "ENSG00000111300"; transcript_id "G2178.4";
chr12	PacBio	CDS	112074675	112074764	.	-	.	gene_id "ENSG00000111300"; transcript_id "G2178.4";
chr12	PacBio	CDS	112075678	112075789	.	-	.	gene_id "ENSG00000111300"; transcript_id "G2178.4";
chr12	PacBio	CDS	112078188	112078266	.	-	.	gene_id "ENSG00000111300"; transcript_id "G2178.4";
chr12	PacBio	CDS	112078634	112078741	.	-	.	gene_id "ENSG00000111300"; transcript_id "G2178.4";
chr12	PacBio	CDS	112081060	112081134	.	-	.	gene_id "ENSG00000111300"; transcript_id "G2178.4";
chr12	PacBio	CDS	112087683	112087801	.	-	.	gene_id "ENSG00000111300"; transcript_id "G2178.4";
chr12	PacBio	CDS	112090726	112090864	.	-	.	gene_id "ENSG00000111300"; transcript_id "G2178.4";
chr12	PacBio	CDS	112093051	112093136	.	-	.	gene_id "ENSG00000111300"; transcript_id "G2178.4";
chr12	PacBio	CDS	112108716	112108773	.	-	.	gene_id "ENSG00000111300"; transcript_id "G2178.4";
chr12	PacBio	transcript	112039268	112109434	.	-	.	gene_id "ENSG00000111300"; transcript_id "G2178.3";
chr12	PacBio	exon	112039268	112039339	.	-	.	gene_id "ENSG00000111300"; transcript_id "G2178.3";
chr12	PacBio	exon	112040481	112040578	.	-	.	gene_id "ENSG00000111300"; transcript_id "G2178.3";
chr12	PacBio	exon	112042039	112042104	.	-	.	gene_id "ENSG00000111300"; transcript_id "G2178.3";
chr12	PacBio	exon	112043088	112043211	.	-	.	gene_id "ENSG00000111300"; transcript_id "G2178.3";
chr12	PacBio	exon	112043625	112043868	.	-	.	gene_id "ENSG00000111300"; transcript_id "G2178.3";
chr12	PacBio	exon	112047665	112047790	.	-	.	gene_id "ENSG00000111300"; transcript_id "G2178.3";
chr12	PacBio	exon	112048292	112048443	.	-	.	gene_id "ENSG00000111300"; transcript_id "G2178.3";
chr12	PacBio	exon	112053558	112053657	.	-	.	gene_id "ENSG00000111300"; transcript_id "G2178.3";
chr12	PacBio	exon	112054388	112054568	.	-	.	gene_id "ENSG00000111300"; transcript_id "G2178.3";
chr12	PacBio	exon	112060270	112060359	.	-	.	gene_id "ENSG00000111300"; transcript_id "G2178.3";
chr12	PacBio	exon	112061181	112061388	.	-	.	gene_id "ENSG00000111300"; transcript_id "G2178.3";
chr12	PacBio	exon	112068880	112068992	.	-	.	gene_id "ENSG00000111300"; transcript_id "G2178.3";
chr12	PacBio	exon	112071895	112072064	.	-	.	gene_id "ENSG00000111300"; transcript_id "G2178.3";
chr12	PacBio	exon	112074675	112074764	.	-	.	gene_id "ENSG00000111300"; transcript_id "G2178.3";
chr12	PacBio	exon	112075678	112075789	.	-	.	gene_id "ENSG00000111300"; transcript_id "G2178.3";
chr12	PacBio	exon	112078188	112078266	.	-	.	gene_id "ENSG00000111300"; transcript_id "G2178.3";
chr12	PacBio	exon	112078634	112078741	.	-	.	gene_id "ENSG00000111300"; transcript_id "G2178.3";
chr12	PacBio	exon	112081060	112081134	.	-	.	gene_id "ENSG00000111300"; transcript_id "G2178.3";
chr12	PacBio	exon	112087683	112087801	.	-	.	gene_id "ENSG00000111300"; transcript_id "G2178.3";
chr12	PacBio	exon	112090726	112090864	.	-	.	gene_id "ENSG00000111300"; transcript_id "G2178.3";
chr12	PacBio	exon	112093051	112093136	.	-	.	gene_id "ENSG00000111300"; transcript_id "G2178.3";
chr12	PacBio	exon	112108716	112109434	.	-	.	gene_id "ENSG00000111300"; transcript_id "G2178.3";
chr12	PacBio	CDS	112039268	112039339	.	-	.	gene_id "ENSG00000111300"; transcript_id "G2178.3";
chr12	PacBio	CDS	112040481	112040578	.	-	.	gene_id "ENSG00000111300"; transcript_id "G2178.3";
chr12	PacBio	CDS	112042039	112042104	.	-	.	gene_id "ENSG00000111300"; transcript_id "G2178.3";
chr12	PacBio	CDS	112043088	112043211	.	-	.	gene_id "ENSG00000111300"; transcript_id "G2178.3";
chr12	PacBio	CDS	112043625	112043868	.	-	.	gene_id "ENSG00000111300"; transcript_id "G2178.3";
chr12	PacBio	CDS	112047665	112047790	.	-	.	gene_id "ENSG00000111300"; transcript_id "G2178.3";
chr12	PacBio	CDS	112048292	112048443	.	-	.	gene_id "ENSG00000111300"; transcript_id "G2178.3";
chr12	PacBio	CDS	112053558	112053657	.	-	.	gene_id "ENSG00000111300"; transcript_id "G2178.3";
chr12	PacBio	CDS	112054388	112054568	.	-	.	gene_id "ENSG00000111300"; transcript_id "G2178.3";
chr12	PacBio	CDS	112060270	112060359	.	-	.	gene_id "ENSG00000111300"; transcript_id "G2178.3";
chr12	PacBio	CDS	112061181	112061388	.	-	.	gene_id "ENSG00000111300"; transcript_id "G2178.3";
chr12	PacBio	CDS	112068880	112068992	.	-	.	gene_id "ENSG00000111300"; transcript_id "G2178.3";
chr12	PacBio	CDS	112071895	112072064	.	-	.	gene_id "ENSG00000111300"; transcript_id "G2178.3";
chr12	PacBio	CDS	112074675	112074764	.	-	.	gene_id "ENSG00000111300"; transcript_id "G2178.3";
chr12	PacBio	CDS	112075678	112075789	.	-	.	gene_id "ENSG00000111300"; transcript_id "G2178.3";
chr12	PacBio	CDS	112078188	112078266	.	-	.	gene_id "ENSG00000111300"; transcript_id "G2178.3";
chr12	PacBio	CDS	112078634	112078741	.	-	.	gene_id "ENSG00000111300"; transcript_id "G2178.3";
chr12	PacBio	CDS	112081060	112081134	.	-	.	gene_id "ENSG00000111300"; transcript_id "G2178.3";
chr12	PacBio	CDS	112087683	112087801	.	-	.	gene_id "ENSG00000111300"; transcript_id "G2178.3";
chr12	PacBio	CDS	112090726	112090864	.	-	.	gene_id "ENSG00000111300"; transcript_id "G2178.3";
chr12	PacBio	CDS	112093051	112093136	.	-	.	gene_id "ENSG00000111300"; transcript_id "G2178.3";
chr12	PacBio	CDS	112108716	112108773	.	-	.	gene_id "ENSG00000111300"; transcript_id "G2178.3";
chr12	PacBio	transcript	112039269	112108785	.	-	.	gene_id "ENSG00000111300"; transcript_id "G2178.7";
chr12	PacBio	exon	112039269	112039339	.	-	.	gene_id "ENSG00000111300"; transcript_id "G2178.7";
chr12	PacBio	exon	112040481	112040578	.	-	.	gene_id "ENSG00000111300"; transcript_id "G2178.7";
chr12	PacBio	exon	112042039	112042104	.	-	.	gene_id "ENSG00000111300"; transcript_id "G2178.7";
chr12	PacBio	exon	112043088	112043211	.	-	.	gene_id "ENSG00000111300"; transcript_id "G2178.7";
chr12	PacBio	exon	112043625	112043868	.	-	.	gene_id "ENSG00000111300"; transcript_id "G2178.7";
chr12	PacBio	exon	112047665	112047790	.	-	.	gene_id "ENSG00000111300"; transcript_id "G2178.7";
chr12	PacBio	exon	112048292	112048443	.	-	.	gene_id "ENSG00000111300"; transcript_id "G2178.7";
chr12	PacBio	exon	112053558	112053657	.	-	.	gene_id "ENSG00000111300"; transcript_id "G2178.7";
chr12	PacBio	exon	112054388	112054568	.	-	.	gene_id "ENSG00000111300"; transcript_id "G2178.7";
chr12	PacBio	exon	112060270	112060359	.	-	.	gene_id "ENSG00000111300"; transcript_id "G2178.7";
chr12	PacBio	exon	112061181	112061388	.	-	.	gene_id "ENSG00000111300"; transcript_id "G2178.7";
chr12	PacBio	exon	112068880	112068992	.	-	.	gene_id "ENSG00000111300"; transcript_id "G2178.7";
chr12	PacBio	exon	112071895	112072064	.	-	.	gene_id "ENSG00000111300"; transcript_id "G2178.7";
chr12	PacBio	exon	112074675	112074764	.	-	.	gene_id "ENSG00000111300"; transcript_id "G2178.7";
chr12	PacBio	exon	112075678	112075789	.	-	.	gene_id "ENSG00000111300"; transcript_id "G2178.7";
chr12	PacBio	exon	112078188	112078266	.	-	.	gene_id "ENSG00000111300"; transcript_id "G2178.7";
chr12	PacBio	exon	112078634	112078741	.	-	.	gene_id "ENSG00000111300"; transcript_id "G2178.7";
chr12	PacBio	exon	112081060	112081134	.	-	.	gene_id "ENSG00000111300"; transcript_id "G2178.7";
chr12	PacBio	exon	112087683	112087801	.	-	.	gene_id "ENSG00000111300"; transcript_id "G2178.7";
chr12	PacBio	exon	112090726	112090864	.	-	.	gene_id "ENSG00000111300"; transcript_id "G2178.7";
chr12	PacBio	exon	112108716	112108785	.	-	.	gene_id "ENSG00000111300"; transcript_id "G2178.7";
chr12	PacBio	CDS	112039271	112039339	.	-	.	gene_id "ENSG00000111300"; transcript_id "G2178.7";
chr12	PacBio	CDS	112040481	112040578	.	-	.	gene_id "ENSG00000111300"; transcript_id "G2178.7";
chr12	PacBio	CDS	112042039	112042104	.	-	.	gene_id "ENSG00000111300"; transcript_id "G2178.7";
chr12	PacBio	CDS	112043088	112043211	.	-	.	gene_id "ENSG00000111300"; transcript_id "G2178.7";
chr12	PacBio	CDS	112043625	112043868	.	-	.	gene_id "ENSG00000111300"; transcript_id "G2178.7";
chr12	PacBio	CDS	112047665	112047790	.	-	.	gene_id "ENSG00000111300"; transcript_id "G2178.7";
chr12	PacBio	CDS	112048292	112048443	.	-	.	gene_id "ENSG00000111300"; transcript_id "G2178.7";
chr12	PacBio	CDS	112053558	112053657	.	-	.	gene_id "ENSG00000111300"; transcript_id "G2178.7";
chr12	PacBio	CDS	112054388	112054568	.	-	.	gene_id "ENSG00000111300"; transcript_id "G2178.7";
chr12	PacBio	CDS	112060270	112060359	.	-	.	gene_id "ENSG00000111300"; transcript_id "G2178.7";
chr12	PacBio	CDS	112061181	112061388	.	-	.	gene_id "ENSG00000111300"; transcript_id "G2178.7";
chr12	PacBio	CDS	112068880	112068992	.	-	.	gene_id "ENSG00000111300"; transcript_id "G2178.7";
chr12	PacBio	CDS	112071895	112072064	.	-	.	gene_id "ENSG00000111300"; transcript_id "G2178.7";
chr12	PacBio	CDS	112074675	112074764	.	-	.	gene_id "ENSG00000111300"; transcript_id "G2178.7";
chr12	PacBio	CDS	112075678	112075789	.	-	.	gene_id "ENSG00000111300"; transcript_id "G2178.7";
chr12	PacBio	CDS	112078188	112078266	.	-	.	gene_id "ENSG00000111300"; transcript_id "G2178.7";
chr12	PacBio	CDS	112078634	112078741	.	-	.	gene_id "ENSG00000111300"; transcript_id "G2178.7";
chr12	PacBio	CDS	112081060	112081134	.	-	.	gene_id "ENSG00000111300"; transcript_id "G2178.7";
chr12	PacBio	CDS	112087683	112087801	.	-	.	gene_id "ENSG00000111300"; transcript_id "G2178.7";
chr12	PacBio	CDS	112090726	112090864	.	-	.	gene_id "ENSG00000111300"; transcript_id "G2178.7";
chr12	PacBio	CDS	112108716	112108757	.	-	.	gene_id "ENSG00000111300"; transcript_id "G2178.7";
chr12	PacBio	transcript	112039269	112108793	.	-	.	gene_id "ENSG00000111300"; transcript_id "G2178.6";
chr12	PacBio	exon	112039269	112039339	.	-	.	gene_id "ENSG00000111300"; transcript_id "G2178.6";
chr12	PacBio	exon	112040481	112040578	.	-	.	gene_id "ENSG00000111300"; transcript_id "G2178.6";
chr12	PacBio	exon	112042039	112042104	.	-	.	gene_id "ENSG00000111300"; transcript_id "G2178.6";
chr12	PacBio	exon	112043088	112043211	.	-	.	gene_id "ENSG00000111300"; transcript_id "G2178.6";
chr12	PacBio	exon	112043625	112043868	.	-	.	gene_id "ENSG00000111300"; transcript_id "G2178.6";
chr12	PacBio	exon	112047665	112047790	.	-	.	gene_id "ENSG00000111300"; transcript_id "G2178.6";
chr12	PacBio	exon	112048292	112048443	.	-	.	gene_id "ENSG00000111300"; transcript_id "G2178.6";
chr12	PacBio	exon	112053558	112053657	.	-	.	gene_id "ENSG00000111300"; transcript_id "G2178.6";
chr12	PacBio	exon	112054384	112054568	.	-	.	gene_id "ENSG00000111300"; transcript_id "G2178.6";
chr12	PacBio	exon	112060270	112061388	.	-	.	gene_id "ENSG00000111300"; transcript_id "G2178.6";
chr12	PacBio	exon	112068880	112068992	.	-	.	gene_id "ENSG00000111300"; transcript_id "G2178.6";
chr12	PacBio	exon	112071895	112072064	.	-	.	gene_id "ENSG00000111300"; transcript_id "G2178.6";
chr12	PacBio	exon	112074675	112074764	.	-	.	gene_id "ENSG00000111300"; transcript_id "G2178.6";
chr12	PacBio	exon	112075678	112075789	.	-	.	gene_id "ENSG00000111300"; transcript_id "G2178.6";
chr12	PacBio	exon	112078188	112078266	.	-	.	gene_id "ENSG00000111300"; transcript_id "G2178.6";
chr12	PacBio	exon	112078634	112078741	.	-	.	gene_id "ENSG00000111300"; transcript_id "G2178.6";
chr12	PacBio	exon	112081060	112081134	.	-	.	gene_id "ENSG00000111300"; transcript_id "G2178.6";
chr12	PacBio	exon	112087683	112087801	.	-	.	gene_id "ENSG00000111300"; transcript_id "G2178.6";
chr12	PacBio	exon	112090726	112090864	.	-	.	gene_id "ENSG00000111300"; transcript_id "G2178.6";
chr12	PacBio	exon	112093051	112093136	.	-	.	gene_id "ENSG00000111300"; transcript_id "G2178.6";
chr12	PacBio	exon	112108716	112108793	.	-	.	gene_id "ENSG00000111300"; transcript_id "G2178.6";
chr12	PacBio	CDS	112061128	112061388	.	-	.	gene_id "ENSG00000111300"; transcript_id "G2178.6";
chr12	PacBio	CDS	112068880	112068992	.	-	.	gene_id "ENSG00000111300"; transcript_id "G2178.6";
chr12	PacBio	CDS	112071895	112072064	.	-	.	gene_id "ENSG00000111300"; transcript_id "G2178.6";
chr12	PacBio	CDS	112074675	112074764	.	-	.	gene_id "ENSG00000111300"; transcript_id "G2178.6";
chr12	PacBio	CDS	112075678	112075789	.	-	.	gene_id "ENSG00000111300"; transcript_id "G2178.6";
chr12	PacBio	CDS	112078188	112078266	.	-	.	gene_id "ENSG00000111300"; transcript_id "G2178.6";
chr12	PacBio	CDS	112078634	112078741	.	-	.	gene_id "ENSG00000111300"; transcript_id "G2178.6";
chr12	PacBio	CDS	112081060	112081134	.	-	.	gene_id "ENSG00000111300"; transcript_id "G2178.6";
chr12	PacBio	CDS	112087683	112087801	.	-	.	gene_id "ENSG00000111300"; transcript_id "G2178.6";
chr12	PacBio	CDS	112090726	112090864	.	-	.	gene_id "ENSG00000111300"; transcript_id "G2178.6";
chr12	PacBio	CDS	112093051	112093136	.	-	.	gene_id "ENSG00000111300"; transcript_id "G2178.6";
chr12	PacBio	CDS	112108716	112108773	.	-	.	gene_id "ENSG00000111300"; transcript_id "G2178.6";
chr12	PacBio	transcript	112039269	112108806	.	-	.	gene_id "ENSG00000111300"; transcript_id "G2178.5";
chr12	PacBio	exon	112039269	112039339	.	-	.	gene_id "ENSG00000111300"; transcript_id "G2178.5";
chr12	PacBio	exon	112040481	112040578	.	-	.	gene_id "ENSG00000111300"; transcript_id "G2178.5";
chr12	PacBio	exon	112042039	112042104	.	-	.	gene_id "ENSG00000111300"; transcript_id "G2178.5";
chr12	PacBio	exon	112043088	112043211	.	-	.	gene_id "ENSG00000111300"; transcript_id "G2178.5";
chr12	PacBio	exon	112043625	112043868	.	-	.	gene_id "ENSG00000111300"; transcript_id "G2178.5";
chr12	PacBio	exon	112047665	112047790	.	-	.	gene_id "ENSG00000111300"; transcript_id "G2178.5";
chr12	PacBio	exon	112048292	112048443	.	-	.	gene_id "ENSG00000111300"; transcript_id "G2178.5";
chr12	PacBio	exon	112049483	112049611	.	-	.	gene_id "ENSG00000111300"; transcript_id "G2178.5";
chr12	PacBio	exon	112053558	112053657	.	-	.	gene_id "ENSG00000111300"; transcript_id "G2178.5";
chr12	PacBio	exon	112054388	112054568	.	-	.	gene_id "ENSG00000111300"; transcript_id "G2178.5";
chr12	PacBio	exon	112060270	112060359	.	-	.	gene_id "ENSG00000111300"; transcript_id "G2178.5";
chr12	PacBio	exon	112061181	112061388	.	-	.	gene_id "ENSG00000111300"; transcript_id "G2178.5";
chr12	PacBio	exon	112068880	112068992	.	-	.	gene_id "ENSG00000111300"; transcript_id "G2178.5";
chr12	PacBio	exon	112071895	112072064	.	-	.	gene_id "ENSG00000111300"; transcript_id "G2178.5";
chr12	PacBio	exon	112074675	112074764	.	-	.	gene_id "ENSG00000111300"; transcript_id "G2178.5";
chr12	PacBio	exon	112075678	112075789	.	-	.	gene_id "ENSG00000111300"; transcript_id "G2178.5";
chr12	PacBio	exon	112078188	112078266	.	-	.	gene_id "ENSG00000111300"; transcript_id "G2178.5";
chr12	PacBio	exon	112078634	112078741	.	-	.	gene_id "ENSG00000111300"; transcript_id "G2178.5";
chr12	PacBio	exon	112081060	112081134	.	-	.	gene_id "ENSG00000111300"; transcript_id "G2178.5";
chr12	PacBio	exon	112087683	112087801	.	-	.	gene_id "ENSG00000111300"; transcript_id "G2178.5";
chr12	PacBio	exon	112090726	112090864	.	-	.	gene_id "ENSG00000111300"; transcript_id "G2178.5";
chr12	PacBio	exon	112093051	112093136	.	-	.	gene_id "ENSG00000111300"; transcript_id "G2178.5";
chr12	PacBio	exon	112108716	112108806	.	-	.	gene_id "ENSG00000111300"; transcript_id "G2178.5";
chr12	PacBio	CDS	112049567	112049611	.	-	.	gene_id "ENSG00000111300"; transcript_id "G2178.5";
chr12	PacBio	CDS	112053558	112053657	.	-	.	gene_id "ENSG00000111300"; transcript_id "G2178.5";
chr12	PacBio	CDS	112054388	112054568	.	-	.	gene_id "ENSG00000111300"; transcript_id "G2178.5";
chr12	PacBio	CDS	112060270	112060359	.	-	.	gene_id "ENSG00000111300"; transcript_id "G2178.5";
chr12	PacBio	CDS	112061181	112061388	.	-	.	gene_id "ENSG00000111300"; transcript_id "G2178.5";
chr12	PacBio	CDS	112068880	112068992	.	-	.	gene_id "ENSG00000111300"; transcript_id "G2178.5";
chr12	PacBio	CDS	112071895	112072064	.	-	.	gene_id "ENSG00000111300"; transcript_id "G2178.5";
chr12	PacBio	CDS	112074675	112074764	.	-	.	gene_id "ENSG00000111300"; transcript_id "G2178.5";
chr12	PacBio	CDS	112075678	112075789	.	-	.	gene_id "ENSG00000111300"; transcript_id "G2178.5";
chr12	PacBio	CDS	112078188	112078266	.	-	.	gene_id "ENSG00000111300"; transcript_id "G2178.5";
chr12	PacBio	CDS	112078634	112078741	.	-	.	gene_id "ENSG00000111300"; transcript_id "G2178.5";
chr12	PacBio	CDS	112081060	112081134	.	-	.	gene_id "ENSG00000111300"; transcript_id "G2178.5";
chr12	PacBio	CDS	112087683	112087801	.	-	.	gene_id "ENSG00000111300"; transcript_id "G2178.5";
chr12	PacBio	CDS	112090726	112090864	.	-	.	gene_id "ENSG00000111300"; transcript_id "G2178.5";
chr12	PacBio	CDS	112093051	112093136	.	-	.	gene_id "ENSG00000111300"; transcript_id "G2178.5";
chr12	PacBio	CDS	112108716	112108773	.	-	.	gene_id "ENSG00000111300"; transcript_id "G2178.5";
chr12	PacBio	transcript	112125520	112153604	.	+	.	gene_id "ENSG00000135148"; transcript_id "G2179.1";
chr12	PacBio	exon	112125520	112125618	.	+	.	gene_id "ENSG00000135148"; transcript_id "G2179.1";
chr12	PacBio	exon	112130511	112130569	.	+	.	gene_id "ENSG00000135148"; transcript_id "G2179.1";
chr12	PacBio	exon	112134738	112134873	.	+	.	gene_id "ENSG00000135148"; transcript_id "G2179.1";
chr12	PacBio	exon	112135013	112135066	.	+	.	gene_id "ENSG00000135148"; transcript_id "G2179.1";
chr12	PacBio	exon	112140819	112141224	.	+	.	gene_id "ENSG00000135148"; transcript_id "G2179.1";
chr12	PacBio	exon	112142089	112142295	.	+	.	gene_id "ENSG00000135148"; transcript_id "G2179.1";
chr12	PacBio	exon	112145586	112145662	.	+	.	gene_id "ENSG00000135148"; transcript_id "G2179.1";
chr12	PacBio	exon	112148074	112148304	.	+	.	gene_id "ENSG00000135148"; transcript_id "G2179.1";
chr12	PacBio	exon	112149751	112149871	.	+	.	gene_id "ENSG00000135148"; transcript_id "G2179.1";
chr12	PacBio	exon	112152427	112152499	.	+	.	gene_id "ENSG00000135148"; transcript_id "G2179.1";
chr12	PacBio	exon	112152735	112153604	.	+	.	gene_id "ENSG00000135148"; transcript_id "G2179.1";
chr12	PacBio	CDS	112130523	112130569	.	+	.	gene_id "ENSG00000135148"; transcript_id "G2179.1";
chr12	PacBio	CDS	112134738	112134873	.	+	.	gene_id "ENSG00000135148"; transcript_id "G2179.1";
chr12	PacBio	CDS	112135013	112135066	.	+	.	gene_id "ENSG00000135148"; transcript_id "G2179.1";
chr12	PacBio	CDS	112140819	112141224	.	+	.	gene_id "ENSG00000135148"; transcript_id "G2179.1";
chr12	PacBio	CDS	112142089	112142295	.	+	.	gene_id "ENSG00000135148"; transcript_id "G2179.1";
chr12	PacBio	CDS	112145586	112145662	.	+	.	gene_id "ENSG00000135148"; transcript_id "G2179.1";
chr12	PacBio	CDS	112148074	112148304	.	+	.	gene_id "ENSG00000135148"; transcript_id "G2179.1";
chr12	PacBio	CDS	112149751	112149871	.	+	.	gene_id "ENSG00000135148"; transcript_id "G2179.1";
chr12	PacBio	CDS	112152427	112152499	.	+	.	gene_id "ENSG00000135148"; transcript_id "G2179.1";
chr12	PacBio	CDS	112152735	112152939	.	+	.	gene_id "ENSG00000135148"; transcript_id "G2179.1";
chr12	PacBio	transcript	112125525	112153606	.	+	.	gene_id "ENSG00000135148"; transcript_id "G2179.2";
chr12	PacBio	exon	112125525	112125618	.	+	.	gene_id "ENSG00000135148"; transcript_id "G2179.2";
chr12	PacBio	exon	112134738	112134873	.	+	.	gene_id "ENSG00000135148"; transcript_id "G2179.2";
chr12	PacBio	exon	112135013	112135066	.	+	.	gene_id "ENSG00000135148"; transcript_id "G2179.2";
chr12	PacBio	exon	112140819	112141224	.	+	.	gene_id "ENSG00000135148"; transcript_id "G2179.2";
chr12	PacBio	exon	112142089	112142295	.	+	.	gene_id "ENSG00000135148"; transcript_id "G2179.2";
chr12	PacBio	exon	112145586	112145662	.	+	.	gene_id "ENSG00000135148"; transcript_id "G2179.2";
chr12	PacBio	exon	112148074	112148304	.	+	.	gene_id "ENSG00000135148"; transcript_id "G2179.2";
chr12	PacBio	exon	112149751	112149871	.	+	.	gene_id "ENSG00000135148"; transcript_id "G2179.2";
chr12	PacBio	exon	112151801	112152140	.	+	.	gene_id "ENSG00000135148"; transcript_id "G2179.2";
chr12	PacBio	exon	112152427	112152499	.	+	.	gene_id "ENSG00000135148"; transcript_id "G2179.2";
chr12	PacBio	exon	112152735	112153606	.	+	.	gene_id "ENSG00000135148"; transcript_id "G2179.2";
chr12	PacBio	CDS	112134841	112134873	.	+	.	gene_id "ENSG00000135148"; transcript_id "G2179.2";
chr12	PacBio	CDS	112135013	112135066	.	+	.	gene_id "ENSG00000135148"; transcript_id "G2179.2";
chr12	PacBio	CDS	112140819	112141224	.	+	.	gene_id "ENSG00000135148"; transcript_id "G2179.2";
chr12	PacBio	CDS	112142089	112142295	.	+	.	gene_id "ENSG00000135148"; transcript_id "G2179.2";
chr12	PacBio	CDS	112145586	112145662	.	+	.	gene_id "ENSG00000135148"; transcript_id "G2179.2";
chr12	PacBio	CDS	112148074	112148304	.	+	.	gene_id "ENSG00000135148"; transcript_id "G2179.2";
chr12	PacBio	CDS	112149751	112149871	.	+	.	gene_id "ENSG00000135148"; transcript_id "G2179.2";
chr12	PacBio	CDS	112151801	112152140	.	+	.	gene_id "ENSG00000135148"; transcript_id "G2179.2";
chr12	PacBio	CDS	112152427	112152499	.	+	.	gene_id "ENSG00000135148"; transcript_id "G2179.2";
chr12	PacBio	CDS	112152735	112152791	.	+	.	gene_id "ENSG00000135148"; transcript_id "G2179.2";
chr12	PacBio	transcript	112125538	112153599	.	+	.	gene_id "ENSG00000135148"; transcript_id "G2179.3";
chr12	PacBio	exon	112125538	112125618	.	+	.	gene_id "ENSG00000135148"; transcript_id "G2179.3";
chr12	PacBio	exon	112129227	112129344	.	+	.	gene_id "ENSG00000135148"; transcript_id "G2179.3";
chr12	PacBio	exon	112130511	112130569	.	+	.	gene_id "ENSG00000135148"; transcript_id "G2179.3";
chr12	PacBio	exon	112134738	112134873	.	+	.	gene_id "ENSG00000135148"; transcript_id "G2179.3";
chr12	PacBio	exon	112135013	112135066	.	+	.	gene_id "ENSG00000135148"; transcript_id "G2179.3";
chr12	PacBio	exon	112140819	112141224	.	+	.	gene_id "ENSG00000135148"; transcript_id "G2179.3";
chr12	PacBio	exon	112142089	112142295	.	+	.	gene_id "ENSG00000135148"; transcript_id "G2179.3";
chr12	PacBio	exon	112145586	112145662	.	+	.	gene_id "ENSG00000135148"; transcript_id "G2179.3";
chr12	PacBio	exon	112148074	112148304	.	+	.	gene_id "ENSG00000135148"; transcript_id "G2179.3";
chr12	PacBio	exon	112149751	112149871	.	+	.	gene_id "ENSG00000135148"; transcript_id "G2179.3";
chr12	PacBio	exon	112151801	112152140	.	+	.	gene_id "ENSG00000135148"; transcript_id "G2179.3";
chr12	PacBio	exon	112152427	112152499	.	+	.	gene_id "ENSG00000135148"; transcript_id "G2179.3";
chr12	PacBio	exon	112152735	112153599	.	+	.	gene_id "ENSG00000135148"; transcript_id "G2179.3";
chr12	PacBio	CDS	112130523	112130569	.	+	.	gene_id "ENSG00000135148"; transcript_id "G2179.3";
chr12	PacBio	CDS	112134738	112134873	.	+	.	gene_id "ENSG00000135148"; transcript_id "G2179.3";
chr12	PacBio	CDS	112135013	112135066	.	+	.	gene_id "ENSG00000135148"; transcript_id "G2179.3";
chr12	PacBio	CDS	112140819	112141224	.	+	.	gene_id "ENSG00000135148"; transcript_id "G2179.3";
chr12	PacBio	CDS	112142089	112142295	.	+	.	gene_id "ENSG00000135148"; transcript_id "G2179.3";
chr12	PacBio	CDS	112145586	112145662	.	+	.	gene_id "ENSG00000135148"; transcript_id "G2179.3";
chr12	PacBio	CDS	112148074	112148304	.	+	.	gene_id "ENSG00000135148"; transcript_id "G2179.3";
chr12	PacBio	CDS	112149751	112149871	.	+	.	gene_id "ENSG00000135148"; transcript_id "G2179.3";
chr12	PacBio	CDS	112151801	112152140	.	+	.	gene_id "ENSG00000135148"; transcript_id "G2179.3";
chr12	PacBio	CDS	112152427	112152499	.	+	.	gene_id "ENSG00000135148"; transcript_id "G2179.3";
chr12	PacBio	CDS	112152735	112152791	.	+	.	gene_id "ENSG00000135148"; transcript_id "G2179.3";
chr12	PacBio	transcript	112125538	112153603	.	+	.	gene_id "ENSG00000135148"; transcript_id "G2179.4";
chr12	PacBio	exon	112125538	112125618	.	+	.	gene_id "ENSG00000135148"; transcript_id "G2179.4";
chr12	PacBio	exon	112130511	112130569	.	+	.	gene_id "ENSG00000135148"; transcript_id "G2179.4";
chr12	PacBio	exon	112134738	112134873	.	+	.	gene_id "ENSG00000135148"; transcript_id "G2179.4";
chr12	PacBio	exon	112135013	112135066	.	+	.	gene_id "ENSG00000135148"; transcript_id "G2179.4";
chr12	PacBio	exon	112140819	112141224	.	+	.	gene_id "ENSG00000135148"; transcript_id "G2179.4";
chr12	PacBio	exon	112142089	112142295	.	+	.	gene_id "ENSG00000135148"; transcript_id "G2179.4";
chr12	PacBio	exon	112145586	112145662	.	+	.	gene_id "ENSG00000135148"; transcript_id "G2179.4";
chr12	PacBio	exon	112148074	112148304	.	+	.	gene_id "ENSG00000135148"; transcript_id "G2179.4";
chr12	PacBio	exon	112149751	112149871	.	+	.	gene_id "ENSG00000135148"; transcript_id "G2179.4";
chr12	PacBio	exon	112151801	112152140	.	+	.	gene_id "ENSG00000135148"; transcript_id "G2179.4";
chr12	PacBio	exon	112152427	112152499	.	+	.	gene_id "ENSG00000135148"; transcript_id "G2179.4";
chr12	PacBio	exon	112152735	112153603	.	+	.	gene_id "ENSG00000135148"; transcript_id "G2179.4";
chr12	PacBio	CDS	112130523	112130569	.	+	.	gene_id "ENSG00000135148"; transcript_id "G2179.4";
chr12	PacBio	CDS	112134738	112134873	.	+	.	gene_id "ENSG00000135148"; transcript_id "G2179.4";
chr12	PacBio	CDS	112135013	112135066	.	+	.	gene_id "ENSG00000135148"; transcript_id "G2179.4";
chr12	PacBio	CDS	112140819	112141224	.	+	.	gene_id "ENSG00000135148"; transcript_id "G2179.4";
chr12	PacBio	CDS	112142089	112142295	.	+	.	gene_id "ENSG00000135148"; transcript_id "G2179.4";
chr12	PacBio	CDS	112145586	112145662	.	+	.	gene_id "ENSG00000135148"; transcript_id "G2179.4";
chr12	PacBio	CDS	112148074	112148304	.	+	.	gene_id "ENSG00000135148"; transcript_id "G2179.4";
chr12	PacBio	CDS	112149751	112149871	.	+	.	gene_id "ENSG00000135148"; transcript_id "G2179.4";
chr12	PacBio	CDS	112151801	112152140	.	+	.	gene_id "ENSG00000135148"; transcript_id "G2179.4";
chr12	PacBio	CDS	112152427	112152499	.	+	.	gene_id "ENSG00000135148"; transcript_id "G2179.4";
chr12	PacBio	CDS	112152735	112152791	.	+	.	gene_id "ENSG00000135148"; transcript_id "G2179.4";
chr12	PacBio	transcript	112125538	112153603	.	+	.	gene_id "ENSG00000135148"; transcript_id "G2179.7";
chr12	PacBio	exon	112125538	112126149	.	+	.	gene_id "ENSG00000135148"; transcript_id "G2179.7";
chr12	PacBio	exon	112130511	112130569	.	+	.	gene_id "ENSG00000135148"; transcript_id "G2179.7";
chr12	PacBio	exon	112134738	112134873	.	+	.	gene_id "ENSG00000135148"; transcript_id "G2179.7";
chr12	PacBio	exon	112135013	112135066	.	+	.	gene_id "ENSG00000135148"; transcript_id "G2179.7";
chr12	PacBio	exon	112140819	112141224	.	+	.	gene_id "ENSG00000135148"; transcript_id "G2179.7";
chr12	PacBio	exon	112142089	112142295	.	+	.	gene_id "ENSG00000135148"; transcript_id "G2179.7";
chr12	PacBio	exon	112145586	112145662	.	+	.	gene_id "ENSG00000135148"; transcript_id "G2179.7";
chr12	PacBio	exon	112148074	112148304	.	+	.	gene_id "ENSG00000135148"; transcript_id "G2179.7";
chr12	PacBio	exon	112149751	112149871	.	+	.	gene_id "ENSG00000135148"; transcript_id "G2179.7";
chr12	PacBio	exon	112151801	112152140	.	+	.	gene_id "ENSG00000135148"; transcript_id "G2179.7";
chr12	PacBio	exon	112152427	112152499	.	+	.	gene_id "ENSG00000135148"; transcript_id "G2179.7";
chr12	PacBio	exon	112152735	112153603	.	+	.	gene_id "ENSG00000135148"; transcript_id "G2179.7";
chr12	PacBio	CDS	112130523	112130569	.	+	.	gene_id "ENSG00000135148"; transcript_id "G2179.7";
chr12	PacBio	CDS	112134738	112134873	.	+	.	gene_id "ENSG00000135148"; transcript_id "G2179.7";
chr12	PacBio	CDS	112135013	112135066	.	+	.	gene_id "ENSG00000135148"; transcript_id "G2179.7";
chr12	PacBio	CDS	112140819	112141224	.	+	.	gene_id "ENSG00000135148"; transcript_id "G2179.7";
chr12	PacBio	CDS	112142089	112142295	.	+	.	gene_id "ENSG00000135148"; transcript_id "G2179.7";
chr12	PacBio	CDS	112145586	112145662	.	+	.	gene_id "ENSG00000135148"; transcript_id "G2179.7";
chr12	PacBio	CDS	112148074	112148304	.	+	.	gene_id "ENSG00000135148"; transcript_id "G2179.7";
chr12	PacBio	CDS	112149751	112149871	.	+	.	gene_id "ENSG00000135148"; transcript_id "G2179.7";
chr12	PacBio	CDS	112151801	112152140	.	+	.	gene_id "ENSG00000135148"; transcript_id "G2179.7";
chr12	PacBio	CDS	112152427	112152499	.	+	.	gene_id "ENSG00000135148"; transcript_id "G2179.7";
chr12	PacBio	CDS	112152735	112152791	.	+	.	gene_id "ENSG00000135148"; transcript_id "G2179.7";
chr12	PacBio	transcript	112125538	112153606	.	+	.	gene_id "ENSG00000135148"; transcript_id "G2179.6";
chr12	PacBio	exon	112125538	112125852	.	+	.	gene_id "ENSG00000135148"; transcript_id "G2179.6";
chr12	PacBio	exon	112130511	112130569	.	+	.	gene_id "ENSG00000135148"; transcript_id "G2179.6";
chr12	PacBio	exon	112134738	112134873	.	+	.	gene_id "ENSG00000135148"; transcript_id "G2179.6";
chr12	PacBio	exon	112135013	112135066	.	+	.	gene_id "ENSG00000135148"; transcript_id "G2179.6";
chr12	PacBio	exon	112140819	112141224	.	+	.	gene_id "ENSG00000135148"; transcript_id "G2179.6";
chr12	PacBio	exon	112142089	112142295	.	+	.	gene_id "ENSG00000135148"; transcript_id "G2179.6";
chr12	PacBio	exon	112145586	112145662	.	+	.	gene_id "ENSG00000135148"; transcript_id "G2179.6";
chr12	PacBio	exon	112148074	112148304	.	+	.	gene_id "ENSG00000135148"; transcript_id "G2179.6";
chr12	PacBio	exon	112149751	112149871	.	+	.	gene_id "ENSG00000135148"; transcript_id "G2179.6";
chr12	PacBio	exon	112151801	112152140	.	+	.	gene_id "ENSG00000135148"; transcript_id "G2179.6";
chr12	PacBio	exon	112152427	112152499	.	+	.	gene_id "ENSG00000135148"; transcript_id "G2179.6";
chr12	PacBio	exon	112152735	112153606	.	+	.	gene_id "ENSG00000135148"; transcript_id "G2179.6";
chr12	PacBio	CDS	112130523	112130569	.	+	.	gene_id "ENSG00000135148"; transcript_id "G2179.6";
chr12	PacBio	CDS	112134738	112134873	.	+	.	gene_id "ENSG00000135148"; transcript_id "G2179.6";
chr12	PacBio	CDS	112135013	112135066	.	+	.	gene_id "ENSG00000135148"; transcript_id "G2179.6";
chr12	PacBio	CDS	112140819	112141224	.	+	.	gene_id "ENSG00000135148"; transcript_id "G2179.6";
chr12	PacBio	CDS	112142089	112142295	.	+	.	gene_id "ENSG00000135148"; transcript_id "G2179.6";
chr12	PacBio	CDS	112145586	112145662	.	+	.	gene_id "ENSG00000135148"; transcript_id "G2179.6";
chr12	PacBio	CDS	112148074	112148304	.	+	.	gene_id "ENSG00000135148"; transcript_id "G2179.6";
chr12	PacBio	CDS	112149751	112149871	.	+	.	gene_id "ENSG00000135148"; transcript_id "G2179.6";
chr12	PacBio	CDS	112151801	112152140	.	+	.	gene_id "ENSG00000135148"; transcript_id "G2179.6";
chr12	PacBio	CDS	112152427	112152499	.	+	.	gene_id "ENSG00000135148"; transcript_id "G2179.6";
chr12	PacBio	CDS	112152735	112152791	.	+	.	gene_id "ENSG00000135148"; transcript_id "G2179.6";
chr12	PacBio	transcript	112125541	112153603	.	+	.	gene_id "ENSG00000135148"; transcript_id "G2179.8";
chr12	PacBio	exon	112125541	112125618	.	+	.	gene_id "ENSG00000135148"; transcript_id "G2179.8";
chr12	PacBio	exon	112130511	112130569	.	+	.	gene_id "ENSG00000135148"; transcript_id "G2179.8";
chr12	PacBio	exon	112134738	112134873	.	+	.	gene_id "ENSG00000135148"; transcript_id "G2179.8";
chr12	PacBio	exon	112135013	112135066	.	+	.	gene_id "ENSG00000135148"; transcript_id "G2179.8";
chr12	PacBio	exon	112140819	112142295	.	+	.	gene_id "ENSG00000135148"; transcript_id "G2179.8";
chr12	PacBio	exon	112145586	112145662	.	+	.	gene_id "ENSG00000135148"; transcript_id "G2179.8";
chr12	PacBio	exon	112148074	112148304	.	+	.	gene_id "ENSG00000135148"; transcript_id "G2179.8";
chr12	PacBio	exon	112149751	112149871	.	+	.	gene_id "ENSG00000135148"; transcript_id "G2179.8";
chr12	PacBio	exon	112152427	112152499	.	+	.	gene_id "ENSG00000135148"; transcript_id "G2179.8";
chr12	PacBio	exon	112152735	112153603	.	+	.	gene_id "ENSG00000135148"; transcript_id "G2179.8";
chr12	PacBio	CDS	112142064	112142295	.	+	.	gene_id "ENSG00000135148"; transcript_id "G2179.8";
chr12	PacBio	CDS	112145586	112145662	.	+	.	gene_id "ENSG00000135148"; transcript_id "G2179.8";
chr12	PacBio	CDS	112148074	112148304	.	+	.	gene_id "ENSG00000135148"; transcript_id "G2179.8";
chr12	PacBio	CDS	112149751	112149871	.	+	.	gene_id "ENSG00000135148"; transcript_id "G2179.8";
chr12	PacBio	CDS	112152427	112152499	.	+	.	gene_id "ENSG00000135148"; transcript_id "G2179.8";
chr12	PacBio	CDS	112152735	112152939	.	+	.	gene_id "ENSG00000135148"; transcript_id "G2179.8";
chr12	PacBio	transcript	112125544	112153603	.	+	.	gene_id "ENSG00000135148"; transcript_id "G2179.9";
chr12	PacBio	exon	112125544	112125618	.	+	.	gene_id "ENSG00000135148"; transcript_id "G2179.9";
chr12	PacBio	exon	112130511	112130569	.	+	.	gene_id "ENSG00000135148"; transcript_id "G2179.9";
chr12	PacBio	exon	112134738	112134873	.	+	.	gene_id "ENSG00000135148"; transcript_id "G2179.9";
chr12	PacBio	exon	112135013	112135066	.	+	.	gene_id "ENSG00000135148"; transcript_id "G2179.9";
chr12	PacBio	exon	112140819	112141224	.	+	.	gene_id "ENSG00000135148"; transcript_id "G2179.9";
chr12	PacBio	exon	112142089	112142295	.	+	.	gene_id "ENSG00000135148"; transcript_id "G2179.9";
chr12	PacBio	exon	112145586	112145662	.	+	.	gene_id "ENSG00000135148"; transcript_id "G2179.9";
chr12	PacBio	exon	112148074	112148304	.	+	.	gene_id "ENSG00000135148"; transcript_id "G2179.9";
chr12	PacBio	exon	112149751	112149871	.	+	.	gene_id "ENSG00000135148"; transcript_id "G2179.9";
chr12	PacBio	exon	112151801	112152499	.	+	.	gene_id "ENSG00000135148"; transcript_id "G2179.9";
chr12	PacBio	exon	112152735	112153603	.	+	.	gene_id "ENSG00000135148"; transcript_id "G2179.9";
chr12	PacBio	CDS	112130523	112130569	.	+	.	gene_id "ENSG00000135148"; transcript_id "G2179.9";
chr12	PacBio	CDS	112134738	112134873	.	+	.	gene_id "ENSG00000135148"; transcript_id "G2179.9";
chr12	PacBio	CDS	112135013	112135066	.	+	.	gene_id "ENSG00000135148"; transcript_id "G2179.9";
chr12	PacBio	CDS	112140819	112141224	.	+	.	gene_id "ENSG00000135148"; transcript_id "G2179.9";
chr12	PacBio	CDS	112142089	112142295	.	+	.	gene_id "ENSG00000135148"; transcript_id "G2179.9";
chr12	PacBio	CDS	112145586	112145662	.	+	.	gene_id "ENSG00000135148"; transcript_id "G2179.9";
chr12	PacBio	CDS	112148074	112148304	.	+	.	gene_id "ENSG00000135148"; transcript_id "G2179.9";
chr12	PacBio	CDS	112149751	112149871	.	+	.	gene_id "ENSG00000135148"; transcript_id "G2179.9";
chr12	PacBio	CDS	112151801	112152144	.	+	.	gene_id "ENSG00000135148"; transcript_id "G2179.9";
chr12	PacBio	transcript	112125545	112153603	.	+	.	gene_id "ENSG00000135148"; transcript_id "G2179.10";
chr12	PacBio	exon	112125545	112125618	.	+	.	gene_id "ENSG00000135148"; transcript_id "G2179.10";
chr12	PacBio	exon	112127687	112127980	.	+	.	gene_id "ENSG00000135148"; transcript_id "G2179.10";
chr12	PacBio	exon	112130511	112130569	.	+	.	gene_id "ENSG00000135148"; transcript_id "G2179.10";
chr12	PacBio	exon	112134738	112134873	.	+	.	gene_id "ENSG00000135148"; transcript_id "G2179.10";
chr12	PacBio	exon	112135013	112135066	.	+	.	gene_id "ENSG00000135148"; transcript_id "G2179.10";
chr12	PacBio	exon	112140819	112141224	.	+	.	gene_id "ENSG00000135148"; transcript_id "G2179.10";
chr12	PacBio	exon	112142089	112142295	.	+	.	gene_id "ENSG00000135148"; transcript_id "G2179.10";
chr12	PacBio	exon	112145586	112145662	.	+	.	gene_id "ENSG00000135148"; transcript_id "G2179.10";
chr12	PacBio	exon	112148074	112148304	.	+	.	gene_id "ENSG00000135148"; transcript_id "G2179.10";
chr12	PacBio	exon	112149751	112149871	.	+	.	gene_id "ENSG00000135148"; transcript_id "G2179.10";
chr12	PacBio	exon	112151801	112152140	.	+	.	gene_id "ENSG00000135148"; transcript_id "G2179.10";
chr12	PacBio	exon	112152427	112152499	.	+	.	gene_id "ENSG00000135148"; transcript_id "G2179.10";
chr12	PacBio	exon	112152735	112153603	.	+	.	gene_id "ENSG00000135148"; transcript_id "G2179.10";
chr12	PacBio	CDS	112130523	112130569	.	+	.	gene_id "ENSG00000135148"; transcript_id "G2179.10";
chr12	PacBio	CDS	112134738	112134873	.	+	.	gene_id "ENSG00000135148"; transcript_id "G2179.10";
chr12	PacBio	CDS	112135013	112135066	.	+	.	gene_id "ENSG00000135148"; transcript_id "G2179.10";
chr12	PacBio	CDS	112140819	112141224	.	+	.	gene_id "ENSG00000135148"; transcript_id "G2179.10";
chr12	PacBio	CDS	112142089	112142295	.	+	.	gene_id "ENSG00000135148"; transcript_id "G2179.10";
chr12	PacBio	CDS	112145586	112145662	.	+	.	gene_id "ENSG00000135148"; transcript_id "G2179.10";
chr12	PacBio	CDS	112148074	112148304	.	+	.	gene_id "ENSG00000135148"; transcript_id "G2179.10";
chr12	PacBio	CDS	112149751	112149871	.	+	.	gene_id "ENSG00000135148"; transcript_id "G2179.10";
chr12	PacBio	CDS	112151801	112152140	.	+	.	gene_id "ENSG00000135148"; transcript_id "G2179.10";
chr12	PacBio	CDS	112152427	112152499	.	+	.	gene_id "ENSG00000135148"; transcript_id "G2179.10";
chr12	PacBio	CDS	112152735	112152791	.	+	.	gene_id "ENSG00000135148"; transcript_id "G2179.10";
chr12	PacBio	transcript	112125545	112153603	.	+	.	gene_id "ENSG00000135148"; transcript_id "G2179.14";
chr12	PacBio	exon	112125545	112125618	.	+	.	gene_id "ENSG00000135148"; transcript_id "G2179.14";
chr12	PacBio	exon	112130511	112130569	.	+	.	gene_id "ENSG00000135148"; transcript_id "G2179.14";
chr12	PacBio	exon	112134738	112134873	.	+	.	gene_id "ENSG00000135148"; transcript_id "G2179.14";
chr12	PacBio	exon	112135013	112135066	.	+	.	gene_id "ENSG00000135148"; transcript_id "G2179.14";
chr12	PacBio	exon	112140819	112142295	.	+	.	gene_id "ENSG00000135148"; transcript_id "G2179.14";
chr12	PacBio	exon	112145586	112145662	.	+	.	gene_id "ENSG00000135148"; transcript_id "G2179.14";
chr12	PacBio	exon	112148074	112148304	.	+	.	gene_id "ENSG00000135148"; transcript_id "G2179.14";
chr12	PacBio	exon	112149751	112149871	.	+	.	gene_id "ENSG00000135148"; transcript_id "G2179.14";
chr12	PacBio	exon	112151801	112152499	.	+	.	gene_id "ENSG00000135148"; transcript_id "G2179.14";
chr12	PacBio	exon	112152735	112153603	.	+	.	gene_id "ENSG00000135148"; transcript_id "G2179.14";
chr12	PacBio	CDS	112142064	112142295	.	+	.	gene_id "ENSG00000135148"; transcript_id "G2179.14";
chr12	PacBio	CDS	112145586	112145662	.	+	.	gene_id "ENSG00000135148"; transcript_id "G2179.14";
chr12	PacBio	CDS	112148074	112148304	.	+	.	gene_id "ENSG00000135148"; transcript_id "G2179.14";
chr12	PacBio	CDS	112149751	112149871	.	+	.	gene_id "ENSG00000135148"; transcript_id "G2179.14";
chr12	PacBio	CDS	112151801	112152144	.	+	.	gene_id "ENSG00000135148"; transcript_id "G2179.14";
chr12	PacBio	transcript	112125545	112153604	.	+	.	gene_id "ENSG00000135148"; transcript_id "G2179.13";
chr12	PacBio	exon	112125545	112125618	.	+	.	gene_id "ENSG00000135148"; transcript_id "G2179.13";
chr12	PacBio	exon	112130511	112130569	.	+	.	gene_id "ENSG00000135148"; transcript_id "G2179.13";
chr12	PacBio	exon	112134738	112134873	.	+	.	gene_id "ENSG00000135148"; transcript_id "G2179.13";
chr12	PacBio	exon	112135013	112135066	.	+	.	gene_id "ENSG00000135148"; transcript_id "G2179.13";
chr12	PacBio	exon	112140819	112142295	.	+	.	gene_id "ENSG00000135148"; transcript_id "G2179.13";
chr12	PacBio	exon	112145586	112145662	.	+	.	gene_id "ENSG00000135148"; transcript_id "G2179.13";
chr12	PacBio	exon	112148074	112148304	.	+	.	gene_id "ENSG00000135148"; transcript_id "G2179.13";
chr12	PacBio	exon	112149751	112149871	.	+	.	gene_id "ENSG00000135148"; transcript_id "G2179.13";
chr12	PacBio	exon	112151801	112152140	.	+	.	gene_id "ENSG00000135148"; transcript_id "G2179.13";
chr12	PacBio	exon	112152427	112152499	.	+	.	gene_id "ENSG00000135148"; transcript_id "G2179.13";
chr12	PacBio	exon	112152735	112153604	.	+	.	gene_id "ENSG00000135148"; transcript_id "G2179.13";
chr12	PacBio	CDS	112142064	112142295	.	+	.	gene_id "ENSG00000135148"; transcript_id "G2179.13";
chr12	PacBio	CDS	112145586	112145662	.	+	.	gene_id "ENSG00000135148"; transcript_id "G2179.13";
chr12	PacBio	CDS	112148074	112148304	.	+	.	gene_id "ENSG00000135148"; transcript_id "G2179.13";
chr12	PacBio	CDS	112149751	112149871	.	+	.	gene_id "ENSG00000135148"; transcript_id "G2179.13";
chr12	PacBio	CDS	112151801	112152140	.	+	.	gene_id "ENSG00000135148"; transcript_id "G2179.13";
chr12	PacBio	CDS	112152427	112152499	.	+	.	gene_id "ENSG00000135148"; transcript_id "G2179.13";
chr12	PacBio	CDS	112152735	112152791	.	+	.	gene_id "ENSG00000135148"; transcript_id "G2179.13";
chr12	PacBio	transcript	112125560	112153603	.	+	.	gene_id "ENSG00000135148"; transcript_id "G2179.16";
chr12	PacBio	exon	112125560	112125618	.	+	.	gene_id "ENSG00000135148"; transcript_id "G2179.16";
chr12	PacBio	exon	112130511	112130569	.	+	.	gene_id "ENSG00000135148"; transcript_id "G2179.16";
chr12	PacBio	exon	112134738	112134873	.	+	.	gene_id "ENSG00000135148"; transcript_id "G2179.16";
chr12	PacBio	exon	112135013	112135066	.	+	.	gene_id "ENSG00000135148"; transcript_id "G2179.16";
chr12	PacBio	exon	112140819	112141413	.	+	.	gene_id "ENSG00000135148"; transcript_id "G2179.16";
chr12	PacBio	exon	112142089	112142295	.	+	.	gene_id "ENSG00000135148"; transcript_id "G2179.16";
chr12	PacBio	exon	112145586	112145662	.	+	.	gene_id "ENSG00000135148"; transcript_id "G2179.16";
chr12	PacBio	exon	112148074	112148304	.	+	.	gene_id "ENSG00000135148"; transcript_id "G2179.16";
chr12	PacBio	exon	112149751	112149871	.	+	.	gene_id "ENSG00000135148"; transcript_id "G2179.16";
chr12	PacBio	exon	112151801	112152140	.	+	.	gene_id "ENSG00000135148"; transcript_id "G2179.16";
chr12	PacBio	exon	112152427	112152499	.	+	.	gene_id "ENSG00000135148"; transcript_id "G2179.16";
chr12	PacBio	exon	112152735	112153603	.	+	.	gene_id "ENSG00000135148"; transcript_id "G2179.16";
chr12	PacBio	CDS	112142172	112142295	.	+	.	gene_id "ENSG00000135148"; transcript_id "G2179.16";
chr12	PacBio	CDS	112145586	112145662	.	+	.	gene_id "ENSG00000135148"; transcript_id "G2179.16";
chr12	PacBio	CDS	112148074	112148304	.	+	.	gene_id "ENSG00000135148"; transcript_id "G2179.16";
chr12	PacBio	CDS	112149751	112149871	.	+	.	gene_id "ENSG00000135148"; transcript_id "G2179.16";
chr12	PacBio	CDS	112151801	112152140	.	+	.	gene_id "ENSG00000135148"; transcript_id "G2179.16";
chr12	PacBio	CDS	112152427	112152499	.	+	.	gene_id "ENSG00000135148"; transcript_id "G2179.16";
chr12	PacBio	CDS	112152735	112152791	.	+	.	gene_id "ENSG00000135148"; transcript_id "G2179.16";
chr12	PacBio	transcript	112160188	112163105	.	-	.	gene_id "ENSG00000173064"; transcript_id "G2180.1";
chr12	PacBio	exon	112160188	112162523	.	-	.	gene_id "ENSG00000173064"; transcript_id "G2180.1";
chr12	PacBio	exon	112163042	112163105	.	-	.	gene_id "ENSG00000173064"; transcript_id "G2180.1";
chr12	PacBio	transcript	112160309	112185402	.	-	.	gene_id "ENSG00000173064"; transcript_id "G2180.2";
chr12	PacBio	exon	112160309	112162523	.	-	.	gene_id "ENSG00000173064"; transcript_id "G2180.2";
chr12	PacBio	exon	112163042	112163264	.	-	.	gene_id "ENSG00000173064"; transcript_id "G2180.2";
chr12	PacBio	exon	112163542	112163737	.	-	.	gene_id "ENSG00000173064"; transcript_id "G2180.2";
chr12	PacBio	exon	112164109	112164275	.	-	.	gene_id "ENSG00000173064"; transcript_id "G2180.2";
chr12	PacBio	exon	112167317	112167538	.	-	.	gene_id "ENSG00000173064"; transcript_id "G2180.2";
chr12	PacBio	exon	112167814	112167917	.	-	.	gene_id "ENSG00000173064"; transcript_id "G2180.2";
chr12	PacBio	exon	112169503	112169658	.	-	.	gene_id "ENSG00000173064"; transcript_id "G2180.2";
chr12	PacBio	exon	112170333	112170452	.	-	.	gene_id "ENSG00000173064"; transcript_id "G2180.2";
chr12	PacBio	exon	112171117	112171263	.	-	.	gene_id "ENSG00000173064"; transcript_id "G2180.2";
chr12	PacBio	exon	112172671	112172861	.	-	.	gene_id "ENSG00000173064"; transcript_id "G2180.2";
chr12	PacBio	exon	112175736	112175859	.	-	.	gene_id "ENSG00000173064"; transcript_id "G2180.2";
chr12	PacBio	exon	112176596	112176702	.	-	.	gene_id "ENSG00000173064"; transcript_id "G2180.2";
chr12	PacBio	exon	112178931	112179082	.	-	.	gene_id "ENSG00000173064"; transcript_id "G2180.2";
chr12	PacBio	exon	112179174	112179397	.	-	.	gene_id "ENSG00000173064"; transcript_id "G2180.2";
chr12	PacBio	exon	112183059	112183266	.	-	.	gene_id "ENSG00000173064"; transcript_id "G2180.2";
chr12	PacBio	exon	112184187	112185402	.	-	.	gene_id "ENSG00000173064"; transcript_id "G2180.2";
chr12	PacBio	CDS	112162387	112162523	.	-	.	gene_id "ENSG00000173064"; transcript_id "G2180.2";
chr12	PacBio	CDS	112163042	112163264	.	-	.	gene_id "ENSG00000173064"; transcript_id "G2180.2";
chr12	PacBio	CDS	112163542	112163737	.	-	.	gene_id "ENSG00000173064"; transcript_id "G2180.2";
chr12	PacBio	CDS	112164109	112164275	.	-	.	gene_id "ENSG00000173064"; transcript_id "G2180.2";
chr12	PacBio	CDS	112167317	112167538	.	-	.	gene_id "ENSG00000173064"; transcript_id "G2180.2";
chr12	PacBio	CDS	112167814	112167917	.	-	.	gene_id "ENSG00000173064"; transcript_id "G2180.2";
chr12	PacBio	CDS	112169503	112169658	.	-	.	gene_id "ENSG00000173064"; transcript_id "G2180.2";
chr12	PacBio	CDS	112170333	112170452	.	-	.	gene_id "ENSG00000173064"; transcript_id "G2180.2";
chr12	PacBio	CDS	112171117	112171263	.	-	.	gene_id "ENSG00000173064"; transcript_id "G2180.2";
chr12	PacBio	CDS	112172671	112172861	.	-	.	gene_id "ENSG00000173064"; transcript_id "G2180.2";
chr12	PacBio	CDS	112175736	112175859	.	-	.	gene_id "ENSG00000173064"; transcript_id "G2180.2";
chr12	PacBio	CDS	112176596	112176702	.	-	.	gene_id "ENSG00000173064"; transcript_id "G2180.2";
chr12	PacBio	CDS	112178931	112179082	.	-	.	gene_id "ENSG00000173064"; transcript_id "G2180.2";
chr12	PacBio	CDS	112179174	112179397	.	-	.	gene_id "ENSG00000173064"; transcript_id "G2180.2";
chr12	PacBio	CDS	112183059	112183266	.	-	.	gene_id "ENSG00000173064"; transcript_id "G2180.2";
chr12	PacBio	CDS	112184187	112185335	.	-	.	gene_id "ENSG00000173064"; transcript_id "G2180.2";
chr12	PacBio	transcript	112251025	112382366	.	-	.	gene_id "ENSG00000173064"; transcript_id "G2181.1";
chr12	PacBio	exon	112251025	112251134	.	-	.	gene_id "ENSG00000173064"; transcript_id "G2181.1";
chr12	PacBio	exon	112252424	112252528	.	-	.	gene_id "ENSG00000173064"; transcript_id "G2181.1";
chr12	PacBio	exon	112254043	112254162	.	-	.	gene_id "ENSG00000173064"; transcript_id "G2181.1";
chr12	PacBio	exon	112256320	112256518	.	-	.	gene_id "ENSG00000173064"; transcript_id "G2181.1";
chr12	PacBio	exon	112258496	112258596	.	-	.	gene_id "ENSG00000173064"; transcript_id "G2181.1";
chr12	PacBio	exon	112259112	112259265	.	-	.	gene_id "ENSG00000173064"; transcript_id "G2181.1";
chr12	PacBio	exon	112261305	112261429	.	-	.	gene_id "ENSG00000173064"; transcript_id "G2181.1";
chr12	PacBio	exon	112264090	112264212	.	-	.	gene_id "ENSG00000173064"; transcript_id "G2181.1";
chr12	PacBio	exon	112265175	112265295	.	-	.	gene_id "ENSG00000173064"; transcript_id "G2181.1";
chr12	PacBio	exon	112265878	112265983	.	-	.	gene_id "ENSG00000173064"; transcript_id "G2181.1";
chr12	PacBio	exon	112266912	112266982	.	-	.	gene_id "ENSG00000173064"; transcript_id "G2181.1";
chr12	PacBio	exon	112269704	112269849	.	-	.	gene_id "ENSG00000173064"; transcript_id "G2181.1";
chr12	PacBio	exon	112270227	112270459	.	-	.	gene_id "ENSG00000173064"; transcript_id "G2181.1";
chr12	PacBio	exon	112273655	112273795	.	-	.	gene_id "ENSG00000173064"; transcript_id "G2181.1";
chr12	PacBio	exon	112274847	112274960	.	-	.	gene_id "ENSG00000173064"; transcript_id "G2181.1";
chr12	PacBio	exon	112279228	112279386	.	-	.	gene_id "ENSG00000173064"; transcript_id "G2181.1";
chr12	PacBio	exon	112283110	112283302	.	-	.	gene_id "ENSG00000173064"; transcript_id "G2181.1";
chr12	PacBio	exon	112306064	112306234	.	-	.	gene_id "ENSG00000173064"; transcript_id "G2181.1";
chr12	PacBio	exon	112308753	112308891	.	-	.	gene_id "ENSG00000173064"; transcript_id "G2181.1";
chr12	PacBio	exon	112309561	112309669	.	-	.	gene_id "ENSG00000173064"; transcript_id "G2181.1";
chr12	PacBio	exon	112313017	112313147	.	-	.	gene_id "ENSG00000173064"; transcript_id "G2181.1";
chr12	PacBio	exon	112314457	112314546	.	-	.	gene_id "ENSG00000173064"; transcript_id "G2181.1";
chr12	PacBio	exon	112319225	112319742	.	-	.	gene_id "ENSG00000173064"; transcript_id "G2181.1";
chr12	PacBio	exon	112381952	112382366	.	-	.	gene_id "ENSG00000173064"; transcript_id "G2181.1";
chr12	PacBio	CDS	112251027	112251134	.	-	.	gene_id "ENSG00000173064"; transcript_id "G2181.1";
chr12	PacBio	CDS	112252424	112252528	.	-	.	gene_id "ENSG00000173064"; transcript_id "G2181.1";
chr12	PacBio	CDS	112254043	112254162	.	-	.	gene_id "ENSG00000173064"; transcript_id "G2181.1";
chr12	PacBio	CDS	112256320	112256518	.	-	.	gene_id "ENSG00000173064"; transcript_id "G2181.1";
chr12	PacBio	CDS	112258496	112258596	.	-	.	gene_id "ENSG00000173064"; transcript_id "G2181.1";
chr12	PacBio	CDS	112259112	112259265	.	-	.	gene_id "ENSG00000173064"; transcript_id "G2181.1";
chr12	PacBio	CDS	112261305	112261429	.	-	.	gene_id "ENSG00000173064"; transcript_id "G2181.1";
chr12	PacBio	CDS	112264090	112264212	.	-	.	gene_id "ENSG00000173064"; transcript_id "G2181.1";
chr12	PacBio	CDS	112265175	112265295	.	-	.	gene_id "ENSG00000173064"; transcript_id "G2181.1";
chr12	PacBio	CDS	112265878	112265983	.	-	.	gene_id "ENSG00000173064"; transcript_id "G2181.1";
chr12	PacBio	CDS	112266912	112266982	.	-	.	gene_id "ENSG00000173064"; transcript_id "G2181.1";
chr12	PacBio	CDS	112269704	112269849	.	-	.	gene_id "ENSG00000173064"; transcript_id "G2181.1";
chr12	PacBio	CDS	112270227	112270459	.	-	.	gene_id "ENSG00000173064"; transcript_id "G2181.1";
chr12	PacBio	CDS	112273655	112273795	.	-	.	gene_id "ENSG00000173064"; transcript_id "G2181.1";
chr12	PacBio	CDS	112274847	112274960	.	-	.	gene_id "ENSG00000173064"; transcript_id "G2181.1";
chr12	PacBio	CDS	112279228	112279386	.	-	.	gene_id "ENSG00000173064"; transcript_id "G2181.1";
chr12	PacBio	CDS	112283110	112283302	.	-	.	gene_id "ENSG00000173064"; transcript_id "G2181.1";
chr12	PacBio	CDS	112306064	112306234	.	-	.	gene_id "ENSG00000173064"; transcript_id "G2181.1";
chr12	PacBio	CDS	112308753	112308891	.	-	.	gene_id "ENSG00000173064"; transcript_id "G2181.1";
chr12	PacBio	CDS	112309561	112309669	.	-	.	gene_id "ENSG00000173064"; transcript_id "G2181.1";
chr12	PacBio	CDS	112313017	112313147	.	-	.	gene_id "ENSG00000173064"; transcript_id "G2181.1";
chr12	PacBio	CDS	112314457	112314546	.	-	.	gene_id "ENSG00000173064"; transcript_id "G2181.1";
chr12	PacBio	CDS	112319225	112319742	.	-	.	gene_id "ENSG00000173064"; transcript_id "G2181.1";
chr12	PacBio	CDS	112381952	112382128	.	-	.	gene_id "ENSG00000173064"; transcript_id "G2181.1";
chr12	PacBio	transcript	112418872	112508713	.	+	.	gene_id "ENSG00000179295"; transcript_id "G2182.1";
chr12	PacBio	exon	112418872	112419125	.	+	.	gene_id "ENSG00000179295"; transcript_id "G2182.1";
chr12	PacBio	exon	112446276	112446398	.	+	.	gene_id "ENSG00000179295"; transcript_id "G2182.1";
chr12	PacBio	exon	112450318	112450512	.	+	.	gene_id "ENSG00000179295"; transcript_id "G2182.1";
chr12	PacBio	exon	112453195	112453387	.	+	.	gene_id "ENSG00000179295"; transcript_id "G2182.1";
chr12	PacBio	exon	112454564	112454680	.	+	.	gene_id "ENSG00000179295"; transcript_id "G2182.1";
chr12	PacBio	exon	112455950	112456063	.	+	.	gene_id "ENSG00000179295"; transcript_id "G2182.1";
chr12	PacBio	exon	112472944	112473040	.	+	.	gene_id "ENSG00000179295"; transcript_id "G2182.1";
chr12	PacBio	exon	112477651	112477730	.	+	.	gene_id "ENSG00000179295"; transcript_id "G2182.1";
chr12	PacBio	exon	112477857	112478015	.	+	.	gene_id "ENSG00000179295"; transcript_id "G2182.1";
chr12	PacBio	exon	112482074	112482205	.	+	.	gene_id "ENSG00000179295"; transcript_id "G2182.1";
chr12	PacBio	exon	112486475	112486629	.	+	.	gene_id "ENSG00000179295"; transcript_id "G2182.1";
chr12	PacBio	exon	112488443	112488510	.	+	.	gene_id "ENSG00000179295"; transcript_id "G2182.1";
chr12	PacBio	exon	112489024	112489175	.	+	.	gene_id "ENSG00000179295"; transcript_id "G2182.1";
chr12	PacBio	exon	112502144	112502256	.	+	.	gene_id "ENSG00000179295"; transcript_id "G2182.1";
chr12	PacBio	exon	112504695	112504796	.	+	.	gene_id "ENSG00000179295"; transcript_id "G2182.1";
chr12	PacBio	exon	112505825	112508713	.	+	.	gene_id "ENSG00000179295"; transcript_id "G2182.1";
chr12	PacBio	CDS	112419112	112419125	.	+	.	gene_id "ENSG00000179295"; transcript_id "G2182.1";
chr12	PacBio	CDS	112446276	112446398	.	+	.	gene_id "ENSG00000179295"; transcript_id "G2182.1";
chr12	PacBio	CDS	112450318	112450512	.	+	.	gene_id "ENSG00000179295"; transcript_id "G2182.1";
chr12	PacBio	CDS	112453195	112453387	.	+	.	gene_id "ENSG00000179295"; transcript_id "G2182.1";
chr12	PacBio	CDS	112454564	112454680	.	+	.	gene_id "ENSG00000179295"; transcript_id "G2182.1";
chr12	PacBio	CDS	112455950	112456063	.	+	.	gene_id "ENSG00000179295"; transcript_id "G2182.1";
chr12	PacBio	CDS	112472944	112473040	.	+	.	gene_id "ENSG00000179295"; transcript_id "G2182.1";
chr12	PacBio	CDS	112477651	112477730	.	+	.	gene_id "ENSG00000179295"; transcript_id "G2182.1";
chr12	PacBio	CDS	112477857	112478015	.	+	.	gene_id "ENSG00000179295"; transcript_id "G2182.1";
chr12	PacBio	CDS	112482074	112482205	.	+	.	gene_id "ENSG00000179295"; transcript_id "G2182.1";
chr12	PacBio	CDS	112486475	112486629	.	+	.	gene_id "ENSG00000179295"; transcript_id "G2182.1";
chr12	PacBio	CDS	112488443	112488510	.	+	.	gene_id "ENSG00000179295"; transcript_id "G2182.1";
chr12	PacBio	CDS	112489024	112489175	.	+	.	gene_id "ENSG00000179295"; transcript_id "G2182.1";
chr12	PacBio	CDS	112502144	112502256	.	+	.	gene_id "ENSG00000179295"; transcript_id "G2182.1";
chr12	PacBio	CDS	112504695	112504764	.	+	.	gene_id "ENSG00000179295"; transcript_id "G2182.1";
chr12	PacBio	transcript	112418892	112509918	.	+	.	gene_id "ENSG00000179295"; transcript_id "G2182.2";
chr12	PacBio	exon	112418892	112419125	.	+	.	gene_id "ENSG00000179295"; transcript_id "G2182.2";
chr12	PacBio	exon	112446276	112446398	.	+	.	gene_id "ENSG00000179295"; transcript_id "G2182.2";
chr12	PacBio	exon	112450318	112450512	.	+	.	gene_id "ENSG00000179295"; transcript_id "G2182.2";
chr12	PacBio	exon	112453195	112453387	.	+	.	gene_id "ENSG00000179295"; transcript_id "G2182.2";
chr12	PacBio	exon	112454564	112454680	.	+	.	gene_id "ENSG00000179295"; transcript_id "G2182.2";
chr12	PacBio	exon	112455950	112456063	.	+	.	gene_id "ENSG00000179295"; transcript_id "G2182.2";
chr12	PacBio	exon	112472944	112473040	.	+	.	gene_id "ENSG00000179295"; transcript_id "G2182.2";
chr12	PacBio	exon	112477651	112477730	.	+	.	gene_id "ENSG00000179295"; transcript_id "G2182.2";
chr12	PacBio	exon	112477857	112478015	.	+	.	gene_id "ENSG00000179295"; transcript_id "G2182.2";
chr12	PacBio	exon	112482074	112482205	.	+	.	gene_id "ENSG00000179295"; transcript_id "G2182.2";
chr12	PacBio	exon	112486475	112486629	.	+	.	gene_id "ENSG00000179295"; transcript_id "G2182.2";
chr12	PacBio	exon	112488443	112488510	.	+	.	gene_id "ENSG00000179295"; transcript_id "G2182.2";
chr12	PacBio	exon	112489024	112489175	.	+	.	gene_id "ENSG00000179295"; transcript_id "G2182.2";
chr12	PacBio	exon	112502144	112502256	.	+	.	gene_id "ENSG00000179295"; transcript_id "G2182.2";
chr12	PacBio	exon	112504695	112504796	.	+	.	gene_id "ENSG00000179295"; transcript_id "G2182.2";
chr12	PacBio	exon	112505825	112509918	.	+	.	gene_id "ENSG00000179295"; transcript_id "G2182.2";
chr12	PacBio	CDS	112419112	112419125	.	+	.	gene_id "ENSG00000179295"; transcript_id "G2182.2";
chr12	PacBio	CDS	112446276	112446398	.	+	.	gene_id "ENSG00000179295"; transcript_id "G2182.2";
chr12	PacBio	CDS	112450318	112450512	.	+	.	gene_id "ENSG00000179295"; transcript_id "G2182.2";
chr12	PacBio	CDS	112453195	112453387	.	+	.	gene_id "ENSG00000179295"; transcript_id "G2182.2";
chr12	PacBio	CDS	112454564	112454680	.	+	.	gene_id "ENSG00000179295"; transcript_id "G2182.2";
chr12	PacBio	CDS	112455950	112456063	.	+	.	gene_id "ENSG00000179295"; transcript_id "G2182.2";
chr12	PacBio	CDS	112472944	112473040	.	+	.	gene_id "ENSG00000179295"; transcript_id "G2182.2";
chr12	PacBio	CDS	112477651	112477730	.	+	.	gene_id "ENSG00000179295"; transcript_id "G2182.2";
chr12	PacBio	CDS	112477857	112478015	.	+	.	gene_id "ENSG00000179295"; transcript_id "G2182.2";
chr12	PacBio	CDS	112482074	112482205	.	+	.	gene_id "ENSG00000179295"; transcript_id "G2182.2";
chr12	PacBio	CDS	112486475	112486629	.	+	.	gene_id "ENSG00000179295"; transcript_id "G2182.2";
chr12	PacBio	CDS	112488443	112488510	.	+	.	gene_id "ENSG00000179295"; transcript_id "G2182.2";
chr12	PacBio	CDS	112489024	112489175	.	+	.	gene_id "ENSG00000179295"; transcript_id "G2182.2";
chr12	PacBio	CDS	112502144	112502256	.	+	.	gene_id "ENSG00000179295"; transcript_id "G2182.2";
chr12	PacBio	CDS	112504695	112504764	.	+	.	gene_id "ENSG00000179295"; transcript_id "G2182.2";
chr12	PacBio	transcript	112418905	112472998	.	+	.	gene_id "ENSG00000179295"; transcript_id "G2182.3";
chr12	PacBio	exon	112418905	112419125	.	+	.	gene_id "ENSG00000179295"; transcript_id "G2182.3";
chr12	PacBio	exon	112446276	112446398	.	+	.	gene_id "ENSG00000179295"; transcript_id "G2182.3";
chr12	PacBio	exon	112450318	112450512	.	+	.	gene_id "ENSG00000179295"; transcript_id "G2182.3";
chr12	PacBio	exon	112453195	112453387	.	+	.	gene_id "ENSG00000179295"; transcript_id "G2182.3";
chr12	PacBio	exon	112454564	112454680	.	+	.	gene_id "ENSG00000179295"; transcript_id "G2182.3";
chr12	PacBio	exon	112455950	112456063	.	+	.	gene_id "ENSG00000179295"; transcript_id "G2182.3";
chr12	PacBio	exon	112472944	112472998	.	+	.	gene_id "ENSG00000179295"; transcript_id "G2182.3";
chr12	PacBio	CDS	112419112	112419125	.	+	.	gene_id "ENSG00000179295"; transcript_id "G2182.3";
chr12	PacBio	CDS	112446276	112446398	.	+	.	gene_id "ENSG00000179295"; transcript_id "G2182.3";
chr12	PacBio	CDS	112450318	112450512	.	+	.	gene_id "ENSG00000179295"; transcript_id "G2182.3";
chr12	PacBio	CDS	112453195	112453387	.	+	.	gene_id "ENSG00000179295"; transcript_id "G2182.3";
chr12	PacBio	CDS	112454564	112454680	.	+	.	gene_id "ENSG00000179295"; transcript_id "G2182.3";
chr12	PacBio	CDS	112455950	112456063	.	+	.	gene_id "ENSG00000179295"; transcript_id "G2182.3";
chr12	PacBio	CDS	112472944	112472997	.	+	.	gene_id "ENSG00000179295"; transcript_id "G2182.3";
chr12	PacBio	transcript	112418905	112491272	.	+	.	gene_id "ENSG00000179295"; transcript_id "G2182.4";
chr12	PacBio	exon	112418905	112419125	.	+	.	gene_id "ENSG00000179295"; transcript_id "G2182.4";
chr12	PacBio	exon	112446276	112446398	.	+	.	gene_id "ENSG00000179295"; transcript_id "G2182.4";
chr12	PacBio	exon	112450318	112450512	.	+	.	gene_id "ENSG00000179295"; transcript_id "G2182.4";
chr12	PacBio	exon	112453195	112453387	.	+	.	gene_id "ENSG00000179295"; transcript_id "G2182.4";
chr12	PacBio	exon	112454564	112454680	.	+	.	gene_id "ENSG00000179295"; transcript_id "G2182.4";
chr12	PacBio	exon	112455950	112456063	.	+	.	gene_id "ENSG00000179295"; transcript_id "G2182.4";
chr12	PacBio	exon	112472944	112473040	.	+	.	gene_id "ENSG00000179295"; transcript_id "G2182.4";
chr12	PacBio	exon	112477651	112477730	.	+	.	gene_id "ENSG00000179295"; transcript_id "G2182.4";
chr12	PacBio	exon	112477857	112478015	.	+	.	gene_id "ENSG00000179295"; transcript_id "G2182.4";
chr12	PacBio	exon	112482074	112482205	.	+	.	gene_id "ENSG00000179295"; transcript_id "G2182.4";
chr12	PacBio	exon	112486475	112486629	.	+	.	gene_id "ENSG00000179295"; transcript_id "G2182.4";
chr12	PacBio	exon	112488443	112488510	.	+	.	gene_id "ENSG00000179295"; transcript_id "G2182.4";
chr12	PacBio	exon	112489024	112491272	.	+	.	gene_id "ENSG00000179295"; transcript_id "G2182.4";
chr12	PacBio	CDS	112419112	112419125	.	+	.	gene_id "ENSG00000179295"; transcript_id "G2182.4";
chr12	PacBio	CDS	112446276	112446398	.	+	.	gene_id "ENSG00000179295"; transcript_id "G2182.4";
chr12	PacBio	CDS	112450318	112450512	.	+	.	gene_id "ENSG00000179295"; transcript_id "G2182.4";
chr12	PacBio	CDS	112453195	112453387	.	+	.	gene_id "ENSG00000179295"; transcript_id "G2182.4";
chr12	PacBio	CDS	112454564	112454680	.	+	.	gene_id "ENSG00000179295"; transcript_id "G2182.4";
chr12	PacBio	CDS	112455950	112456063	.	+	.	gene_id "ENSG00000179295"; transcript_id "G2182.4";
chr12	PacBio	CDS	112472944	112473040	.	+	.	gene_id "ENSG00000179295"; transcript_id "G2182.4";
chr12	PacBio	CDS	112477651	112477730	.	+	.	gene_id "ENSG00000179295"; transcript_id "G2182.4";
chr12	PacBio	CDS	112477857	112478015	.	+	.	gene_id "ENSG00000179295"; transcript_id "G2182.4";
chr12	PacBio	CDS	112482074	112482205	.	+	.	gene_id "ENSG00000179295"; transcript_id "G2182.4";
chr12	PacBio	CDS	112486475	112486629	.	+	.	gene_id "ENSG00000179295"; transcript_id "G2182.4";
chr12	PacBio	CDS	112488443	112488510	.	+	.	gene_id "ENSG00000179295"; transcript_id "G2182.4";
chr12	PacBio	CDS	112489024	112489187	.	+	.	gene_id "ENSG00000179295"; transcript_id "G2182.4";
chr12	PacBio	transcript	112418918	112506392	.	+	.	gene_id "ENSG00000179295"; transcript_id "G2182.5";
chr12	PacBio	exon	112418918	112419125	.	+	.	gene_id "ENSG00000179295"; transcript_id "G2182.5";
chr12	PacBio	exon	112446276	112446398	.	+	.	gene_id "ENSG00000179295"; transcript_id "G2182.5";
chr12	PacBio	exon	112450318	112450512	.	+	.	gene_id "ENSG00000179295"; transcript_id "G2182.5";
chr12	PacBio	exon	112453195	112453387	.	+	.	gene_id "ENSG00000179295"; transcript_id "G2182.5";
chr12	PacBio	exon	112454564	112454680	.	+	.	gene_id "ENSG00000179295"; transcript_id "G2182.5";
chr12	PacBio	exon	112455950	112456063	.	+	.	gene_id "ENSG00000179295"; transcript_id "G2182.5";
chr12	PacBio	exon	112472944	112473040	.	+	.	gene_id "ENSG00000179295"; transcript_id "G2182.5";
chr12	PacBio	exon	112477651	112477730	.	+	.	gene_id "ENSG00000179295"; transcript_id "G2182.5";
chr12	PacBio	exon	112477857	112478015	.	+	.	gene_id "ENSG00000179295"; transcript_id "G2182.5";
chr12	PacBio	exon	112482074	112482205	.	+	.	gene_id "ENSG00000179295"; transcript_id "G2182.5";
chr12	PacBio	exon	112486475	112486629	.	+	.	gene_id "ENSG00000179295"; transcript_id "G2182.5";
chr12	PacBio	exon	112488443	112488510	.	+	.	gene_id "ENSG00000179295"; transcript_id "G2182.5";
chr12	PacBio	exon	112489024	112489175	.	+	.	gene_id "ENSG00000179295"; transcript_id "G2182.5";
chr12	PacBio	exon	112502144	112502256	.	+	.	gene_id "ENSG00000179295"; transcript_id "G2182.5";
chr12	PacBio	exon	112504695	112504796	.	+	.	gene_id "ENSG00000179295"; transcript_id "G2182.5";
chr12	PacBio	exon	112505825	112506392	.	+	.	gene_id "ENSG00000179295"; transcript_id "G2182.5";
chr12	PacBio	CDS	112419112	112419125	.	+	.	gene_id "ENSG00000179295"; transcript_id "G2182.5";
chr12	PacBio	CDS	112446276	112446398	.	+	.	gene_id "ENSG00000179295"; transcript_id "G2182.5";
chr12	PacBio	CDS	112450318	112450512	.	+	.	gene_id "ENSG00000179295"; transcript_id "G2182.5";
chr12	PacBio	CDS	112453195	112453387	.	+	.	gene_id "ENSG00000179295"; transcript_id "G2182.5";
chr12	PacBio	CDS	112454564	112454680	.	+	.	gene_id "ENSG00000179295"; transcript_id "G2182.5";
chr12	PacBio	CDS	112455950	112456063	.	+	.	gene_id "ENSG00000179295"; transcript_id "G2182.5";
chr12	PacBio	CDS	112472944	112473040	.	+	.	gene_id "ENSG00000179295"; transcript_id "G2182.5";
chr12	PacBio	CDS	112477651	112477730	.	+	.	gene_id "ENSG00000179295"; transcript_id "G2182.5";
chr12	PacBio	CDS	112477857	112478015	.	+	.	gene_id "ENSG00000179295"; transcript_id "G2182.5";
chr12	PacBio	CDS	112482074	112482205	.	+	.	gene_id "ENSG00000179295"; transcript_id "G2182.5";
chr12	PacBio	CDS	112486475	112486629	.	+	.	gene_id "ENSG00000179295"; transcript_id "G2182.5";
chr12	PacBio	CDS	112488443	112488510	.	+	.	gene_id "ENSG00000179295"; transcript_id "G2182.5";
chr12	PacBio	CDS	112489024	112489175	.	+	.	gene_id "ENSG00000179295"; transcript_id "G2182.5";
chr12	PacBio	CDS	112502144	112502256	.	+	.	gene_id "ENSG00000179295"; transcript_id "G2182.5";
chr12	PacBio	CDS	112504695	112504764	.	+	.	gene_id "ENSG00000179295"; transcript_id "G2182.5";
chr12	PacBio	transcript	112906942	112920626	.	+	.	gene_id "ENSG00000089127"; transcript_id "G2183.1";
chr12	PacBio	exon	112906942	112907219	.	+	.	gene_id "ENSG00000089127"; transcript_id "G2183.1";
chr12	PacBio	exon	112908536	112908824	.	+	.	gene_id "ENSG00000089127"; transcript_id "G2183.1";
chr12	PacBio	exon	112911051	112911235	.	+	.	gene_id "ENSG00000089127"; transcript_id "G2183.1";
chr12	PacBio	exon	112916509	112916738	.	+	.	gene_id "ENSG00000089127"; transcript_id "G2183.1";
chr12	PacBio	exon	112917547	112917700	.	+	.	gene_id "ENSG00000089127"; transcript_id "G2183.1";
chr12	PacBio	exon	112919389	112920626	.	+	.	gene_id "ENSG00000089127"; transcript_id "G2183.1";
chr12	PacBio	CDS	112907040	112907219	.	+	.	gene_id "ENSG00000089127"; transcript_id "G2183.1";
chr12	PacBio	CDS	112908536	112908824	.	+	.	gene_id "ENSG00000089127"; transcript_id "G2183.1";
chr12	PacBio	CDS	112911051	112911235	.	+	.	gene_id "ENSG00000089127"; transcript_id "G2183.1";
chr12	PacBio	CDS	112916509	112916738	.	+	.	gene_id "ENSG00000089127"; transcript_id "G2183.1";
chr12	PacBio	CDS	112917547	112917700	.	+	.	gene_id "ENSG00000089127"; transcript_id "G2183.1";
chr12	PacBio	CDS	112919389	112919553	.	+	.	gene_id "ENSG00000089127"; transcript_id "G2183.1";
chr12	PacBio	transcript	112906959	112917947	.	+	.	gene_id "ENSG00000089127"; transcript_id "G2183.2";
chr12	PacBio	exon	112906959	112907219	.	+	.	gene_id "ENSG00000089127"; transcript_id "G2183.2";
chr12	PacBio	exon	112908536	112908824	.	+	.	gene_id "ENSG00000089127"; transcript_id "G2183.2";
chr12	PacBio	exon	112911051	112911235	.	+	.	gene_id "ENSG00000089127"; transcript_id "G2183.2";
chr12	PacBio	exon	112916509	112916738	.	+	.	gene_id "ENSG00000089127"; transcript_id "G2183.2";
chr12	PacBio	exon	112917547	112917947	.	+	.	gene_id "ENSG00000089127"; transcript_id "G2183.2";
chr12	PacBio	CDS	112907040	112907219	.	+	.	gene_id "ENSG00000089127"; transcript_id "G2183.2";
chr12	PacBio	CDS	112908536	112908824	.	+	.	gene_id "ENSG00000089127"; transcript_id "G2183.2";
chr12	PacBio	CDS	112911051	112911235	.	+	.	gene_id "ENSG00000089127"; transcript_id "G2183.2";
chr12	PacBio	CDS	112916509	112916738	.	+	.	gene_id "ENSG00000089127"; transcript_id "G2183.2";
chr12	PacBio	CDS	112917547	112917757	.	+	.	gene_id "ENSG00000089127"; transcript_id "G2183.2";
chr12	PacBio	transcript	112906962	112910368	.	+	.	gene_id "ENSG00000089127"; transcript_id "G2183.4";
chr12	PacBio	exon	112906962	112907219	.	+	.	gene_id "ENSG00000089127"; transcript_id "G2183.4";
chr12	PacBio	exon	112908536	112910368	.	+	.	gene_id "ENSG00000089127"; transcript_id "G2183.4";
chr12	PacBio	CDS	112907040	112907219	.	+	.	gene_id "ENSG00000089127"; transcript_id "G2183.4";
chr12	PacBio	CDS	112908536	112908889	.	+	.	gene_id "ENSG00000089127"; transcript_id "G2183.4";
chr12	PacBio	transcript	112906962	112919906	.	+	.	gene_id "ENSG00000089127"; transcript_id "G2183.5";
chr12	PacBio	exon	112906962	112907219	.	+	.	gene_id "ENSG00000089127"; transcript_id "G2183.5";
chr12	PacBio	exon	112916509	112916738	.	+	.	gene_id "ENSG00000089127"; transcript_id "G2183.5";
chr12	PacBio	exon	112917547	112917700	.	+	.	gene_id "ENSG00000089127"; transcript_id "G2183.5";
chr12	PacBio	exon	112919389	112919906	.	+	.	gene_id "ENSG00000089127"; transcript_id "G2183.5";
chr12	PacBio	CDS	112907040	112907219	.	+	.	gene_id "ENSG00000089127"; transcript_id "G2183.5";
chr12	PacBio	CDS	112916509	112916738	.	+	.	gene_id "ENSG00000089127"; transcript_id "G2183.5";
chr12	PacBio	CDS	112917547	112917700	.	+	.	gene_id "ENSG00000089127"; transcript_id "G2183.5";
chr12	PacBio	CDS	112919389	112919553	.	+	.	gene_id "ENSG00000089127"; transcript_id "G2183.5";
chr12	PacBio	transcript	112906962	112920472	.	+	.	gene_id "ENSG00000089127"; transcript_id "G2183.3";
chr12	PacBio	exon	112906962	112907219	.	+	.	gene_id "ENSG00000089127"; transcript_id "G2183.3";
chr12	PacBio	exon	112908536	112908824	.	+	.	gene_id "ENSG00000089127"; transcript_id "G2183.3";
chr12	PacBio	exon	112911051	112911235	.	+	.	gene_id "ENSG00000089127"; transcript_id "G2183.3";
chr12	PacBio	exon	112916509	112916738	.	+	.	gene_id "ENSG00000089127"; transcript_id "G2183.3";
chr12	PacBio	exon	112917547	112917700	.	+	.	gene_id "ENSG00000089127"; transcript_id "G2183.3";
chr12	PacBio	exon	112919389	112920472	.	+	.	gene_id "ENSG00000089127"; transcript_id "G2183.3";
chr12	PacBio	CDS	112907040	112907219	.	+	.	gene_id "ENSG00000089127"; transcript_id "G2183.3";
chr12	PacBio	CDS	112908536	112908824	.	+	.	gene_id "ENSG00000089127"; transcript_id "G2183.3";
chr12	PacBio	CDS	112911051	112911235	.	+	.	gene_id "ENSG00000089127"; transcript_id "G2183.3";
chr12	PacBio	CDS	112916509	112916738	.	+	.	gene_id "ENSG00000089127"; transcript_id "G2183.3";
chr12	PacBio	CDS	112917547	112917700	.	+	.	gene_id "ENSG00000089127"; transcript_id "G2183.3";
chr12	PacBio	CDS	112919389	112919553	.	+	.	gene_id "ENSG00000089127"; transcript_id "G2183.3";
chr12	PacBio	transcript	112906968	112910205	.	+	.	gene_id "ENSG00000089127"; transcript_id "G2183.6";
chr12	PacBio	exon	112906968	112910205	.	+	.	gene_id "ENSG00000089127"; transcript_id "G2183.6";
chr12	PacBio	transcript	112906971	112919902	.	+	.	gene_id "ENSG00000089127"; transcript_id "G2183.7";
chr12	PacBio	exon	112906971	112907219	.	+	.	gene_id "ENSG00000089127"; transcript_id "G2183.7";
chr12	PacBio	exon	112908536	112908824	.	+	.	gene_id "ENSG00000089127"; transcript_id "G2183.7";
chr12	PacBio	exon	112911051	112911235	.	+	.	gene_id "ENSG00000089127"; transcript_id "G2183.7";
chr12	PacBio	exon	112916509	112917700	.	+	.	gene_id "ENSG00000089127"; transcript_id "G2183.7";
chr12	PacBio	exon	112919389	112919902	.	+	.	gene_id "ENSG00000089127"; transcript_id "G2183.7";
chr12	PacBio	CDS	112907040	112907219	.	+	.	gene_id "ENSG00000089127"; transcript_id "G2183.7";
chr12	PacBio	CDS	112908536	112908824	.	+	.	gene_id "ENSG00000089127"; transcript_id "G2183.7";
chr12	PacBio	CDS	112911051	112911235	.	+	.	gene_id "ENSG00000089127"; transcript_id "G2183.7";
chr12	PacBio	CDS	112916509	112916775	.	+	.	gene_id "ENSG00000089127"; transcript_id "G2183.7";
chr12	PacBio	transcript	112906973	112909643	.	+	.	gene_id "ENSG00000089127"; transcript_id "G2183.10";
chr12	PacBio	exon	112906973	112909643	.	+	.	gene_id "ENSG00000089127"; transcript_id "G2183.10";
chr12	PacBio	transcript	112906973	112919902	.	+	.	gene_id "ENSG00000089127"; transcript_id "G2183.8";
chr12	PacBio	exon	112906973	112907219	.	+	.	gene_id "ENSG00000089127"; transcript_id "G2183.8";
chr12	PacBio	exon	112908536	112908824	.	+	.	gene_id "ENSG00000089127"; transcript_id "G2183.8";
chr12	PacBio	exon	112911051	112911235	.	+	.	gene_id "ENSG00000089127"; transcript_id "G2183.8";
chr12	PacBio	exon	112916509	112916738	.	+	.	gene_id "ENSG00000089127"; transcript_id "G2183.8";
chr12	PacBio	exon	112917547	112917700	.	+	.	gene_id "ENSG00000089127"; transcript_id "G2183.8";
chr12	PacBio	exon	112919389	112919902	.	+	.	gene_id "ENSG00000089127"; transcript_id "G2183.8";
chr12	PacBio	CDS	112907040	112907219	.	+	.	gene_id "ENSG00000089127"; transcript_id "G2183.8";
chr12	PacBio	CDS	112908536	112908824	.	+	.	gene_id "ENSG00000089127"; transcript_id "G2183.8";
chr12	PacBio	CDS	112911051	112911235	.	+	.	gene_id "ENSG00000089127"; transcript_id "G2183.8";
chr12	PacBio	CDS	112916509	112916738	.	+	.	gene_id "ENSG00000089127"; transcript_id "G2183.8";
chr12	PacBio	CDS	112917547	112917700	.	+	.	gene_id "ENSG00000089127"; transcript_id "G2183.8";
chr12	PacBio	CDS	112919389	112919553	.	+	.	gene_id "ENSG00000089127"; transcript_id "G2183.8";
chr12	PacBio	transcript	112906973	112919904	.	+	.	gene_id "ENSG00000089127"; transcript_id "G2183.9";
chr12	PacBio	exon	112906973	112907219	.	+	.	gene_id "ENSG00000089127"; transcript_id "G2183.9";
chr12	PacBio	exon	112908536	112908824	.	+	.	gene_id "ENSG00000089127"; transcript_id "G2183.9";
chr12	PacBio	exon	112916509	112916738	.	+	.	gene_id "ENSG00000089127"; transcript_id "G2183.9";
chr12	PacBio	exon	112917547	112917700	.	+	.	gene_id "ENSG00000089127"; transcript_id "G2183.9";
chr12	PacBio	exon	112919389	112919904	.	+	.	gene_id "ENSG00000089127"; transcript_id "G2183.9";
chr12	PacBio	CDS	112916587	112916738	.	+	.	gene_id "ENSG00000089127"; transcript_id "G2183.9";
chr12	PacBio	CDS	112917547	112917700	.	+	.	gene_id "ENSG00000089127"; transcript_id "G2183.9";
chr12	PacBio	CDS	112919389	112919553	.	+	.	gene_id "ENSG00000089127"; transcript_id "G2183.9";
chr12	PacBio	transcript	112906980	112919908	.	+	.	gene_id "ENSG00000089127"; transcript_id "G2183.12";
chr12	PacBio	exon	112906980	112907219	.	+	.	gene_id "ENSG00000089127"; transcript_id "G2183.12";
chr12	PacBio	exon	112911051	112911235	.	+	.	gene_id "ENSG00000089127"; transcript_id "G2183.12";
chr12	PacBio	exon	112916509	112916738	.	+	.	gene_id "ENSG00000089127"; transcript_id "G2183.12";
chr12	PacBio	exon	112917547	112917700	.	+	.	gene_id "ENSG00000089127"; transcript_id "G2183.12";
chr12	PacBio	exon	112919389	112919908	.	+	.	gene_id "ENSG00000089127"; transcript_id "G2183.12";
chr12	PacBio	CDS	112916587	112916738	.	+	.	gene_id "ENSG00000089127"; transcript_id "G2183.12";
chr12	PacBio	CDS	112917547	112917700	.	+	.	gene_id "ENSG00000089127"; transcript_id "G2183.12";
chr12	PacBio	CDS	112919389	112919553	.	+	.	gene_id "ENSG00000089127"; transcript_id "G2183.12";
chr12	PacBio	transcript	112913973	112919905	.	+	.	gene_id "ENSG00000089127"; transcript_id "G2183.13";
chr12	PacBio	exon	112913973	112917700	.	+	.	gene_id "ENSG00000089127"; transcript_id "G2183.13";
chr12	PacBio	exon	112919389	112919905	.	+	.	gene_id "ENSG00000089127"; transcript_id "G2183.13";
chr12	PacBio	CDS	112917533	112917700	.	+	.	gene_id "ENSG00000089127"; transcript_id "G2183.13";
chr12	PacBio	CDS	112919389	112919553	.	+	.	gene_id "ENSG00000089127"; transcript_id "G2183.13";
chr12	PacBio	transcript	112938402	112970879	.	+	.	gene_id "ENSG00000111331"; transcript_id "G2184.1";
chr12	PacBio	exon	112938402	112938707	.	+	.	gene_id "ENSG00000111331"; transcript_id "G2184.1";
chr12	PacBio	exon	112941570	112941852	.	+	.	gene_id "ENSG00000111331"; transcript_id "G2184.1";
chr12	PacBio	exon	112944476	112944651	.	+	.	gene_id "ENSG00000111331"; transcript_id "G2184.1";
chr12	PacBio	exon	112946743	112946981	.	+	.	gene_id "ENSG00000111331"; transcript_id "G2184.1";
chr12	PacBio	exon	112947946	112948099	.	+	.	gene_id "ENSG00000111331"; transcript_id "G2184.1";
chr12	PacBio	exon	112948861	112949205	.	+	.	gene_id "ENSG00000111331"; transcript_id "G2184.1";
chr12	PacBio	exon	112950693	112950975	.	+	.	gene_id "ENSG00000111331"; transcript_id "G2184.1";
chr12	PacBio	exon	112961071	112961246	.	+	.	gene_id "ENSG00000111331"; transcript_id "G2184.1";
chr12	PacBio	exon	112962652	112962902	.	+	.	gene_id "ENSG00000111331"; transcript_id "G2184.1";
chr12	PacBio	exon	112963313	112963457	.	+	.	gene_id "ENSG00000111331"; transcript_id "G2184.1";
chr12	PacBio	exon	112964235	112964408	.	+	.	gene_id "ENSG00000111331"; transcript_id "G2184.1";
chr12	PacBio	exon	112965744	112966029	.	+	.	gene_id "ENSG00000111331"; transcript_id "G2184.1";
chr12	PacBio	exon	112967418	112967593	.	+	.	gene_id "ENSG00000111331"; transcript_id "G2184.1";
chr12	PacBio	exon	112967936	112968174	.	+	.	gene_id "ENSG00000111331"; transcript_id "G2184.1";
chr12	PacBio	exon	112969608	112969755	.	+	.	gene_id "ENSG00000111331"; transcript_id "G2184.1";
chr12	PacBio	exon	112969962	112970879	.	+	.	gene_id "ENSG00000111331"; transcript_id "G2184.1";
chr12	PacBio	CDS	112938531	112938707	.	+	.	gene_id "ENSG00000111331"; transcript_id "G2184.1";
chr12	PacBio	CDS	112941570	112941852	.	+	.	gene_id "ENSG00000111331"; transcript_id "G2184.1";
chr12	PacBio	CDS	112944476	112944651	.	+	.	gene_id "ENSG00000111331"; transcript_id "G2184.1";
chr12	PacBio	CDS	112946743	112946981	.	+	.	gene_id "ENSG00000111331"; transcript_id "G2184.1";
chr12	PacBio	CDS	112947946	112948099	.	+	.	gene_id "ENSG00000111331"; transcript_id "G2184.1";
chr12	PacBio	CDS	112948861	112949205	.	+	.	gene_id "ENSG00000111331"; transcript_id "G2184.1";
chr12	PacBio	CDS	112950693	112950975	.	+	.	gene_id "ENSG00000111331"; transcript_id "G2184.1";
chr12	PacBio	CDS	112961071	112961246	.	+	.	gene_id "ENSG00000111331"; transcript_id "G2184.1";
chr12	PacBio	CDS	112962652	112962902	.	+	.	gene_id "ENSG00000111331"; transcript_id "G2184.1";
chr12	PacBio	CDS	112963313	112963457	.	+	.	gene_id "ENSG00000111331"; transcript_id "G2184.1";
chr12	PacBio	CDS	112964235	112964408	.	+	.	gene_id "ENSG00000111331"; transcript_id "G2184.1";
chr12	PacBio	CDS	112965744	112966029	.	+	.	gene_id "ENSG00000111331"; transcript_id "G2184.1";
chr12	PacBio	CDS	112967418	112967593	.	+	.	gene_id "ENSG00000111331"; transcript_id "G2184.1";
chr12	PacBio	CDS	112967936	112968174	.	+	.	gene_id "ENSG00000111331"; transcript_id "G2184.1";
chr12	PacBio	CDS	112969608	112969755	.	+	.	gene_id "ENSG00000111331"; transcript_id "G2184.1";
chr12	PacBio	CDS	112969962	112969973	.	+	.	gene_id "ENSG00000111331"; transcript_id "G2184.1";
chr12	PacBio	transcript	112938402	112972980	.	+	.	gene_id "ENSG00000111331"; transcript_id "G2184.2";
chr12	PacBio	exon	112938402	112938707	.	+	.	gene_id "ENSG00000111331"; transcript_id "G2184.2";
chr12	PacBio	exon	112941570	112941852	.	+	.	gene_id "ENSG00000111331"; transcript_id "G2184.2";
chr12	PacBio	exon	112944476	112944651	.	+	.	gene_id "ENSG00000111331"; transcript_id "G2184.2";
chr12	PacBio	exon	112946743	112946981	.	+	.	gene_id "ENSG00000111331"; transcript_id "G2184.2";
chr12	PacBio	exon	112947946	112948099	.	+	.	gene_id "ENSG00000111331"; transcript_id "G2184.2";
chr12	PacBio	exon	112948861	112949205	.	+	.	gene_id "ENSG00000111331"; transcript_id "G2184.2";
chr12	PacBio	exon	112950693	112950975	.	+	.	gene_id "ENSG00000111331"; transcript_id "G2184.2";
chr12	PacBio	exon	112961071	112961246	.	+	.	gene_id "ENSG00000111331"; transcript_id "G2184.2";
chr12	PacBio	exon	112962652	112962902	.	+	.	gene_id "ENSG00000111331"; transcript_id "G2184.2";
chr12	PacBio	exon	112963313	112963457	.	+	.	gene_id "ENSG00000111331"; transcript_id "G2184.2";
chr12	PacBio	exon	112964235	112964408	.	+	.	gene_id "ENSG00000111331"; transcript_id "G2184.2";
chr12	PacBio	exon	112965744	112966029	.	+	.	gene_id "ENSG00000111331"; transcript_id "G2184.2";
chr12	PacBio	exon	112967418	112967593	.	+	.	gene_id "ENSG00000111331"; transcript_id "G2184.2";
chr12	PacBio	exon	112967936	112968174	.	+	.	gene_id "ENSG00000111331"; transcript_id "G2184.2";
chr12	PacBio	exon	112969608	112969755	.	+	.	gene_id "ENSG00000111331"; transcript_id "G2184.2";
chr12	PacBio	exon	112969962	112972980	.	+	.	gene_id "ENSG00000111331"; transcript_id "G2184.2";
chr12	PacBio	CDS	112938531	112938707	.	+	.	gene_id "ENSG00000111331"; transcript_id "G2184.2";
chr12	PacBio	CDS	112941570	112941852	.	+	.	gene_id "ENSG00000111331"; transcript_id "G2184.2";
chr12	PacBio	CDS	112944476	112944651	.	+	.	gene_id "ENSG00000111331"; transcript_id "G2184.2";
chr12	PacBio	CDS	112946743	112946981	.	+	.	gene_id "ENSG00000111331"; transcript_id "G2184.2";
chr12	PacBio	CDS	112947946	112948099	.	+	.	gene_id "ENSG00000111331"; transcript_id "G2184.2";
chr12	PacBio	CDS	112948861	112949205	.	+	.	gene_id "ENSG00000111331"; transcript_id "G2184.2";
chr12	PacBio	CDS	112950693	112950975	.	+	.	gene_id "ENSG00000111331"; transcript_id "G2184.2";
chr12	PacBio	CDS	112961071	112961246	.	+	.	gene_id "ENSG00000111331"; transcript_id "G2184.2";
chr12	PacBio	CDS	112962652	112962902	.	+	.	gene_id "ENSG00000111331"; transcript_id "G2184.2";
chr12	PacBio	CDS	112963313	112963457	.	+	.	gene_id "ENSG00000111331"; transcript_id "G2184.2";
chr12	PacBio	CDS	112964235	112964408	.	+	.	gene_id "ENSG00000111331"; transcript_id "G2184.2";
chr12	PacBio	CDS	112965744	112966029	.	+	.	gene_id "ENSG00000111331"; transcript_id "G2184.2";
chr12	PacBio	CDS	112967418	112967593	.	+	.	gene_id "ENSG00000111331"; transcript_id "G2184.2";
chr12	PacBio	CDS	112967936	112968174	.	+	.	gene_id "ENSG00000111331"; transcript_id "G2184.2";
chr12	PacBio	CDS	112969608	112969755	.	+	.	gene_id "ENSG00000111331"; transcript_id "G2184.2";
chr12	PacBio	CDS	112969962	112969973	.	+	.	gene_id "ENSG00000111331"; transcript_id "G2184.2";
chr12	PacBio	transcript	112938415	112944894	.	+	.	gene_id "ENSG00000111331"; transcript_id "G2184.3";
chr12	PacBio	exon	112938415	112938707	.	+	.	gene_id "ENSG00000111331"; transcript_id "G2184.3";
chr12	PacBio	exon	112941570	112941852	.	+	.	gene_id "ENSG00000111331"; transcript_id "G2184.3";
chr12	PacBio	exon	112944476	112944894	.	+	.	gene_id "ENSG00000111331"; transcript_id "G2184.3";
chr12	PacBio	CDS	112938531	112938707	.	+	.	gene_id "ENSG00000111331"; transcript_id "G2184.3";
chr12	PacBio	CDS	112941570	112941852	.	+	.	gene_id "ENSG00000111331"; transcript_id "G2184.3";
chr12	PacBio	CDS	112944476	112944687	.	+	.	gene_id "ENSG00000111331"; transcript_id "G2184.3";
chr12	PacBio	transcript	112938468	112973250	.	+	.	gene_id "ENSG00000111331"; transcript_id "G2184.4";
chr12	PacBio	exon	112938468	112938707	.	+	.	gene_id "ENSG00000111331"; transcript_id "G2184.4";
chr12	PacBio	exon	112941570	112941852	.	+	.	gene_id "ENSG00000111331"; transcript_id "G2184.4";
chr12	PacBio	exon	112944476	112944651	.	+	.	gene_id "ENSG00000111331"; transcript_id "G2184.4";
chr12	PacBio	exon	112946743	112946981	.	+	.	gene_id "ENSG00000111331"; transcript_id "G2184.4";
chr12	PacBio	exon	112947946	112948099	.	+	.	gene_id "ENSG00000111331"; transcript_id "G2184.4";
chr12	PacBio	exon	112948861	112949205	.	+	.	gene_id "ENSG00000111331"; transcript_id "G2184.4";
chr12	PacBio	exon	112950693	112950975	.	+	.	gene_id "ENSG00000111331"; transcript_id "G2184.4";
chr12	PacBio	exon	112961071	112961246	.	+	.	gene_id "ENSG00000111331"; transcript_id "G2184.4";
chr12	PacBio	exon	112962652	112962902	.	+	.	gene_id "ENSG00000111331"; transcript_id "G2184.4";
chr12	PacBio	exon	112963313	112963457	.	+	.	gene_id "ENSG00000111331"; transcript_id "G2184.4";
chr12	PacBio	exon	112964235	112964408	.	+	.	gene_id "ENSG00000111331"; transcript_id "G2184.4";
chr12	PacBio	exon	112965897	112966029	.	+	.	gene_id "ENSG00000111331"; transcript_id "G2184.4";
chr12	PacBio	exon	112967418	112967593	.	+	.	gene_id "ENSG00000111331"; transcript_id "G2184.4";
chr12	PacBio	exon	112967936	112968174	.	+	.	gene_id "ENSG00000111331"; transcript_id "G2184.4";
chr12	PacBio	exon	112969608	112969755	.	+	.	gene_id "ENSG00000111331"; transcript_id "G2184.4";
chr12	PacBio	exon	112969962	112973250	.	+	.	gene_id "ENSG00000111331"; transcript_id "G2184.4";
chr12	PacBio	CDS	112938531	112938707	.	+	.	gene_id "ENSG00000111331"; transcript_id "G2184.4";
chr12	PacBio	CDS	112941570	112941852	.	+	.	gene_id "ENSG00000111331"; transcript_id "G2184.4";
chr12	PacBio	CDS	112944476	112944651	.	+	.	gene_id "ENSG00000111331"; transcript_id "G2184.4";
chr12	PacBio	CDS	112946743	112946981	.	+	.	gene_id "ENSG00000111331"; transcript_id "G2184.4";
chr12	PacBio	CDS	112947946	112948099	.	+	.	gene_id "ENSG00000111331"; transcript_id "G2184.4";
chr12	PacBio	CDS	112948861	112949205	.	+	.	gene_id "ENSG00000111331"; transcript_id "G2184.4";
chr12	PacBio	CDS	112950693	112950975	.	+	.	gene_id "ENSG00000111331"; transcript_id "G2184.4";
chr12	PacBio	CDS	112961071	112961246	.	+	.	gene_id "ENSG00000111331"; transcript_id "G2184.4";
chr12	PacBio	CDS	112962652	112962902	.	+	.	gene_id "ENSG00000111331"; transcript_id "G2184.4";
chr12	PacBio	CDS	112963313	112963457	.	+	.	gene_id "ENSG00000111331"; transcript_id "G2184.4";
chr12	PacBio	CDS	112964235	112964408	.	+	.	gene_id "ENSG00000111331"; transcript_id "G2184.4";
chr12	PacBio	CDS	112965897	112966029	.	+	.	gene_id "ENSG00000111331"; transcript_id "G2184.4";
chr12	PacBio	CDS	112967418	112967593	.	+	.	gene_id "ENSG00000111331"; transcript_id "G2184.4";
chr12	PacBio	CDS	112967936	112968174	.	+	.	gene_id "ENSG00000111331"; transcript_id "G2184.4";
chr12	PacBio	CDS	112969608	112969755	.	+	.	gene_id "ENSG00000111331"; transcript_id "G2184.4";
chr12	PacBio	CDS	112969962	112969973	.	+	.	gene_id "ENSG00000111331"; transcript_id "G2184.4";
chr12	PacBio	transcript	112938494	112952288	.	+	.	gene_id "ENSG00000111331"; transcript_id "G2184.6";
chr12	PacBio	exon	112938494	112938707	.	+	.	gene_id "ENSG00000111331"; transcript_id "G2184.6";
chr12	PacBio	exon	112941570	112941852	.	+	.	gene_id "ENSG00000111331"; transcript_id "G2184.6";
chr12	PacBio	exon	112944476	112944651	.	+	.	gene_id "ENSG00000111331"; transcript_id "G2184.6";
chr12	PacBio	exon	112946743	112946981	.	+	.	gene_id "ENSG00000111331"; transcript_id "G2184.6";
chr12	PacBio	exon	112947946	112948099	.	+	.	gene_id "ENSG00000111331"; transcript_id "G2184.6";
chr12	PacBio	exon	112948861	112949205	.	+	.	gene_id "ENSG00000111331"; transcript_id "G2184.6";
chr12	PacBio	exon	112950693	112952288	.	+	.	gene_id "ENSG00000111331"; transcript_id "G2184.6";
chr12	PacBio	CDS	112938531	112938707	.	+	.	gene_id "ENSG00000111331"; transcript_id "G2184.6";
chr12	PacBio	CDS	112941570	112941852	.	+	.	gene_id "ENSG00000111331"; transcript_id "G2184.6";
chr12	PacBio	CDS	112944476	112944651	.	+	.	gene_id "ENSG00000111331"; transcript_id "G2184.6";
chr12	PacBio	CDS	112946743	112946981	.	+	.	gene_id "ENSG00000111331"; transcript_id "G2184.6";
chr12	PacBio	CDS	112947946	112948099	.	+	.	gene_id "ENSG00000111331"; transcript_id "G2184.6";
chr12	PacBio	CDS	112948861	112949205	.	+	.	gene_id "ENSG00000111331"; transcript_id "G2184.6";
chr12	PacBio	CDS	112950693	112951109	.	+	.	gene_id "ENSG00000111331"; transcript_id "G2184.6";
chr12	PacBio	transcript	112938497	112968947	.	+	.	gene_id "ENSG00000111331"; transcript_id "G2184.7";
chr12	PacBio	exon	112938497	112938707	.	+	.	gene_id "ENSG00000111331"; transcript_id "G2184.7";
chr12	PacBio	exon	112941570	112941852	.	+	.	gene_id "ENSG00000111331"; transcript_id "G2184.7";
chr12	PacBio	exon	112944476	112944651	.	+	.	gene_id "ENSG00000111331"; transcript_id "G2184.7";
chr12	PacBio	exon	112946743	112946981	.	+	.	gene_id "ENSG00000111331"; transcript_id "G2184.7";
chr12	PacBio	exon	112947946	112948099	.	+	.	gene_id "ENSG00000111331"; transcript_id "G2184.7";
chr12	PacBio	exon	112948861	112949205	.	+	.	gene_id "ENSG00000111331"; transcript_id "G2184.7";
chr12	PacBio	exon	112950693	112950975	.	+	.	gene_id "ENSG00000111331"; transcript_id "G2184.7";
chr12	PacBio	exon	112961071	112961246	.	+	.	gene_id "ENSG00000111331"; transcript_id "G2184.7";
chr12	PacBio	exon	112962652	112962902	.	+	.	gene_id "ENSG00000111331"; transcript_id "G2184.7";
chr12	PacBio	exon	112963313	112963457	.	+	.	gene_id "ENSG00000111331"; transcript_id "G2184.7";
chr12	PacBio	exon	112964235	112964408	.	+	.	gene_id "ENSG00000111331"; transcript_id "G2184.7";
chr12	PacBio	exon	112965744	112966029	.	+	.	gene_id "ENSG00000111331"; transcript_id "G2184.7";
chr12	PacBio	exon	112967418	112967593	.	+	.	gene_id "ENSG00000111331"; transcript_id "G2184.7";
chr12	PacBio	exon	112967936	112968947	.	+	.	gene_id "ENSG00000111331"; transcript_id "G2184.7";
chr12	PacBio	CDS	112938531	112938707	.	+	.	gene_id "ENSG00000111331"; transcript_id "G2184.7";
chr12	PacBio	CDS	112941570	112941852	.	+	.	gene_id "ENSG00000111331"; transcript_id "G2184.7";
chr12	PacBio	CDS	112944476	112944651	.	+	.	gene_id "ENSG00000111331"; transcript_id "G2184.7";
chr12	PacBio	CDS	112946743	112946981	.	+	.	gene_id "ENSG00000111331"; transcript_id "G2184.7";
chr12	PacBio	CDS	112947946	112948099	.	+	.	gene_id "ENSG00000111331"; transcript_id "G2184.7";
chr12	PacBio	CDS	112948861	112949205	.	+	.	gene_id "ENSG00000111331"; transcript_id "G2184.7";
chr12	PacBio	CDS	112950693	112950975	.	+	.	gene_id "ENSG00000111331"; transcript_id "G2184.7";
chr12	PacBio	CDS	112961071	112961246	.	+	.	gene_id "ENSG00000111331"; transcript_id "G2184.7";
chr12	PacBio	CDS	112962652	112962902	.	+	.	gene_id "ENSG00000111331"; transcript_id "G2184.7";
chr12	PacBio	CDS	112963313	112963457	.	+	.	gene_id "ENSG00000111331"; transcript_id "G2184.7";
chr12	PacBio	CDS	112964235	112964408	.	+	.	gene_id "ENSG00000111331"; transcript_id "G2184.7";
chr12	PacBio	CDS	112965744	112966029	.	+	.	gene_id "ENSG00000111331"; transcript_id "G2184.7";
chr12	PacBio	CDS	112967418	112967593	.	+	.	gene_id "ENSG00000111331"; transcript_id "G2184.7";
chr12	PacBio	CDS	112967936	112968292	.	+	.	gene_id "ENSG00000111331"; transcript_id "G2184.7";
chr12	PacBio	transcript	112938512	112973250	.	+	.	gene_id "ENSG00000111331"; transcript_id "G2184.8";
chr12	PacBio	exon	112938512	112938707	.	+	.	gene_id "ENSG00000111331"; transcript_id "G2184.8";
chr12	PacBio	exon	112941570	112941852	.	+	.	gene_id "ENSG00000111331"; transcript_id "G2184.8";
chr12	PacBio	exon	112944476	112944651	.	+	.	gene_id "ENSG00000111331"; transcript_id "G2184.8";
chr12	PacBio	exon	112946743	112946981	.	+	.	gene_id "ENSG00000111331"; transcript_id "G2184.8";
chr12	PacBio	exon	112947946	112948099	.	+	.	gene_id "ENSG00000111331"; transcript_id "G2184.8";
chr12	PacBio	exon	112948861	112949205	.	+	.	gene_id "ENSG00000111331"; transcript_id "G2184.8";
chr12	PacBio	exon	112950693	112950975	.	+	.	gene_id "ENSG00000111331"; transcript_id "G2184.8";
chr12	PacBio	exon	112961071	112961246	.	+	.	gene_id "ENSG00000111331"; transcript_id "G2184.8";
chr12	PacBio	exon	112962652	112962902	.	+	.	gene_id "ENSG00000111331"; transcript_id "G2184.8";
chr12	PacBio	exon	112963313	112963457	.	+	.	gene_id "ENSG00000111331"; transcript_id "G2184.8";
chr12	PacBio	exon	112964235	112964408	.	+	.	gene_id "ENSG00000111331"; transcript_id "G2184.8";
chr12	PacBio	exon	112965744	112966029	.	+	.	gene_id "ENSG00000111331"; transcript_id "G2184.8";
chr12	PacBio	exon	112967418	112967593	.	+	.	gene_id "ENSG00000111331"; transcript_id "G2184.8";
chr12	PacBio	exon	112967936	112968174	.	+	.	gene_id "ENSG00000111331"; transcript_id "G2184.8";
chr12	PacBio	exon	112969608	112969755	.	+	.	gene_id "ENSG00000111331"; transcript_id "G2184.8";
chr12	PacBio	exon	112969962	112973250	.	+	.	gene_id "ENSG00000111331"; transcript_id "G2184.8";
chr12	PacBio	CDS	112938531	112938707	.	+	.	gene_id "ENSG00000111331"; transcript_id "G2184.8";
chr12	PacBio	CDS	112941570	112941852	.	+	.	gene_id "ENSG00000111331"; transcript_id "G2184.8";
chr12	PacBio	CDS	112944476	112944651	.	+	.	gene_id "ENSG00000111331"; transcript_id "G2184.8";
chr12	PacBio	CDS	112946743	112946981	.	+	.	gene_id "ENSG00000111331"; transcript_id "G2184.8";
chr12	PacBio	CDS	112947946	112948099	.	+	.	gene_id "ENSG00000111331"; transcript_id "G2184.8";
chr12	PacBio	CDS	112948861	112949205	.	+	.	gene_id "ENSG00000111331"; transcript_id "G2184.8";
chr12	PacBio	CDS	112950693	112950975	.	+	.	gene_id "ENSG00000111331"; transcript_id "G2184.8";
chr12	PacBio	CDS	112961071	112961246	.	+	.	gene_id "ENSG00000111331"; transcript_id "G2184.8";
chr12	PacBio	CDS	112962652	112962902	.	+	.	gene_id "ENSG00000111331"; transcript_id "G2184.8";
chr12	PacBio	CDS	112963313	112963457	.	+	.	gene_id "ENSG00000111331"; transcript_id "G2184.8";
chr12	PacBio	CDS	112964235	112964408	.	+	.	gene_id "ENSG00000111331"; transcript_id "G2184.8";
chr12	PacBio	CDS	112965744	112966029	.	+	.	gene_id "ENSG00000111331"; transcript_id "G2184.8";
chr12	PacBio	CDS	112967418	112967593	.	+	.	gene_id "ENSG00000111331"; transcript_id "G2184.8";
chr12	PacBio	CDS	112967936	112968174	.	+	.	gene_id "ENSG00000111331"; transcript_id "G2184.8";
chr12	PacBio	CDS	112969608	112969755	.	+	.	gene_id "ENSG00000111331"; transcript_id "G2184.8";
chr12	PacBio	CDS	112969962	112969973	.	+	.	gene_id "ENSG00000111331"; transcript_id "G2184.8";
chr12	PacBio	transcript	112938517	112942705	.	+	.	gene_id "ENSG00000111331"; transcript_id "G2184.9";
chr12	PacBio	exon	112938517	112938707	.	+	.	gene_id "ENSG00000111331"; transcript_id "G2184.9";
chr12	PacBio	exon	112941570	112942705	.	+	.	gene_id "ENSG00000111331"; transcript_id "G2184.9";
chr12	PacBio	CDS	112938531	112938707	.	+	.	gene_id "ENSG00000111331"; transcript_id "G2184.9";
chr12	PacBio	CDS	112941570	112941926	.	+	.	gene_id "ENSG00000111331"; transcript_id "G2184.9";
chr12	PacBio	transcript	112968651	112973250	.	+	.	gene_id "ENSG00000111331"; transcript_id "G2184.10";
chr12	PacBio	exon	112968651	112968671	.	+	.	gene_id "ENSG00000111331"; transcript_id "G2184.10";
chr12	PacBio	exon	112969608	112969755	.	+	.	gene_id "ENSG00000111331"; transcript_id "G2184.10";
chr12	PacBio	exon	112969962	112973250	.	+	.	gene_id "ENSG00000111331"; transcript_id "G2184.10";
chr12	PacBio	transcript	112969198	112973247	.	+	.	gene_id "ENSG00000111331"; transcript_id "G2184.11";
chr12	PacBio	exon	112969198	112973247	.	+	.	gene_id "ENSG00000111331"; transcript_id "G2184.11";
chr12	PacBio	CDS	112969567	112969950	.	+	.	gene_id "ENSG00000111331"; transcript_id "G2184.11";
chr12	PacBio	transcript	112978357	113011722	.	+	.	gene_id "ENSG00000111335"; transcript_id "G2185.1";
chr12	PacBio	exon	112978357	112978785	.	+	.	gene_id "ENSG00000111335"; transcript_id "G2185.1";
chr12	PacBio	exon	112987038	112987308	.	+	.	gene_id "ENSG00000111335"; transcript_id "G2185.1";
chr12	PacBio	exon	112995296	112995474	.	+	.	gene_id "ENSG00000111335"; transcript_id "G2185.1";
chr12	PacBio	exon	112997520	112997755	.	+	.	gene_id "ENSG00000111335"; transcript_id "G2185.1";
chr12	PacBio	exon	112998266	112998410	.	+	.	gene_id "ENSG00000111335"; transcript_id "G2185.1";
chr12	PacBio	exon	113002932	113003102	.	+	.	gene_id "ENSG00000111335"; transcript_id "G2185.1";
chr12	PacBio	exon	113004934	113005222	.	+	.	gene_id "ENSG00000111335"; transcript_id "G2185.1";
chr12	PacBio	exon	113006413	113006600	.	+	.	gene_id "ENSG00000111335"; transcript_id "G2185.1";
chr12	PacBio	exon	113007705	113007943	.	+	.	gene_id "ENSG00000111335"; transcript_id "G2185.1";
chr12	PacBio	exon	113009087	113011722	.	+	.	gene_id "ENSG00000111335"; transcript_id "G2185.1";
chr12	PacBio	CDS	112978609	112978785	.	+	.	gene_id "ENSG00000111335"; transcript_id "G2185.1";
chr12	PacBio	CDS	112987038	112987308	.	+	.	gene_id "ENSG00000111335"; transcript_id "G2185.1";
chr12	PacBio	CDS	112995296	112995474	.	+	.	gene_id "ENSG00000111335"; transcript_id "G2185.1";
chr12	PacBio	CDS	112997520	112997755	.	+	.	gene_id "ENSG00000111335"; transcript_id "G2185.1";
chr12	PacBio	CDS	112998266	112998410	.	+	.	gene_id "ENSG00000111335"; transcript_id "G2185.1";
chr12	PacBio	CDS	113002932	113003102	.	+	.	gene_id "ENSG00000111335"; transcript_id "G2185.1";
chr12	PacBio	CDS	113004934	113005222	.	+	.	gene_id "ENSG00000111335"; transcript_id "G2185.1";
chr12	PacBio	CDS	113006413	113006600	.	+	.	gene_id "ENSG00000111335"; transcript_id "G2185.1";
chr12	PacBio	CDS	113007705	113007943	.	+	.	gene_id "ENSG00000111335"; transcript_id "G2185.1";
chr12	PacBio	CDS	113009087	113009255	.	+	.	gene_id "ENSG00000111335"; transcript_id "G2185.1";
chr12	PacBio	transcript	112978390	113010106	.	+	.	gene_id "ENSG00000111335"; transcript_id "G2185.2";
chr12	PacBio	exon	112978390	112978785	.	+	.	gene_id "ENSG00000111335"; transcript_id "G2185.2";
chr12	PacBio	exon	112987038	112987308	.	+	.	gene_id "ENSG00000111335"; transcript_id "G2185.2";
chr12	PacBio	exon	112995296	112995474	.	+	.	gene_id "ENSG00000111335"; transcript_id "G2185.2";
chr12	PacBio	exon	112997520	112997755	.	+	.	gene_id "ENSG00000111335"; transcript_id "G2185.2";
chr12	PacBio	exon	112998266	112998410	.	+	.	gene_id "ENSG00000111335"; transcript_id "G2185.2";
chr12	PacBio	exon	113002932	113003102	.	+	.	gene_id "ENSG00000111335"; transcript_id "G2185.2";
chr12	PacBio	exon	113004934	113005222	.	+	.	gene_id "ENSG00000111335"; transcript_id "G2185.2";
chr12	PacBio	exon	113006413	113006600	.	+	.	gene_id "ENSG00000111335"; transcript_id "G2185.2";
chr12	PacBio	exon	113007705	113007943	.	+	.	gene_id "ENSG00000111335"; transcript_id "G2185.2";
chr12	PacBio	exon	113009087	113010106	.	+	.	gene_id "ENSG00000111335"; transcript_id "G2185.2";
chr12	PacBio	CDS	112978609	112978785	.	+	.	gene_id "ENSG00000111335"; transcript_id "G2185.2";
chr12	PacBio	CDS	112987038	112987308	.	+	.	gene_id "ENSG00000111335"; transcript_id "G2185.2";
chr12	PacBio	CDS	112995296	112995474	.	+	.	gene_id "ENSG00000111335"; transcript_id "G2185.2";
chr12	PacBio	CDS	112997520	112997755	.	+	.	gene_id "ENSG00000111335"; transcript_id "G2185.2";
chr12	PacBio	CDS	112998266	112998410	.	+	.	gene_id "ENSG00000111335"; transcript_id "G2185.2";
chr12	PacBio	CDS	113002932	113003102	.	+	.	gene_id "ENSG00000111335"; transcript_id "G2185.2";
chr12	PacBio	CDS	113004934	113005222	.	+	.	gene_id "ENSG00000111335"; transcript_id "G2185.2";
chr12	PacBio	CDS	113006413	113006600	.	+	.	gene_id "ENSG00000111335"; transcript_id "G2185.2";
chr12	PacBio	CDS	113007705	113007943	.	+	.	gene_id "ENSG00000111335"; transcript_id "G2185.2";
chr12	PacBio	CDS	113009087	113009255	.	+	.	gene_id "ENSG00000111335"; transcript_id "G2185.2";
chr12	PacBio	transcript	112978392	113009379	.	+	.	gene_id "ENSG00000111335"; transcript_id "G2185.4";
chr12	PacBio	exon	112978392	112978785	.	+	.	gene_id "ENSG00000111335"; transcript_id "G2185.4";
chr12	PacBio	exon	112987038	112987308	.	+	.	gene_id "ENSG00000111335"; transcript_id "G2185.4";
chr12	PacBio	exon	112995296	112995474	.	+	.	gene_id "ENSG00000111335"; transcript_id "G2185.4";
chr12	PacBio	exon	112997520	112997755	.	+	.	gene_id "ENSG00000111335"; transcript_id "G2185.4";
chr12	PacBio	exon	112998266	112998410	.	+	.	gene_id "ENSG00000111335"; transcript_id "G2185.4";
chr12	PacBio	exon	113002932	113003102	.	+	.	gene_id "ENSG00000111335"; transcript_id "G2185.4";
chr12	PacBio	exon	113004934	113005222	.	+	.	gene_id "ENSG00000111335"; transcript_id "G2185.4";
chr12	PacBio	exon	113006413	113006600	.	+	.	gene_id "ENSG00000111335"; transcript_id "G2185.4";
chr12	PacBio	exon	113007705	113007943	.	+	.	gene_id "ENSG00000111335"; transcript_id "G2185.4";
chr12	PacBio	exon	113009087	113009379	.	+	.	gene_id "ENSG00000111335"; transcript_id "G2185.4";
chr12	PacBio	CDS	112978609	112978785	.	+	.	gene_id "ENSG00000111335"; transcript_id "G2185.4";
chr12	PacBio	CDS	112987038	112987308	.	+	.	gene_id "ENSG00000111335"; transcript_id "G2185.4";
chr12	PacBio	CDS	112995296	112995474	.	+	.	gene_id "ENSG00000111335"; transcript_id "G2185.4";
chr12	PacBio	CDS	112997520	112997755	.	+	.	gene_id "ENSG00000111335"; transcript_id "G2185.4";
chr12	PacBio	CDS	112998266	112998410	.	+	.	gene_id "ENSG00000111335"; transcript_id "G2185.4";
chr12	PacBio	CDS	113002932	113003102	.	+	.	gene_id "ENSG00000111335"; transcript_id "G2185.4";
chr12	PacBio	CDS	113004934	113005222	.	+	.	gene_id "ENSG00000111335"; transcript_id "G2185.4";
chr12	PacBio	CDS	113006413	113006600	.	+	.	gene_id "ENSG00000111335"; transcript_id "G2185.4";
chr12	PacBio	CDS	113007705	113007943	.	+	.	gene_id "ENSG00000111335"; transcript_id "G2185.4";
chr12	PacBio	CDS	113009087	113009255	.	+	.	gene_id "ENSG00000111335"; transcript_id "G2185.4";
chr12	PacBio	transcript	112978392	113011216	.	+	.	gene_id "ENSG00000111335"; transcript_id "G2185.3";
chr12	PacBio	exon	112978392	112978785	.	+	.	gene_id "ENSG00000111335"; transcript_id "G2185.3";
chr12	PacBio	exon	112987038	112987308	.	+	.	gene_id "ENSG00000111335"; transcript_id "G2185.3";
chr12	PacBio	exon	112995296	112995474	.	+	.	gene_id "ENSG00000111335"; transcript_id "G2185.3";
chr12	PacBio	exon	112997520	112997755	.	+	.	gene_id "ENSG00000111335"; transcript_id "G2185.3";
chr12	PacBio	exon	112998266	112998410	.	+	.	gene_id "ENSG00000111335"; transcript_id "G2185.3";
chr12	PacBio	exon	113002932	113003102	.	+	.	gene_id "ENSG00000111335"; transcript_id "G2185.3";
chr12	PacBio	exon	113004934	113005222	.	+	.	gene_id "ENSG00000111335"; transcript_id "G2185.3";
chr12	PacBio	exon	113006413	113006600	.	+	.	gene_id "ENSG00000111335"; transcript_id "G2185.3";
chr12	PacBio	exon	113007705	113007943	.	+	.	gene_id "ENSG00000111335"; transcript_id "G2185.3";
chr12	PacBio	exon	113009087	113009240	.	+	.	gene_id "ENSG00000111335"; transcript_id "G2185.3";
chr12	PacBio	exon	113010374	113011216	.	+	.	gene_id "ENSG00000111335"; transcript_id "G2185.3";
chr12	PacBio	CDS	112978609	112978785	.	+	.	gene_id "ENSG00000111335"; transcript_id "G2185.3";
chr12	PacBio	CDS	112987038	112987308	.	+	.	gene_id "ENSG00000111335"; transcript_id "G2185.3";
chr12	PacBio	CDS	112995296	112995474	.	+	.	gene_id "ENSG00000111335"; transcript_id "G2185.3";
chr12	PacBio	CDS	112997520	112997755	.	+	.	gene_id "ENSG00000111335"; transcript_id "G2185.3";
chr12	PacBio	CDS	112998266	112998410	.	+	.	gene_id "ENSG00000111335"; transcript_id "G2185.3";
chr12	PacBio	CDS	113002932	113003102	.	+	.	gene_id "ENSG00000111335"; transcript_id "G2185.3";
chr12	PacBio	CDS	113004934	113005222	.	+	.	gene_id "ENSG00000111335"; transcript_id "G2185.3";
chr12	PacBio	CDS	113006413	113006600	.	+	.	gene_id "ENSG00000111335"; transcript_id "G2185.3";
chr12	PacBio	CDS	113007705	113007943	.	+	.	gene_id "ENSG00000111335"; transcript_id "G2185.3";
chr12	PacBio	CDS	113009087	113009240	.	+	.	gene_id "ENSG00000111335"; transcript_id "G2185.3";
chr12	PacBio	CDS	113010374	113010484	.	+	.	gene_id "ENSG00000111335"; transcript_id "G2185.3";
chr12	PacBio	transcript	112978420	113011725	.	+	.	gene_id "ENSG00000111335"; transcript_id "G2185.5";
chr12	PacBio	exon	112978420	112978785	.	+	.	gene_id "ENSG00000111335"; transcript_id "G2185.5";
chr12	PacBio	exon	112987038	112987308	.	+	.	gene_id "ENSG00000111335"; transcript_id "G2185.5";
chr12	PacBio	exon	112995296	112995474	.	+	.	gene_id "ENSG00000111335"; transcript_id "G2185.5";
chr12	PacBio	exon	112997520	112997755	.	+	.	gene_id "ENSG00000111335"; transcript_id "G2185.5";
chr12	PacBio	exon	112998266	112998410	.	+	.	gene_id "ENSG00000111335"; transcript_id "G2185.5";
chr12	PacBio	exon	113002932	113003102	.	+	.	gene_id "ENSG00000111335"; transcript_id "G2185.5";
chr12	PacBio	exon	113004934	113005222	.	+	.	gene_id "ENSG00000111335"; transcript_id "G2185.5";
chr12	PacBio	exon	113006413	113006600	.	+	.	gene_id "ENSG00000111335"; transcript_id "G2185.5";
chr12	PacBio	exon	113007705	113007943	.	+	.	gene_id "ENSG00000111335"; transcript_id "G2185.5";
chr12	PacBio	exon	113009087	113009240	.	+	.	gene_id "ENSG00000111335"; transcript_id "G2185.5";
chr12	PacBio	exon	113010374	113011725	.	+	.	gene_id "ENSG00000111335"; transcript_id "G2185.5";
chr12	PacBio	CDS	112978609	112978785	.	+	.	gene_id "ENSG00000111335"; transcript_id "G2185.5";
chr12	PacBio	CDS	112987038	112987308	.	+	.	gene_id "ENSG00000111335"; transcript_id "G2185.5";
chr12	PacBio	CDS	112995296	112995474	.	+	.	gene_id "ENSG00000111335"; transcript_id "G2185.5";
chr12	PacBio	CDS	112997520	112997755	.	+	.	gene_id "ENSG00000111335"; transcript_id "G2185.5";
chr12	PacBio	CDS	112998266	112998410	.	+	.	gene_id "ENSG00000111335"; transcript_id "G2185.5";
chr12	PacBio	CDS	113002932	113003102	.	+	.	gene_id "ENSG00000111335"; transcript_id "G2185.5";
chr12	PacBio	CDS	113004934	113005222	.	+	.	gene_id "ENSG00000111335"; transcript_id "G2185.5";
chr12	PacBio	CDS	113006413	113006600	.	+	.	gene_id "ENSG00000111335"; transcript_id "G2185.5";
chr12	PacBio	CDS	113007705	113007943	.	+	.	gene_id "ENSG00000111335"; transcript_id "G2185.5";
chr12	PacBio	CDS	113009087	113009240	.	+	.	gene_id "ENSG00000111335"; transcript_id "G2185.5";
chr12	PacBio	CDS	113010374	113010484	.	+	.	gene_id "ENSG00000111335"; transcript_id "G2185.5";
chr12	PacBio	transcript	112978425	113010279	.	+	.	gene_id "ENSG00000111335"; transcript_id "G2185.6";
chr12	PacBio	exon	112978425	112978785	.	+	.	gene_id "ENSG00000111335"; transcript_id "G2185.6";
chr12	PacBio	exon	112987038	112987308	.	+	.	gene_id "ENSG00000111335"; transcript_id "G2185.6";
chr12	PacBio	exon	112995296	112995474	.	+	.	gene_id "ENSG00000111335"; transcript_id "G2185.6";
chr12	PacBio	exon	112997520	112997755	.	+	.	gene_id "ENSG00000111335"; transcript_id "G2185.6";
chr12	PacBio	exon	112998266	112998410	.	+	.	gene_id "ENSG00000111335"; transcript_id "G2185.6";
chr12	PacBio	exon	113002932	113003102	.	+	.	gene_id "ENSG00000111335"; transcript_id "G2185.6";
chr12	PacBio	exon	113004934	113005222	.	+	.	gene_id "ENSG00000111335"; transcript_id "G2185.6";
chr12	PacBio	exon	113006413	113006600	.	+	.	gene_id "ENSG00000111335"; transcript_id "G2185.6";
chr12	PacBio	exon	113007705	113007943	.	+	.	gene_id "ENSG00000111335"; transcript_id "G2185.6";
chr12	PacBio	exon	113009087	113010279	.	+	.	gene_id "ENSG00000111335"; transcript_id "G2185.6";
chr12	PacBio	CDS	112978609	112978785	.	+	.	gene_id "ENSG00000111335"; transcript_id "G2185.6";
chr12	PacBio	CDS	112987038	112987308	.	+	.	gene_id "ENSG00000111335"; transcript_id "G2185.6";
chr12	PacBio	CDS	112995296	112995474	.	+	.	gene_id "ENSG00000111335"; transcript_id "G2185.6";
chr12	PacBio	CDS	112997520	112997755	.	+	.	gene_id "ENSG00000111335"; transcript_id "G2185.6";
chr12	PacBio	CDS	112998266	112998410	.	+	.	gene_id "ENSG00000111335"; transcript_id "G2185.6";
chr12	PacBio	CDS	113002932	113003102	.	+	.	gene_id "ENSG00000111335"; transcript_id "G2185.6";
chr12	PacBio	CDS	113004934	113005222	.	+	.	gene_id "ENSG00000111335"; transcript_id "G2185.6";
chr12	PacBio	CDS	113006413	113006600	.	+	.	gene_id "ENSG00000111335"; transcript_id "G2185.6";
chr12	PacBio	CDS	113007705	113007943	.	+	.	gene_id "ENSG00000111335"; transcript_id "G2185.6";
chr12	PacBio	CDS	113009087	113009255	.	+	.	gene_id "ENSG00000111335"; transcript_id "G2185.6";
chr12	PacBio	transcript	112978434	113011542	.	+	.	gene_id "ENSG00000111335"; transcript_id "G2185.7";
chr12	PacBio	exon	112978434	112978785	.	+	.	gene_id "ENSG00000111335"; transcript_id "G2185.7";
chr12	PacBio	exon	112987038	112987308	.	+	.	gene_id "ENSG00000111335"; transcript_id "G2185.7";
chr12	PacBio	exon	112995296	112995474	.	+	.	gene_id "ENSG00000111335"; transcript_id "G2185.7";
chr12	PacBio	exon	112997520	112997755	.	+	.	gene_id "ENSG00000111335"; transcript_id "G2185.7";
chr12	PacBio	exon	112998266	112998410	.	+	.	gene_id "ENSG00000111335"; transcript_id "G2185.7";
chr12	PacBio	exon	113002932	113003102	.	+	.	gene_id "ENSG00000111335"; transcript_id "G2185.7";
chr12	PacBio	exon	113004934	113005222	.	+	.	gene_id "ENSG00000111335"; transcript_id "G2185.7";
chr12	PacBio	exon	113006413	113006600	.	+	.	gene_id "ENSG00000111335"; transcript_id "G2185.7";
chr12	PacBio	exon	113007705	113007943	.	+	.	gene_id "ENSG00000111335"; transcript_id "G2185.7";
chr12	PacBio	exon	113009087	113011542	.	+	.	gene_id "ENSG00000111335"; transcript_id "G2185.7";
chr12	PacBio	CDS	112978609	112978785	.	+	.	gene_id "ENSG00000111335"; transcript_id "G2185.7";
chr12	PacBio	CDS	112987038	112987308	.	+	.	gene_id "ENSG00000111335"; transcript_id "G2185.7";
chr12	PacBio	CDS	112995296	112995474	.	+	.	gene_id "ENSG00000111335"; transcript_id "G2185.7";
chr12	PacBio	CDS	112997520	112997755	.	+	.	gene_id "ENSG00000111335"; transcript_id "G2185.7";
chr12	PacBio	CDS	112998266	112998410	.	+	.	gene_id "ENSG00000111335"; transcript_id "G2185.7";
chr12	PacBio	CDS	113002932	113003102	.	+	.	gene_id "ENSG00000111335"; transcript_id "G2185.7";
chr12	PacBio	CDS	113004934	113005222	.	+	.	gene_id "ENSG00000111335"; transcript_id "G2185.7";
chr12	PacBio	CDS	113006413	113006600	.	+	.	gene_id "ENSG00000111335"; transcript_id "G2185.7";
chr12	PacBio	CDS	113007705	113007943	.	+	.	gene_id "ENSG00000111335"; transcript_id "G2185.7";
chr12	PacBio	CDS	113009087	113009255	.	+	.	gene_id "ENSG00000111335"; transcript_id "G2185.7";
chr12	PacBio	transcript	112978456	113011085	.	+	.	gene_id "ENSG00000111335"; transcript_id "G2185.8";
chr12	PacBio	exon	112978456	112978785	.	+	.	gene_id "ENSG00000111335"; transcript_id "G2185.8";
chr12	PacBio	exon	112987038	112987308	.	+	.	gene_id "ENSG00000111335"; transcript_id "G2185.8";
chr12	PacBio	exon	112995296	112995474	.	+	.	gene_id "ENSG00000111335"; transcript_id "G2185.8";
chr12	PacBio	exon	112997520	112997755	.	+	.	gene_id "ENSG00000111335"; transcript_id "G2185.8";
chr12	PacBio	exon	112998266	112998410	.	+	.	gene_id "ENSG00000111335"; transcript_id "G2185.8";
chr12	PacBio	exon	113002932	113003102	.	+	.	gene_id "ENSG00000111335"; transcript_id "G2185.8";
chr12	PacBio	exon	113004934	113005222	.	+	.	gene_id "ENSG00000111335"; transcript_id "G2185.8";
chr12	PacBio	exon	113006413	113006600	.	+	.	gene_id "ENSG00000111335"; transcript_id "G2185.8";
chr12	PacBio	exon	113007705	113007943	.	+	.	gene_id "ENSG00000111335"; transcript_id "G2185.8";
chr12	PacBio	exon	113009087	113011085	.	+	.	gene_id "ENSG00000111335"; transcript_id "G2185.8";
chr12	PacBio	CDS	112978609	112978785	.	+	.	gene_id "ENSG00000111335"; transcript_id "G2185.8";
chr12	PacBio	CDS	112987038	112987308	.	+	.	gene_id "ENSG00000111335"; transcript_id "G2185.8";
chr12	PacBio	CDS	112995296	112995474	.	+	.	gene_id "ENSG00000111335"; transcript_id "G2185.8";
chr12	PacBio	CDS	112997520	112997755	.	+	.	gene_id "ENSG00000111335"; transcript_id "G2185.8";
chr12	PacBio	CDS	112998266	112998410	.	+	.	gene_id "ENSG00000111335"; transcript_id "G2185.8";
chr12	PacBio	CDS	113002932	113003102	.	+	.	gene_id "ENSG00000111335"; transcript_id "G2185.8";
chr12	PacBio	CDS	113004934	113005222	.	+	.	gene_id "ENSG00000111335"; transcript_id "G2185.8";
chr12	PacBio	CDS	113006413	113006600	.	+	.	gene_id "ENSG00000111335"; transcript_id "G2185.8";
chr12	PacBio	CDS	113007705	113007943	.	+	.	gene_id "ENSG00000111335"; transcript_id "G2185.8";
chr12	PacBio	CDS	113009087	113009255	.	+	.	gene_id "ENSG00000111335"; transcript_id "G2185.8";
chr12	PacBio	transcript	112978464	112988802	.	+	.	gene_id "ENSG00000111335"; transcript_id "G2185.9";
chr12	PacBio	exon	112978464	112979789	.	+	.	gene_id "ENSG00000111335"; transcript_id "G2185.9";
chr12	PacBio	exon	112987038	112988802	.	+	.	gene_id "ENSG00000111335"; transcript_id "G2185.9";
chr12	PacBio	CDS	112978609	112979004	.	+	.	gene_id "ENSG00000111335"; transcript_id "G2185.9";
chr12	PacBio	transcript	112978466	112988805	.	+	.	gene_id "ENSG00000111335"; transcript_id "G2185.11";
chr12	PacBio	exon	112978466	112978785	.	+	.	gene_id "ENSG00000111335"; transcript_id "G2185.11";
chr12	PacBio	exon	112987038	112988805	.	+	.	gene_id "ENSG00000111335"; transcript_id "G2185.11";
chr12	PacBio	CDS	112978609	112978785	.	+	.	gene_id "ENSG00000111335"; transcript_id "G2185.11";
chr12	PacBio	CDS	112987038	112987379	.	+	.	gene_id "ENSG00000111335"; transcript_id "G2185.11";
chr12	PacBio	transcript	112978466	113011247	.	+	.	gene_id "ENSG00000111335"; transcript_id "G2185.10";
chr12	PacBio	exon	112978466	112978785	.	+	.	gene_id "ENSG00000111335"; transcript_id "G2185.10";
chr12	PacBio	exon	112987038	112987308	.	+	.	gene_id "ENSG00000111335"; transcript_id "G2185.10";
chr12	PacBio	exon	112995296	112995474	.	+	.	gene_id "ENSG00000111335"; transcript_id "G2185.10";
chr12	PacBio	exon	112997520	112997755	.	+	.	gene_id "ENSG00000111335"; transcript_id "G2185.10";
chr12	PacBio	exon	112998266	112998410	.	+	.	gene_id "ENSG00000111335"; transcript_id "G2185.10";
chr12	PacBio	exon	113002932	113003102	.	+	.	gene_id "ENSG00000111335"; transcript_id "G2185.10";
chr12	PacBio	exon	113004934	113005222	.	+	.	gene_id "ENSG00000111335"; transcript_id "G2185.10";
chr12	PacBio	exon	113006413	113006600	.	+	.	gene_id "ENSG00000111335"; transcript_id "G2185.10";
chr12	PacBio	exon	113007705	113007943	.	+	.	gene_id "ENSG00000111335"; transcript_id "G2185.10";
chr12	PacBio	exon	113009087	113011247	.	+	.	gene_id "ENSG00000111335"; transcript_id "G2185.10";
chr12	PacBio	CDS	112978609	112978785	.	+	.	gene_id "ENSG00000111335"; transcript_id "G2185.10";
chr12	PacBio	CDS	112987038	112987308	.	+	.	gene_id "ENSG00000111335"; transcript_id "G2185.10";
chr12	PacBio	CDS	112995296	112995474	.	+	.	gene_id "ENSG00000111335"; transcript_id "G2185.10";
chr12	PacBio	CDS	112997520	112997755	.	+	.	gene_id "ENSG00000111335"; transcript_id "G2185.10";
chr12	PacBio	CDS	112998266	112998410	.	+	.	gene_id "ENSG00000111335"; transcript_id "G2185.10";
chr12	PacBio	CDS	113002932	113003102	.	+	.	gene_id "ENSG00000111335"; transcript_id "G2185.10";
chr12	PacBio	CDS	113004934	113005222	.	+	.	gene_id "ENSG00000111335"; transcript_id "G2185.10";
chr12	PacBio	CDS	113006413	113006600	.	+	.	gene_id "ENSG00000111335"; transcript_id "G2185.10";
chr12	PacBio	CDS	113007705	113007943	.	+	.	gene_id "ENSG00000111335"; transcript_id "G2185.10";
chr12	PacBio	CDS	113009087	113009255	.	+	.	gene_id "ENSG00000111335"; transcript_id "G2185.10";
chr12	PacBio	transcript	112978484	112988804	.	+	.	gene_id "ENSG00000111335"; transcript_id "G2185.12";
chr12	PacBio	exon	112978484	112978785	.	+	.	gene_id "ENSG00000111335"; transcript_id "G2185.12";
chr12	PacBio	exon	112979719	112979789	.	+	.	gene_id "ENSG00000111335"; transcript_id "G2185.12";
chr12	PacBio	exon	112987038	112988804	.	+	.	gene_id "ENSG00000111335"; transcript_id "G2185.12";
chr12	PacBio	CDS	112978609	112978785	.	+	.	gene_id "ENSG00000111335"; transcript_id "G2185.12";
chr12	PacBio	CDS	112979719	112979789	.	+	.	gene_id "ENSG00000111335"; transcript_id "G2185.12";
chr12	PacBio	CDS	112987038	112987068	.	+	.	gene_id "ENSG00000111335"; transcript_id "G2185.12";
chr12	PacBio	transcript	112978512	113005700	.	+	.	gene_id "ENSG00000111335"; transcript_id "G2185.13";
chr12	PacBio	exon	112978512	112978785	.	+	.	gene_id "ENSG00000111335"; transcript_id "G2185.13";
chr12	PacBio	exon	112987038	112987308	.	+	.	gene_id "ENSG00000111335"; transcript_id "G2185.13";
chr12	PacBio	exon	112995296	112995474	.	+	.	gene_id "ENSG00000111335"; transcript_id "G2185.13";
chr12	PacBio	exon	112997520	112997755	.	+	.	gene_id "ENSG00000111335"; transcript_id "G2185.13";
chr12	PacBio	exon	112998266	112998410	.	+	.	gene_id "ENSG00000111335"; transcript_id "G2185.13";
chr12	PacBio	exon	113002932	113003102	.	+	.	gene_id "ENSG00000111335"; transcript_id "G2185.13";
chr12	PacBio	exon	113004934	113005700	.	+	.	gene_id "ENSG00000111335"; transcript_id "G2185.13";
chr12	PacBio	CDS	112978609	112978785	.	+	.	gene_id "ENSG00000111335"; transcript_id "G2185.13";
chr12	PacBio	CDS	112987038	112987308	.	+	.	gene_id "ENSG00000111335"; transcript_id "G2185.13";
chr12	PacBio	CDS	112995296	112995474	.	+	.	gene_id "ENSG00000111335"; transcript_id "G2185.13";
chr12	PacBio	CDS	112997520	112997755	.	+	.	gene_id "ENSG00000111335"; transcript_id "G2185.13";
chr12	PacBio	CDS	112998266	112998410	.	+	.	gene_id "ENSG00000111335"; transcript_id "G2185.13";
chr12	PacBio	CDS	113002932	113003102	.	+	.	gene_id "ENSG00000111335"; transcript_id "G2185.13";
chr12	PacBio	CDS	113004934	113005254	.	+	.	gene_id "ENSG00000111335"; transcript_id "G2185.13";
chr12	PacBio	transcript	112978519	113011722	.	+	.	gene_id "ENSG00000111335"; transcript_id "G2185.14";
chr12	PacBio	exon	112978519	112978785	.	+	.	gene_id "ENSG00000111335"; transcript_id "G2185.14";
chr12	PacBio	exon	112995296	112995474	.	+	.	gene_id "ENSG00000111335"; transcript_id "G2185.14";
chr12	PacBio	exon	112997520	112997755	.	+	.	gene_id "ENSG00000111335"; transcript_id "G2185.14";
chr12	PacBio	exon	112998266	112998410	.	+	.	gene_id "ENSG00000111335"; transcript_id "G2185.14";
chr12	PacBio	exon	113002932	113003102	.	+	.	gene_id "ENSG00000111335"; transcript_id "G2185.14";
chr12	PacBio	exon	113004934	113005222	.	+	.	gene_id "ENSG00000111335"; transcript_id "G2185.14";
chr12	PacBio	exon	113006413	113006600	.	+	.	gene_id "ENSG00000111335"; transcript_id "G2185.14";
chr12	PacBio	exon	113007705	113007943	.	+	.	gene_id "ENSG00000111335"; transcript_id "G2185.14";
chr12	PacBio	exon	113009087	113011722	.	+	.	gene_id "ENSG00000111335"; transcript_id "G2185.14";
chr12	PacBio	CDS	112997688	112997755	.	+	.	gene_id "ENSG00000111335"; transcript_id "G2185.14";
chr12	PacBio	CDS	112998266	112998410	.	+	.	gene_id "ENSG00000111335"; transcript_id "G2185.14";
chr12	PacBio	CDS	113002932	113003102	.	+	.	gene_id "ENSG00000111335"; transcript_id "G2185.14";
chr12	PacBio	CDS	113004934	113005222	.	+	.	gene_id "ENSG00000111335"; transcript_id "G2185.14";
chr12	PacBio	CDS	113006413	113006600	.	+	.	gene_id "ENSG00000111335"; transcript_id "G2185.14";
chr12	PacBio	CDS	113007705	113007943	.	+	.	gene_id "ENSG00000111335"; transcript_id "G2185.14";
chr12	PacBio	CDS	113009087	113009255	.	+	.	gene_id "ENSG00000111335"; transcript_id "G2185.14";
chr12	PacBio	transcript	112978552	113009366	.	+	.	gene_id "ENSG00000111335"; transcript_id "G2185.15";
chr12	PacBio	exon	112978552	112978785	.	+	.	gene_id "ENSG00000111335"; transcript_id "G2185.15";
chr12	PacBio	exon	112987038	112987308	.	+	.	gene_id "ENSG00000111335"; transcript_id "G2185.15";
chr12	PacBio	exon	112995296	112995474	.	+	.	gene_id "ENSG00000111335"; transcript_id "G2185.15";
chr12	PacBio	exon	112997520	112997755	.	+	.	gene_id "ENSG00000111335"; transcript_id "G2185.15";
chr12	PacBio	exon	112998266	112998410	.	+	.	gene_id "ENSG00000111335"; transcript_id "G2185.15";
chr12	PacBio	exon	113002932	113003102	.	+	.	gene_id "ENSG00000111335"; transcript_id "G2185.15";
chr12	PacBio	exon	113004475	113005222	.	+	.	gene_id "ENSG00000111335"; transcript_id "G2185.15";
chr12	PacBio	exon	113006413	113006600	.	+	.	gene_id "ENSG00000111335"; transcript_id "G2185.15";
chr12	PacBio	exon	113007705	113007943	.	+	.	gene_id "ENSG00000111335"; transcript_id "G2185.15";
chr12	PacBio	exon	113009087	113009366	.	+	.	gene_id "ENSG00000111335"; transcript_id "G2185.15";
chr12	PacBio	CDS	112978609	112978785	.	+	.	gene_id "ENSG00000111335"; transcript_id "G2185.15";
chr12	PacBio	CDS	112987038	112987308	.	+	.	gene_id "ENSG00000111335"; transcript_id "G2185.15";
chr12	PacBio	CDS	112995296	112995474	.	+	.	gene_id "ENSG00000111335"; transcript_id "G2185.15";
chr12	PacBio	CDS	112997520	112997755	.	+	.	gene_id "ENSG00000111335"; transcript_id "G2185.15";
chr12	PacBio	CDS	112998266	112998410	.	+	.	gene_id "ENSG00000111335"; transcript_id "G2185.15";
chr12	PacBio	CDS	113002932	113003102	.	+	.	gene_id "ENSG00000111335"; transcript_id "G2185.15";
chr12	PacBio	CDS	113004475	113004666	.	+	.	gene_id "ENSG00000111335"; transcript_id "G2185.15";
chr12	PacBio	transcript	112978579	113011719	.	+	.	gene_id "ENSG00000111335"; transcript_id "G2185.16";
chr12	PacBio	exon	112978579	112978785	.	+	.	gene_id "ENSG00000111335"; transcript_id "G2185.16";
chr12	PacBio	exon	112987038	112987308	.	+	.	gene_id "ENSG00000111335"; transcript_id "G2185.16";
chr12	PacBio	exon	112995296	112995474	.	+	.	gene_id "ENSG00000111335"; transcript_id "G2185.16";
chr12	PacBio	exon	112997520	112997755	.	+	.	gene_id "ENSG00000111335"; transcript_id "G2185.16";
chr12	PacBio	exon	112998266	112998410	.	+	.	gene_id "ENSG00000111335"; transcript_id "G2185.16";
chr12	PacBio	exon	113002932	113003102	.	+	.	gene_id "ENSG00000111335"; transcript_id "G2185.16";
chr12	PacBio	exon	113004475	113004673	.	+	.	gene_id "ENSG00000111335"; transcript_id "G2185.16";
chr12	PacBio	exon	113004934	113005222	.	+	.	gene_id "ENSG00000111335"; transcript_id "G2185.16";
chr12	PacBio	exon	113006413	113006600	.	+	.	gene_id "ENSG00000111335"; transcript_id "G2185.16";
chr12	PacBio	exon	113007705	113007943	.	+	.	gene_id "ENSG00000111335"; transcript_id "G2185.16";
chr12	PacBio	exon	113009087	113011719	.	+	.	gene_id "ENSG00000111335"; transcript_id "G2185.16";
chr12	PacBio	CDS	112978609	112978785	.	+	.	gene_id "ENSG00000111335"; transcript_id "G2185.16";
chr12	PacBio	CDS	112987038	112987308	.	+	.	gene_id "ENSG00000111335"; transcript_id "G2185.16";
chr12	PacBio	CDS	112995296	112995474	.	+	.	gene_id "ENSG00000111335"; transcript_id "G2185.16";
chr12	PacBio	CDS	112997520	112997755	.	+	.	gene_id "ENSG00000111335"; transcript_id "G2185.16";
chr12	PacBio	CDS	112998266	112998410	.	+	.	gene_id "ENSG00000111335"; transcript_id "G2185.16";
chr12	PacBio	CDS	113002932	113003102	.	+	.	gene_id "ENSG00000111335"; transcript_id "G2185.16";
chr12	PacBio	CDS	113004475	113004666	.	+	.	gene_id "ENSG00000111335"; transcript_id "G2185.16";
chr12	PacBio	transcript	112978580	113005024	.	+	.	gene_id "ENSG00000111335"; transcript_id "G2185.17";
chr12	PacBio	exon	112978580	112978785	.	+	.	gene_id "ENSG00000111335"; transcript_id "G2185.17";
chr12	PacBio	exon	112987038	112987308	.	+	.	gene_id "ENSG00000111335"; transcript_id "G2185.17";
chr12	PacBio	exon	112995296	112995474	.	+	.	gene_id "ENSG00000111335"; transcript_id "G2185.17";
chr12	PacBio	exon	112997520	112997755	.	+	.	gene_id "ENSG00000111335"; transcript_id "G2185.17";
chr12	PacBio	exon	112998266	112998410	.	+	.	gene_id "ENSG00000111335"; transcript_id "G2185.17";
chr12	PacBio	exon	113002932	113003102	.	+	.	gene_id "ENSG00000111335"; transcript_id "G2185.17";
chr12	PacBio	exon	113004934	113005024	.	+	.	gene_id "ENSG00000111335"; transcript_id "G2185.17";
chr12	PacBio	CDS	112978609	112978785	.	+	.	gene_id "ENSG00000111335"; transcript_id "G2185.17";
chr12	PacBio	CDS	112987038	112987308	.	+	.	gene_id "ENSG00000111335"; transcript_id "G2185.17";
chr12	PacBio	CDS	112995296	112995474	.	+	.	gene_id "ENSG00000111335"; transcript_id "G2185.17";
chr12	PacBio	CDS	112997520	112997755	.	+	.	gene_id "ENSG00000111335"; transcript_id "G2185.17";
chr12	PacBio	CDS	112998266	112998410	.	+	.	gene_id "ENSG00000111335"; transcript_id "G2185.17";
chr12	PacBio	CDS	113002932	113003102	.	+	.	gene_id "ENSG00000111335"; transcript_id "G2185.17";
chr12	PacBio	CDS	113004934	113005023	.	+	.	gene_id "ENSG00000111335"; transcript_id "G2185.17";
chr12	PacBio	transcript	112978580	113010469	.	+	.	gene_id "ENSG00000111335"; transcript_id "G2185.18";
chr12	PacBio	exon	112978580	112978785	.	+	.	gene_id "ENSG00000111335"; transcript_id "G2185.18";
chr12	PacBio	exon	112987038	112987308	.	+	.	gene_id "ENSG00000111335"; transcript_id "G2185.18";
chr12	PacBio	exon	112995296	112995474	.	+	.	gene_id "ENSG00000111335"; transcript_id "G2185.18";
chr12	PacBio	exon	112997520	112997755	.	+	.	gene_id "ENSG00000111335"; transcript_id "G2185.18";
chr12	PacBio	exon	112998266	112998410	.	+	.	gene_id "ENSG00000111335"; transcript_id "G2185.18";
chr12	PacBio	exon	113002932	113003102	.	+	.	gene_id "ENSG00000111335"; transcript_id "G2185.18";
chr12	PacBio	exon	113004934	113005222	.	+	.	gene_id "ENSG00000111335"; transcript_id "G2185.18";
chr12	PacBio	exon	113006413	113006600	.	+	.	gene_id "ENSG00000111335"; transcript_id "G2185.18";
chr12	PacBio	exon	113007705	113007943	.	+	.	gene_id "ENSG00000111335"; transcript_id "G2185.18";
chr12	PacBio	exon	113009087	113010469	.	+	.	gene_id "ENSG00000111335"; transcript_id "G2185.18";
chr12	PacBio	CDS	112978609	112978785	.	+	.	gene_id "ENSG00000111335"; transcript_id "G2185.18";
chr12	PacBio	CDS	112987038	112987308	.	+	.	gene_id "ENSG00000111335"; transcript_id "G2185.18";
chr12	PacBio	CDS	112995296	112995474	.	+	.	gene_id "ENSG00000111335"; transcript_id "G2185.18";
chr12	PacBio	CDS	112997520	112997755	.	+	.	gene_id "ENSG00000111335"; transcript_id "G2185.18";
chr12	PacBio	CDS	112998266	112998410	.	+	.	gene_id "ENSG00000111335"; transcript_id "G2185.18";
chr12	PacBio	CDS	113002932	113003102	.	+	.	gene_id "ENSG00000111335"; transcript_id "G2185.18";
chr12	PacBio	CDS	113004934	113005222	.	+	.	gene_id "ENSG00000111335"; transcript_id "G2185.18";
chr12	PacBio	CDS	113006413	113006600	.	+	.	gene_id "ENSG00000111335"; transcript_id "G2185.18";
chr12	PacBio	CDS	113007705	113007943	.	+	.	gene_id "ENSG00000111335"; transcript_id "G2185.18";
chr12	PacBio	CDS	113009087	113009255	.	+	.	gene_id "ENSG00000111335"; transcript_id "G2185.18";
chr12	PacBio	transcript	112985326	112988802	.	+	.	gene_id "ENSG00000111335"; transcript_id "G2185.19";
chr12	PacBio	exon	112985326	112988802	.	+	.	gene_id "ENSG00000111335"; transcript_id "G2185.19";
chr12	PacBio	CDS	112986152	112986454	.	+	.	gene_id "ENSG00000111335"; transcript_id "G2185.19";
chr12	PacBio	transcript	113185528	113192153	.	+	.	gene_id "ENSG00000139405"; transcript_id "G2187.2";
chr12	PacBio	exon	113185528	113186021	.	+	.	gene_id "ENSG00000139405"; transcript_id "G2187.2";
chr12	PacBio	exon	113186683	113187048	.	+	.	gene_id "ENSG00000139405"; transcript_id "G2187.2";
chr12	PacBio	exon	113191310	113192153	.	+	.	gene_id "ENSG00000139405"; transcript_id "G2187.2";
chr12	PacBio	CDS	113186014	113186021	.	+	.	gene_id "ENSG00000139405"; transcript_id "G2187.2";
chr12	PacBio	CDS	113186683	113187048	.	+	.	gene_id "ENSG00000139405"; transcript_id "G2187.2";
chr12	PacBio	CDS	113191310	113191817	.	+	.	gene_id "ENSG00000139405"; transcript_id "G2187.2";
chr12	PacBio	transcript	113185528	113192159	.	+	.	gene_id "ENSG00000139405"; transcript_id "G2187.1";
chr12	PacBio	exon	113185528	113186021	.	+	.	gene_id "ENSG00000139405"; transcript_id "G2187.1";
chr12	PacBio	exon	113186185	113186316	.	+	.	gene_id "ENSG00000139405"; transcript_id "G2187.1";
chr12	PacBio	exon	113186683	113187048	.	+	.	gene_id "ENSG00000139405"; transcript_id "G2187.1";
chr12	PacBio	exon	113191310	113192159	.	+	.	gene_id "ENSG00000139405"; transcript_id "G2187.1";
chr12	PacBio	CDS	113186747	113187048	.	+	.	gene_id "ENSG00000139405"; transcript_id "G2187.1";
chr12	PacBio	CDS	113191310	113191817	.	+	.	gene_id "ENSG00000139405"; transcript_id "G2187.1";
chr12	PacBio	transcript	113185529	113192367	.	+	.	gene_id "ENSG00000139405"; transcript_id "G2187.3";
chr12	PacBio	exon	113185529	113186021	.	+	.	gene_id "ENSG00000139405"; transcript_id "G2187.3";
chr12	PacBio	exon	113186185	113186316	.	+	.	gene_id "ENSG00000139405"; transcript_id "G2187.3";
chr12	PacBio	exon	113186683	113187048	.	+	.	gene_id "ENSG00000139405"; transcript_id "G2187.3";
chr12	PacBio	exon	113191310	113192367	.	+	.	gene_id "ENSG00000139405"; transcript_id "G2187.3";
chr12	PacBio	CDS	113186747	113187048	.	+	.	gene_id "ENSG00000139405"; transcript_id "G2187.3";
chr12	PacBio	CDS	113191310	113191817	.	+	.	gene_id "ENSG00000139405"; transcript_id "G2187.3";
chr12	PacBio	transcript	113185582	113192623	.	+	.	gene_id "ENSG00000139405"; transcript_id "G2187.4";
chr12	PacBio	exon	113185582	113186021	.	+	.	gene_id "ENSG00000139405"; transcript_id "G2187.4";
chr12	PacBio	exon	113186185	113186316	.	+	.	gene_id "ENSG00000139405"; transcript_id "G2187.4";
chr12	PacBio	exon	113186683	113187048	.	+	.	gene_id "ENSG00000139405"; transcript_id "G2187.4";
chr12	PacBio	exon	113191310	113192623	.	+	.	gene_id "ENSG00000139405"; transcript_id "G2187.4";
chr12	PacBio	CDS	113186747	113187048	.	+	.	gene_id "ENSG00000139405"; transcript_id "G2187.4";
chr12	PacBio	CDS	113191310	113191817	.	+	.	gene_id "ENSG00000139405"; transcript_id "G2187.4";
chr12	PacBio	transcript	113185699	113192369	.	+	.	gene_id "ENSG00000139405"; transcript_id "G2187.5";
chr12	PacBio	exon	113185699	113186021	.	+	.	gene_id "ENSG00000139405"; transcript_id "G2187.5";
chr12	PacBio	exon	113186683	113187048	.	+	.	gene_id "ENSG00000139405"; transcript_id "G2187.5";
chr12	PacBio	exon	113191310	113192369	.	+	.	gene_id "ENSG00000139405"; transcript_id "G2187.5";
chr12	PacBio	CDS	113186014	113186021	.	+	.	gene_id "ENSG00000139405"; transcript_id "G2187.5";
chr12	PacBio	CDS	113186683	113187048	.	+	.	gene_id "ENSG00000139405"; transcript_id "G2187.5";
chr12	PacBio	CDS	113191310	113191817	.	+	.	gene_id "ENSG00000139405"; transcript_id "G2187.5";
chr12	PacBio	transcript	113185732	113192363	.	+	.	gene_id "ENSG00000139405"; transcript_id "G2187.6";
chr12	PacBio	exon	113185732	113186021	.	+	.	gene_id "ENSG00000139405"; transcript_id "G2187.6";
chr12	PacBio	exon	113186185	113187048	.	+	.	gene_id "ENSG00000139405"; transcript_id "G2187.6";
chr12	PacBio	exon	113191310	113192363	.	+	.	gene_id "ENSG00000139405"; transcript_id "G2187.6";
chr12	PacBio	CDS	113186603	113187048	.	+	.	gene_id "ENSG00000139405"; transcript_id "G2187.6";
chr12	PacBio	CDS	113191310	113191817	.	+	.	gene_id "ENSG00000139405"; transcript_id "G2187.6";
chr12	PacBio	transcript	113185748	113193433	.	+	.	gene_id "ENSG00000139405"; transcript_id "G2187.7";
chr12	PacBio	exon	113185748	113186021	.	+	.	gene_id "ENSG00000139405"; transcript_id "G2187.7";
chr12	PacBio	exon	113186185	113186316	.	+	.	gene_id "ENSG00000139405"; transcript_id "G2187.7";
chr12	PacBio	exon	113186683	113187048	.	+	.	gene_id "ENSG00000139405"; transcript_id "G2187.7";
chr12	PacBio	exon	113191310	113193433	.	+	.	gene_id "ENSG00000139405"; transcript_id "G2187.7";
chr12	PacBio	CDS	113186747	113187048	.	+	.	gene_id "ENSG00000139405"; transcript_id "G2187.7";
chr12	PacBio	CDS	113191310	113191817	.	+	.	gene_id "ENSG00000139405"; transcript_id "G2187.7";
chr12	PacBio	transcript	113195447	113221088	.	-	.	gene_id "ENSG00000166578"; transcript_id "G2188.1";
chr12	PacBio	exon	113195447	113195889	.	-	.	gene_id "ENSG00000166578"; transcript_id "G2188.1";
chr12	PacBio	exon	113197541	113197612	.	-	.	gene_id "ENSG00000166578"; transcript_id "G2188.1";
chr12	PacBio	exon	113200580	113200813	.	-	.	gene_id "ENSG00000166578"; transcript_id "G2188.1";
chr12	PacBio	exon	113207438	113208259	.	-	.	gene_id "ENSG00000166578"; transcript_id "G2188.1";
chr12	PacBio	exon	113220997	113221088	.	-	.	gene_id "ENSG00000166578"; transcript_id "G2188.1";
chr12	PacBio	CDS	113195575	113195889	.	-	.	gene_id "ENSG00000166578"; transcript_id "G2188.1";
chr12	PacBio	CDS	113197541	113197612	.	-	.	gene_id "ENSG00000166578"; transcript_id "G2188.1";
chr12	PacBio	CDS	113200580	113200813	.	-	.	gene_id "ENSG00000166578"; transcript_id "G2188.1";
chr12	PacBio	CDS	113207438	113208166	.	-	.	gene_id "ENSG00000166578"; transcript_id "G2188.1";
chr12	PacBio	transcript	113195447	113221098	.	-	.	gene_id "ENSG00000166578"; transcript_id "G2188.2";
chr12	PacBio	exon	113195447	113195889	.	-	.	gene_id "ENSG00000166578"; transcript_id "G2188.2";
chr12	PacBio	exon	113197541	113197612	.	-	.	gene_id "ENSG00000166578"; transcript_id "G2188.2";
chr12	PacBio	exon	113207438	113208259	.	-	.	gene_id "ENSG00000166578"; transcript_id "G2188.2";
chr12	PacBio	exon	113220997	113221098	.	-	.	gene_id "ENSG00000166578"; transcript_id "G2188.2";
chr12	PacBio	CDS	113195575	113195889	.	-	.	gene_id "ENSG00000166578"; transcript_id "G2188.2";
chr12	PacBio	CDS	113197541	113197612	.	-	.	gene_id "ENSG00000166578"; transcript_id "G2188.2";
chr12	PacBio	CDS	113207438	113208166	.	-	.	gene_id "ENSG00000166578"; transcript_id "G2188.2";
chr12	PacBio	transcript	113221432	113296134	.	+	.	gene_id "ENSG00000186815"; transcript_id "G2189.1";
chr12	PacBio	exon	113221432	113221626	.	+	.	gene_id "ENSG00000186815"; transcript_id "G2189.1";
chr12	PacBio	exon	113226728	113226964	.	+	.	gene_id "ENSG00000186815"; transcript_id "G2189.1";
chr12	PacBio	exon	113260368	113260492	.	+	.	gene_id "ENSG00000186815"; transcript_id "G2189.1";
chr12	PacBio	exon	113266180	113266356	.	+	.	gene_id "ENSG00000186815"; transcript_id "G2189.1";
chr12	PacBio	exon	113267843	113267956	.	+	.	gene_id "ENSG00000186815"; transcript_id "G2189.1";
chr12	PacBio	exon	113268742	113268872	.	+	.	gene_id "ENSG00000186815"; transcript_id "G2189.1";
chr12	PacBio	exon	113269757	113269845	.	+	.	gene_id "ENSG00000186815"; transcript_id "G2189.1";
chr12	PacBio	exon	113272658	113272692	.	+	.	gene_id "ENSG00000186815"; transcript_id "G2189.1";
chr12	PacBio	exon	113273232	113273290	.	+	.	gene_id "ENSG00000186815"; transcript_id "G2189.1";
chr12	PacBio	exon	113273569	113273668	.	+	.	gene_id "ENSG00000186815"; transcript_id "G2189.1";
chr12	PacBio	exon	113276919	113277035	.	+	.	gene_id "ENSG00000186815"; transcript_id "G2189.1";
chr12	PacBio	exon	113277240	113277364	.	+	.	gene_id "ENSG00000186815"; transcript_id "G2189.1";
chr12	PacBio	exon	113278189	113278237	.	+	.	gene_id "ENSG00000186815"; transcript_id "G2189.1";
chr12	PacBio	exon	113278772	113278835	.	+	.	gene_id "ENSG00000186815"; transcript_id "G2189.1";
chr12	PacBio	exon	113280151	113280195	.	+	.	gene_id "ENSG00000186815"; transcript_id "G2189.1";
chr12	PacBio	exon	113284581	113284637	.	+	.	gene_id "ENSG00000186815"; transcript_id "G2189.1";
chr12	PacBio	exon	113284718	113284771	.	+	.	gene_id "ENSG00000186815"; transcript_id "G2189.1";
chr12	PacBio	exon	113285889	113285961	.	+	.	gene_id "ENSG00000186815"; transcript_id "G2189.1";
chr12	PacBio	exon	113286987	113287094	.	+	.	gene_id "ENSG00000186815"; transcript_id "G2189.1";
chr12	PacBio	exon	113288163	113288234	.	+	.	gene_id "ENSG00000186815"; transcript_id "G2189.1";
chr12	PacBio	exon	113288758	113288847	.	+	.	gene_id "ENSG00000186815"; transcript_id "G2189.1";
chr12	PacBio	exon	113290128	113290243	.	+	.	gene_id "ENSG00000186815"; transcript_id "G2189.1";
chr12	PacBio	exon	113290952	113290998	.	+	.	gene_id "ENSG00000186815"; transcript_id "G2189.1";
chr12	PacBio	exon	113291609	113291677	.	+	.	gene_id "ENSG00000186815"; transcript_id "G2189.1";
chr12	PacBio	exon	113291874	113291958	.	+	.	gene_id "ENSG00000186815"; transcript_id "G2189.1";
chr12	PacBio	exon	113292934	113293073	.	+	.	gene_id "ENSG00000186815"; transcript_id "G2189.1";
chr12	PacBio	exon	113293269	113293349	.	+	.	gene_id "ENSG00000186815"; transcript_id "G2189.1";
chr12	PacBio	exon	113295960	113296134	.	+	.	gene_id "ENSG00000186815"; transcript_id "G2189.1";
chr12	PacBio	CDS	113226853	113226964	.	+	.	gene_id "ENSG00000186815"; transcript_id "G2189.1";
chr12	PacBio	CDS	113260368	113260492	.	+	.	gene_id "ENSG00000186815"; transcript_id "G2189.1";
chr12	PacBio	CDS	113266180	113266356	.	+	.	gene_id "ENSG00000186815"; transcript_id "G2189.1";
chr12	PacBio	CDS	113267843	113267956	.	+	.	gene_id "ENSG00000186815"; transcript_id "G2189.1";
chr12	PacBio	CDS	113268742	113268872	.	+	.	gene_id "ENSG00000186815"; transcript_id "G2189.1";
chr12	PacBio	CDS	113269757	113269845	.	+	.	gene_id "ENSG00000186815"; transcript_id "G2189.1";
chr12	PacBio	CDS	113272658	113272692	.	+	.	gene_id "ENSG00000186815"; transcript_id "G2189.1";
chr12	PacBio	CDS	113273232	113273290	.	+	.	gene_id "ENSG00000186815"; transcript_id "G2189.1";
chr12	PacBio	CDS	113273569	113273668	.	+	.	gene_id "ENSG00000186815"; transcript_id "G2189.1";
chr12	PacBio	CDS	113276919	113277035	.	+	.	gene_id "ENSG00000186815"; transcript_id "G2189.1";
chr12	PacBio	CDS	113277240	113277364	.	+	.	gene_id "ENSG00000186815"; transcript_id "G2189.1";
chr12	PacBio	CDS	113278189	113278237	.	+	.	gene_id "ENSG00000186815"; transcript_id "G2189.1";
chr12	PacBio	CDS	113278772	113278835	.	+	.	gene_id "ENSG00000186815"; transcript_id "G2189.1";
chr12	PacBio	CDS	113280151	113280195	.	+	.	gene_id "ENSG00000186815"; transcript_id "G2189.1";
chr12	PacBio	CDS	113284581	113284637	.	+	.	gene_id "ENSG00000186815"; transcript_id "G2189.1";
chr12	PacBio	CDS	113284718	113284771	.	+	.	gene_id "ENSG00000186815"; transcript_id "G2189.1";
chr12	PacBio	CDS	113285889	113285961	.	+	.	gene_id "ENSG00000186815"; transcript_id "G2189.1";
chr12	PacBio	CDS	113286987	113287094	.	+	.	gene_id "ENSG00000186815"; transcript_id "G2189.1";
chr12	PacBio	CDS	113288163	113288234	.	+	.	gene_id "ENSG00000186815"; transcript_id "G2189.1";
chr12	PacBio	CDS	113288758	113288847	.	+	.	gene_id "ENSG00000186815"; transcript_id "G2189.1";
chr12	PacBio	CDS	113290128	113290243	.	+	.	gene_id "ENSG00000186815"; transcript_id "G2189.1";
chr12	PacBio	CDS	113290952	113290998	.	+	.	gene_id "ENSG00000186815"; transcript_id "G2189.1";
chr12	PacBio	CDS	113291609	113291677	.	+	.	gene_id "ENSG00000186815"; transcript_id "G2189.1";
chr12	PacBio	CDS	113291874	113291958	.	+	.	gene_id "ENSG00000186815"; transcript_id "G2189.1";
chr12	PacBio	CDS	113292934	113293073	.	+	.	gene_id "ENSG00000186815"; transcript_id "G2189.1";
chr12	PacBio	CDS	113293269	113293349	.	+	.	gene_id "ENSG00000186815"; transcript_id "G2189.1";
chr12	PacBio	CDS	113295960	113296076	.	+	.	gene_id "ENSG00000186815"; transcript_id "G2189.1";
chr12	PacBio	transcript	113221443	113298582	.	+	.	gene_id "ENSG00000186815"; transcript_id "G2189.2";
chr12	PacBio	exon	113221443	113221626	.	+	.	gene_id "ENSG00000186815"; transcript_id "G2189.2";
chr12	PacBio	exon	113225244	113225336	.	+	.	gene_id "ENSG00000186815"; transcript_id "G2189.2";
chr12	PacBio	exon	113226728	113226964	.	+	.	gene_id "ENSG00000186815"; transcript_id "G2189.2";
chr12	PacBio	exon	113260368	113260492	.	+	.	gene_id "ENSG00000186815"; transcript_id "G2189.2";
chr12	PacBio	exon	113266180	113266356	.	+	.	gene_id "ENSG00000186815"; transcript_id "G2189.2";
chr12	PacBio	exon	113267843	113267956	.	+	.	gene_id "ENSG00000186815"; transcript_id "G2189.2";
chr12	PacBio	exon	113268742	113268872	.	+	.	gene_id "ENSG00000186815"; transcript_id "G2189.2";
chr12	PacBio	exon	113269757	113269845	.	+	.	gene_id "ENSG00000186815"; transcript_id "G2189.2";
chr12	PacBio	exon	113272658	113272692	.	+	.	gene_id "ENSG00000186815"; transcript_id "G2189.2";
chr12	PacBio	exon	113273232	113273290	.	+	.	gene_id "ENSG00000186815"; transcript_id "G2189.2";
chr12	PacBio	exon	113273569	113273668	.	+	.	gene_id "ENSG00000186815"; transcript_id "G2189.2";
chr12	PacBio	exon	113276919	113277035	.	+	.	gene_id "ENSG00000186815"; transcript_id "G2189.2";
chr12	PacBio	exon	113277240	113277364	.	+	.	gene_id "ENSG00000186815"; transcript_id "G2189.2";
chr12	PacBio	exon	113278189	113278237	.	+	.	gene_id "ENSG00000186815"; transcript_id "G2189.2";
chr12	PacBio	exon	113278772	113278835	.	+	.	gene_id "ENSG00000186815"; transcript_id "G2189.2";
chr12	PacBio	exon	113280151	113280195	.	+	.	gene_id "ENSG00000186815"; transcript_id "G2189.2";
chr12	PacBio	exon	113284581	113284637	.	+	.	gene_id "ENSG00000186815"; transcript_id "G2189.2";
chr12	PacBio	exon	113284718	113284771	.	+	.	gene_id "ENSG00000186815"; transcript_id "G2189.2";
chr12	PacBio	exon	113285889	113285961	.	+	.	gene_id "ENSG00000186815"; transcript_id "G2189.2";
chr12	PacBio	exon	113286987	113287094	.	+	.	gene_id "ENSG00000186815"; transcript_id "G2189.2";
chr12	PacBio	exon	113288163	113288234	.	+	.	gene_id "ENSG00000186815"; transcript_id "G2189.2";
chr12	PacBio	exon	113288758	113288847	.	+	.	gene_id "ENSG00000186815"; transcript_id "G2189.2";
chr12	PacBio	exon	113290128	113290243	.	+	.	gene_id "ENSG00000186815"; transcript_id "G2189.2";
chr12	PacBio	exon	113290952	113290998	.	+	.	gene_id "ENSG00000186815"; transcript_id "G2189.2";
chr12	PacBio	exon	113291609	113291677	.	+	.	gene_id "ENSG00000186815"; transcript_id "G2189.2";
chr12	PacBio	exon	113291874	113291958	.	+	.	gene_id "ENSG00000186815"; transcript_id "G2189.2";
chr12	PacBio	exon	113292934	113293073	.	+	.	gene_id "ENSG00000186815"; transcript_id "G2189.2";
chr12	PacBio	exon	113293269	113293349	.	+	.	gene_id "ENSG00000186815"; transcript_id "G2189.2";
chr12	PacBio	exon	113294106	113294228	.	+	.	gene_id "ENSG00000186815"; transcript_id "G2189.2";
chr12	PacBio	exon	113295960	113298582	.	+	.	gene_id "ENSG00000186815"; transcript_id "G2189.2";
chr12	PacBio	CDS	113225246	113225336	.	+	.	gene_id "ENSG00000186815"; transcript_id "G2189.2";
chr12	PacBio	CDS	113226728	113226964	.	+	.	gene_id "ENSG00000186815"; transcript_id "G2189.2";
chr12	PacBio	CDS	113260368	113260492	.	+	.	gene_id "ENSG00000186815"; transcript_id "G2189.2";
chr12	PacBio	CDS	113266180	113266356	.	+	.	gene_id "ENSG00000186815"; transcript_id "G2189.2";
chr12	PacBio	CDS	113267843	113267956	.	+	.	gene_id "ENSG00000186815"; transcript_id "G2189.2";
chr12	PacBio	CDS	113268742	113268872	.	+	.	gene_id "ENSG00000186815"; transcript_id "G2189.2";
chr12	PacBio	CDS	113269757	113269845	.	+	.	gene_id "ENSG00000186815"; transcript_id "G2189.2";
chr12	PacBio	CDS	113272658	113272692	.	+	.	gene_id "ENSG00000186815"; transcript_id "G2189.2";
chr12	PacBio	CDS	113273232	113273290	.	+	.	gene_id "ENSG00000186815"; transcript_id "G2189.2";
chr12	PacBio	CDS	113273569	113273668	.	+	.	gene_id "ENSG00000186815"; transcript_id "G2189.2";
chr12	PacBio	CDS	113276919	113277035	.	+	.	gene_id "ENSG00000186815"; transcript_id "G2189.2";
chr12	PacBio	CDS	113277240	113277364	.	+	.	gene_id "ENSG00000186815"; transcript_id "G2189.2";
chr12	PacBio	CDS	113278189	113278237	.	+	.	gene_id "ENSG00000186815"; transcript_id "G2189.2";
chr12	PacBio	CDS	113278772	113278835	.	+	.	gene_id "ENSG00000186815"; transcript_id "G2189.2";
chr12	PacBio	CDS	113280151	113280195	.	+	.	gene_id "ENSG00000186815"; transcript_id "G2189.2";
chr12	PacBio	CDS	113284581	113284637	.	+	.	gene_id "ENSG00000186815"; transcript_id "G2189.2";
chr12	PacBio	CDS	113284718	113284771	.	+	.	gene_id "ENSG00000186815"; transcript_id "G2189.2";
chr12	PacBio	CDS	113285889	113285961	.	+	.	gene_id "ENSG00000186815"; transcript_id "G2189.2";
chr12	PacBio	CDS	113286987	113287094	.	+	.	gene_id "ENSG00000186815"; transcript_id "G2189.2";
chr12	PacBio	CDS	113288163	113288234	.	+	.	gene_id "ENSG00000186815"; transcript_id "G2189.2";
chr12	PacBio	CDS	113288758	113288847	.	+	.	gene_id "ENSG00000186815"; transcript_id "G2189.2";
chr12	PacBio	CDS	113290128	113290243	.	+	.	gene_id "ENSG00000186815"; transcript_id "G2189.2";
chr12	PacBio	CDS	113290952	113290998	.	+	.	gene_id "ENSG00000186815"; transcript_id "G2189.2";
chr12	PacBio	CDS	113291609	113291677	.	+	.	gene_id "ENSG00000186815"; transcript_id "G2189.2";
chr12	PacBio	CDS	113291874	113291958	.	+	.	gene_id "ENSG00000186815"; transcript_id "G2189.2";
chr12	PacBio	CDS	113292934	113293073	.	+	.	gene_id "ENSG00000186815"; transcript_id "G2189.2";
chr12	PacBio	CDS	113293269	113293349	.	+	.	gene_id "ENSG00000186815"; transcript_id "G2189.2";
chr12	PacBio	CDS	113294106	113294165	.	+	.	gene_id "ENSG00000186815"; transcript_id "G2189.2";
chr12	PacBio	transcript	113221443	113298582	.	+	.	gene_id "ENSG00000186815"; transcript_id "G2189.3";
chr12	PacBio	exon	113221443	113221626	.	+	.	gene_id "ENSG00000186815"; transcript_id "G2189.3";
chr12	PacBio	exon	113226728	113226964	.	+	.	gene_id "ENSG00000186815"; transcript_id "G2189.3";
chr12	PacBio	exon	113260368	113260492	.	+	.	gene_id "ENSG00000186815"; transcript_id "G2189.3";
chr12	PacBio	exon	113266180	113266356	.	+	.	gene_id "ENSG00000186815"; transcript_id "G2189.3";
chr12	PacBio	exon	113267843	113267956	.	+	.	gene_id "ENSG00000186815"; transcript_id "G2189.3";
chr12	PacBio	exon	113268742	113268872	.	+	.	gene_id "ENSG00000186815"; transcript_id "G2189.3";
chr12	PacBio	exon	113269757	113269845	.	+	.	gene_id "ENSG00000186815"; transcript_id "G2189.3";
chr12	PacBio	exon	113272658	113272692	.	+	.	gene_id "ENSG00000186815"; transcript_id "G2189.3";
chr12	PacBio	exon	113273232	113273290	.	+	.	gene_id "ENSG00000186815"; transcript_id "G2189.3";
chr12	PacBio	exon	113273569	113273668	.	+	.	gene_id "ENSG00000186815"; transcript_id "G2189.3";
chr12	PacBio	exon	113276919	113277035	.	+	.	gene_id "ENSG00000186815"; transcript_id "G2189.3";
chr12	PacBio	exon	113277240	113277364	.	+	.	gene_id "ENSG00000186815"; transcript_id "G2189.3";
chr12	PacBio	exon	113278189	113278237	.	+	.	gene_id "ENSG00000186815"; transcript_id "G2189.3";
chr12	PacBio	exon	113278772	113278835	.	+	.	gene_id "ENSG00000186815"; transcript_id "G2189.3";
chr12	PacBio	exon	113280151	113280195	.	+	.	gene_id "ENSG00000186815"; transcript_id "G2189.3";
chr12	PacBio	exon	113284581	113284637	.	+	.	gene_id "ENSG00000186815"; transcript_id "G2189.3";
chr12	PacBio	exon	113284718	113284771	.	+	.	gene_id "ENSG00000186815"; transcript_id "G2189.3";
chr12	PacBio	exon	113285889	113285961	.	+	.	gene_id "ENSG00000186815"; transcript_id "G2189.3";
chr12	PacBio	exon	113286987	113287094	.	+	.	gene_id "ENSG00000186815"; transcript_id "G2189.3";
chr12	PacBio	exon	113288163	113288234	.	+	.	gene_id "ENSG00000186815"; transcript_id "G2189.3";
chr12	PacBio	exon	113288758	113288847	.	+	.	gene_id "ENSG00000186815"; transcript_id "G2189.3";
chr12	PacBio	exon	113290128	113290243	.	+	.	gene_id "ENSG00000186815"; transcript_id "G2189.3";
chr12	PacBio	exon	113290952	113290998	.	+	.	gene_id "ENSG00000186815"; transcript_id "G2189.3";
chr12	PacBio	exon	113291609	113291677	.	+	.	gene_id "ENSG00000186815"; transcript_id "G2189.3";
chr12	PacBio	exon	113291874	113291958	.	+	.	gene_id "ENSG00000186815"; transcript_id "G2189.3";
chr12	PacBio	exon	113292934	113293073	.	+	.	gene_id "ENSG00000186815"; transcript_id "G2189.3";
chr12	PacBio	exon	113293269	113293349	.	+	.	gene_id "ENSG00000186815"; transcript_id "G2189.3";
chr12	PacBio	exon	113295960	113298582	.	+	.	gene_id "ENSG00000186815"; transcript_id "G2189.3";
chr12	PacBio	CDS	113226853	113226964	.	+	.	gene_id "ENSG00000186815"; transcript_id "G2189.3";
chr12	PacBio	CDS	113260368	113260492	.	+	.	gene_id "ENSG00000186815"; transcript_id "G2189.3";
chr12	PacBio	CDS	113266180	113266356	.	+	.	gene_id "ENSG00000186815"; transcript_id "G2189.3";
chr12	PacBio	CDS	113267843	113267956	.	+	.	gene_id "ENSG00000186815"; transcript_id "G2189.3";
chr12	PacBio	CDS	113268742	113268872	.	+	.	gene_id "ENSG00000186815"; transcript_id "G2189.3";
chr12	PacBio	CDS	113269757	113269845	.	+	.	gene_id "ENSG00000186815"; transcript_id "G2189.3";
chr12	PacBio	CDS	113272658	113272692	.	+	.	gene_id "ENSG00000186815"; transcript_id "G2189.3";
chr12	PacBio	CDS	113273232	113273290	.	+	.	gene_id "ENSG00000186815"; transcript_id "G2189.3";
chr12	PacBio	CDS	113273569	113273668	.	+	.	gene_id "ENSG00000186815"; transcript_id "G2189.3";
chr12	PacBio	CDS	113276919	113277035	.	+	.	gene_id "ENSG00000186815"; transcript_id "G2189.3";
chr12	PacBio	CDS	113277240	113277364	.	+	.	gene_id "ENSG00000186815"; transcript_id "G2189.3";
chr12	PacBio	CDS	113278189	113278237	.	+	.	gene_id "ENSG00000186815"; transcript_id "G2189.3";
chr12	PacBio	CDS	113278772	113278835	.	+	.	gene_id "ENSG00000186815"; transcript_id "G2189.3";
chr12	PacBio	CDS	113280151	113280195	.	+	.	gene_id "ENSG00000186815"; transcript_id "G2189.3";
chr12	PacBio	CDS	113284581	113284637	.	+	.	gene_id "ENSG00000186815"; transcript_id "G2189.3";
chr12	PacBio	CDS	113284718	113284771	.	+	.	gene_id "ENSG00000186815"; transcript_id "G2189.3";
chr12	PacBio	CDS	113285889	113285961	.	+	.	gene_id "ENSG00000186815"; transcript_id "G2189.3";
chr12	PacBio	CDS	113286987	113287094	.	+	.	gene_id "ENSG00000186815"; transcript_id "G2189.3";
chr12	PacBio	CDS	113288163	113288234	.	+	.	gene_id "ENSG00000186815"; transcript_id "G2189.3";
chr12	PacBio	CDS	113288758	113288847	.	+	.	gene_id "ENSG00000186815"; transcript_id "G2189.3";
chr12	PacBio	CDS	113290128	113290243	.	+	.	gene_id "ENSG00000186815"; transcript_id "G2189.3";
chr12	PacBio	CDS	113290952	113290998	.	+	.	gene_id "ENSG00000186815"; transcript_id "G2189.3";
chr12	PacBio	CDS	113291609	113291677	.	+	.	gene_id "ENSG00000186815"; transcript_id "G2189.3";
chr12	PacBio	CDS	113291874	113291958	.	+	.	gene_id "ENSG00000186815"; transcript_id "G2189.3";
chr12	PacBio	CDS	113292934	113293073	.	+	.	gene_id "ENSG00000186815"; transcript_id "G2189.3";
chr12	PacBio	CDS	113293269	113293349	.	+	.	gene_id "ENSG00000186815"; transcript_id "G2189.3";
chr12	PacBio	CDS	113295960	113296076	.	+	.	gene_id "ENSG00000186815"; transcript_id "G2189.3";
chr12	PacBio	transcript	113221444	113298582	.	+	.	gene_id "ENSG00000186815"; transcript_id "G2189.4";
chr12	PacBio	exon	113221444	113221626	.	+	.	gene_id "ENSG00000186815"; transcript_id "G2189.4";
chr12	PacBio	exon	113225244	113225336	.	+	.	gene_id "ENSG00000186815"; transcript_id "G2189.4";
chr12	PacBio	exon	113226728	113226964	.	+	.	gene_id "ENSG00000186815"; transcript_id "G2189.4";
chr12	PacBio	exon	113260368	113260492	.	+	.	gene_id "ENSG00000186815"; transcript_id "G2189.4";
chr12	PacBio	exon	113266180	113266356	.	+	.	gene_id "ENSG00000186815"; transcript_id "G2189.4";
chr12	PacBio	exon	113267843	113267956	.	+	.	gene_id "ENSG00000186815"; transcript_id "G2189.4";
chr12	PacBio	exon	113268742	113268872	.	+	.	gene_id "ENSG00000186815"; transcript_id "G2189.4";
chr12	PacBio	exon	113269757	113269845	.	+	.	gene_id "ENSG00000186815"; transcript_id "G2189.4";
chr12	PacBio	exon	113272658	113272692	.	+	.	gene_id "ENSG00000186815"; transcript_id "G2189.4";
chr12	PacBio	exon	113273232	113273290	.	+	.	gene_id "ENSG00000186815"; transcript_id "G2189.4";
chr12	PacBio	exon	113273569	113273668	.	+	.	gene_id "ENSG00000186815"; transcript_id "G2189.4";
chr12	PacBio	exon	113276919	113277035	.	+	.	gene_id "ENSG00000186815"; transcript_id "G2189.4";
chr12	PacBio	exon	113277240	113277364	.	+	.	gene_id "ENSG00000186815"; transcript_id "G2189.4";
chr12	PacBio	exon	113278189	113278237	.	+	.	gene_id "ENSG00000186815"; transcript_id "G2189.4";
chr12	PacBio	exon	113278772	113278835	.	+	.	gene_id "ENSG00000186815"; transcript_id "G2189.4";
chr12	PacBio	exon	113280151	113280195	.	+	.	gene_id "ENSG00000186815"; transcript_id "G2189.4";
chr12	PacBio	exon	113284581	113284637	.	+	.	gene_id "ENSG00000186815"; transcript_id "G2189.4";
chr12	PacBio	exon	113284718	113284771	.	+	.	gene_id "ENSG00000186815"; transcript_id "G2189.4";
chr12	PacBio	exon	113285889	113285961	.	+	.	gene_id "ENSG00000186815"; transcript_id "G2189.4";
chr12	PacBio	exon	113286987	113287094	.	+	.	gene_id "ENSG00000186815"; transcript_id "G2189.4";
chr12	PacBio	exon	113288163	113288234	.	+	.	gene_id "ENSG00000186815"; transcript_id "G2189.4";
chr12	PacBio	exon	113288758	113288847	.	+	.	gene_id "ENSG00000186815"; transcript_id "G2189.4";
chr12	PacBio	exon	113290128	113290243	.	+	.	gene_id "ENSG00000186815"; transcript_id "G2189.4";
chr12	PacBio	exon	113290952	113290998	.	+	.	gene_id "ENSG00000186815"; transcript_id "G2189.4";
chr12	PacBio	exon	113291874	113291958	.	+	.	gene_id "ENSG00000186815"; transcript_id "G2189.4";
chr12	PacBio	exon	113292934	113293073	.	+	.	gene_id "ENSG00000186815"; transcript_id "G2189.4";
chr12	PacBio	exon	113293269	113293349	.	+	.	gene_id "ENSG00000186815"; transcript_id "G2189.4";
chr12	PacBio	exon	113295960	113298582	.	+	.	gene_id "ENSG00000186815"; transcript_id "G2189.4";
chr12	PacBio	CDS	113225246	113225336	.	+	.	gene_id "ENSG00000186815"; transcript_id "G2189.4";
chr12	PacBio	CDS	113226728	113226964	.	+	.	gene_id "ENSG00000186815"; transcript_id "G2189.4";
chr12	PacBio	CDS	113260368	113260492	.	+	.	gene_id "ENSG00000186815"; transcript_id "G2189.4";
chr12	PacBio	CDS	113266180	113266356	.	+	.	gene_id "ENSG00000186815"; transcript_id "G2189.4";
chr12	PacBio	CDS	113267843	113267956	.	+	.	gene_id "ENSG00000186815"; transcript_id "G2189.4";
chr12	PacBio	CDS	113268742	113268872	.	+	.	gene_id "ENSG00000186815"; transcript_id "G2189.4";
chr12	PacBio	CDS	113269757	113269845	.	+	.	gene_id "ENSG00000186815"; transcript_id "G2189.4";
chr12	PacBio	CDS	113272658	113272692	.	+	.	gene_id "ENSG00000186815"; transcript_id "G2189.4";
chr12	PacBio	CDS	113273232	113273290	.	+	.	gene_id "ENSG00000186815"; transcript_id "G2189.4";
chr12	PacBio	CDS	113273569	113273668	.	+	.	gene_id "ENSG00000186815"; transcript_id "G2189.4";
chr12	PacBio	CDS	113276919	113277035	.	+	.	gene_id "ENSG00000186815"; transcript_id "G2189.4";
chr12	PacBio	CDS	113277240	113277364	.	+	.	gene_id "ENSG00000186815"; transcript_id "G2189.4";
chr12	PacBio	CDS	113278189	113278237	.	+	.	gene_id "ENSG00000186815"; transcript_id "G2189.4";
chr12	PacBio	CDS	113278772	113278835	.	+	.	gene_id "ENSG00000186815"; transcript_id "G2189.4";
chr12	PacBio	CDS	113280151	113280195	.	+	.	gene_id "ENSG00000186815"; transcript_id "G2189.4";
chr12	PacBio	CDS	113284581	113284637	.	+	.	gene_id "ENSG00000186815"; transcript_id "G2189.4";
chr12	PacBio	CDS	113284718	113284771	.	+	.	gene_id "ENSG00000186815"; transcript_id "G2189.4";
chr12	PacBio	CDS	113285889	113285961	.	+	.	gene_id "ENSG00000186815"; transcript_id "G2189.4";
chr12	PacBio	CDS	113286987	113287094	.	+	.	gene_id "ENSG00000186815"; transcript_id "G2189.4";
chr12	PacBio	CDS	113288163	113288234	.	+	.	gene_id "ENSG00000186815"; transcript_id "G2189.4";
chr12	PacBio	CDS	113288758	113288847	.	+	.	gene_id "ENSG00000186815"; transcript_id "G2189.4";
chr12	PacBio	CDS	113290128	113290243	.	+	.	gene_id "ENSG00000186815"; transcript_id "G2189.4";
chr12	PacBio	CDS	113290952	113290998	.	+	.	gene_id "ENSG00000186815"; transcript_id "G2189.4";
chr12	PacBio	CDS	113291874	113291958	.	+	.	gene_id "ENSG00000186815"; transcript_id "G2189.4";
chr12	PacBio	CDS	113292934	113293073	.	+	.	gene_id "ENSG00000186815"; transcript_id "G2189.4";
chr12	PacBio	CDS	113293269	113293349	.	+	.	gene_id "ENSG00000186815"; transcript_id "G2189.4";
chr12	PacBio	CDS	113295960	113296076	.	+	.	gene_id "ENSG00000186815"; transcript_id "G2189.4";
chr12	PacBio	transcript	113221462	113298582	.	+	.	gene_id "ENSG00000186815"; transcript_id "G2189.6";
chr12	PacBio	exon	113221462	113221626	.	+	.	gene_id "ENSG00000186815"; transcript_id "G2189.6";
chr12	PacBio	exon	113225244	113225336	.	+	.	gene_id "ENSG00000186815"; transcript_id "G2189.6";
chr12	PacBio	exon	113226728	113226964	.	+	.	gene_id "ENSG00000186815"; transcript_id "G2189.6";
chr12	PacBio	exon	113260368	113260492	.	+	.	gene_id "ENSG00000186815"; transcript_id "G2189.6";
chr12	PacBio	exon	113266180	113266356	.	+	.	gene_id "ENSG00000186815"; transcript_id "G2189.6";
chr12	PacBio	exon	113267843	113267956	.	+	.	gene_id "ENSG00000186815"; transcript_id "G2189.6";
chr12	PacBio	exon	113268742	113268872	.	+	.	gene_id "ENSG00000186815"; transcript_id "G2189.6";
chr12	PacBio	exon	113269757	113269845	.	+	.	gene_id "ENSG00000186815"; transcript_id "G2189.6";
chr12	PacBio	exon	113272658	113272692	.	+	.	gene_id "ENSG00000186815"; transcript_id "G2189.6";
chr12	PacBio	exon	113273232	113273290	.	+	.	gene_id "ENSG00000186815"; transcript_id "G2189.6";
chr12	PacBio	exon	113273569	113273668	.	+	.	gene_id "ENSG00000186815"; transcript_id "G2189.6";
chr12	PacBio	exon	113276919	113277035	.	+	.	gene_id "ENSG00000186815"; transcript_id "G2189.6";
chr12	PacBio	exon	113277240	113277364	.	+	.	gene_id "ENSG00000186815"; transcript_id "G2189.6";
chr12	PacBio	exon	113278189	113278237	.	+	.	gene_id "ENSG00000186815"; transcript_id "G2189.6";
chr12	PacBio	exon	113278772	113278835	.	+	.	gene_id "ENSG00000186815"; transcript_id "G2189.6";
chr12	PacBio	exon	113284581	113284637	.	+	.	gene_id "ENSG00000186815"; transcript_id "G2189.6";
chr12	PacBio	exon	113284718	113284771	.	+	.	gene_id "ENSG00000186815"; transcript_id "G2189.6";
chr12	PacBio	exon	113285889	113285961	.	+	.	gene_id "ENSG00000186815"; transcript_id "G2189.6";
chr12	PacBio	exon	113286987	113287094	.	+	.	gene_id "ENSG00000186815"; transcript_id "G2189.6";
chr12	PacBio	exon	113288163	113288234	.	+	.	gene_id "ENSG00000186815"; transcript_id "G2189.6";
chr12	PacBio	exon	113288758	113288847	.	+	.	gene_id "ENSG00000186815"; transcript_id "G2189.6";
chr12	PacBio	exon	113290128	113290243	.	+	.	gene_id "ENSG00000186815"; transcript_id "G2189.6";
chr12	PacBio	exon	113290952	113290998	.	+	.	gene_id "ENSG00000186815"; transcript_id "G2189.6";
chr12	PacBio	exon	113291609	113291677	.	+	.	gene_id "ENSG00000186815"; transcript_id "G2189.6";
chr12	PacBio	exon	113291874	113291958	.	+	.	gene_id "ENSG00000186815"; transcript_id "G2189.6";
chr12	PacBio	exon	113292934	113293073	.	+	.	gene_id "ENSG00000186815"; transcript_id "G2189.6";
chr12	PacBio	exon	113293269	113293349	.	+	.	gene_id "ENSG00000186815"; transcript_id "G2189.6";
chr12	PacBio	exon	113295960	113298582	.	+	.	gene_id "ENSG00000186815"; transcript_id "G2189.6";
chr12	PacBio	CDS	113225246	113225336	.	+	.	gene_id "ENSG00000186815"; transcript_id "G2189.6";
chr12	PacBio	CDS	113226728	113226964	.	+	.	gene_id "ENSG00000186815"; transcript_id "G2189.6";
chr12	PacBio	CDS	113260368	113260492	.	+	.	gene_id "ENSG00000186815"; transcript_id "G2189.6";
chr12	PacBio	CDS	113266180	113266356	.	+	.	gene_id "ENSG00000186815"; transcript_id "G2189.6";
chr12	PacBio	CDS	113267843	113267956	.	+	.	gene_id "ENSG00000186815"; transcript_id "G2189.6";
chr12	PacBio	CDS	113268742	113268872	.	+	.	gene_id "ENSG00000186815"; transcript_id "G2189.6";
chr12	PacBio	CDS	113269757	113269845	.	+	.	gene_id "ENSG00000186815"; transcript_id "G2189.6";
chr12	PacBio	CDS	113272658	113272692	.	+	.	gene_id "ENSG00000186815"; transcript_id "G2189.6";
chr12	PacBio	CDS	113273232	113273290	.	+	.	gene_id "ENSG00000186815"; transcript_id "G2189.6";
chr12	PacBio	CDS	113273569	113273668	.	+	.	gene_id "ENSG00000186815"; transcript_id "G2189.6";
chr12	PacBio	CDS	113276919	113277035	.	+	.	gene_id "ENSG00000186815"; transcript_id "G2189.6";
chr12	PacBio	CDS	113277240	113277364	.	+	.	gene_id "ENSG00000186815"; transcript_id "G2189.6";
chr12	PacBio	CDS	113278189	113278237	.	+	.	gene_id "ENSG00000186815"; transcript_id "G2189.6";
chr12	PacBio	CDS	113278772	113278835	.	+	.	gene_id "ENSG00000186815"; transcript_id "G2189.6";
chr12	PacBio	CDS	113284581	113284637	.	+	.	gene_id "ENSG00000186815"; transcript_id "G2189.6";
chr12	PacBio	CDS	113284718	113284771	.	+	.	gene_id "ENSG00000186815"; transcript_id "G2189.6";
chr12	PacBio	CDS	113285889	113285961	.	+	.	gene_id "ENSG00000186815"; transcript_id "G2189.6";
chr12	PacBio	CDS	113286987	113287094	.	+	.	gene_id "ENSG00000186815"; transcript_id "G2189.6";
chr12	PacBio	CDS	113288163	113288234	.	+	.	gene_id "ENSG00000186815"; transcript_id "G2189.6";
chr12	PacBio	CDS	113288758	113288847	.	+	.	gene_id "ENSG00000186815"; transcript_id "G2189.6";
chr12	PacBio	CDS	113290128	113290243	.	+	.	gene_id "ENSG00000186815"; transcript_id "G2189.6";
chr12	PacBio	CDS	113290952	113290998	.	+	.	gene_id "ENSG00000186815"; transcript_id "G2189.6";
chr12	PacBio	CDS	113291609	113291677	.	+	.	gene_id "ENSG00000186815"; transcript_id "G2189.6";
chr12	PacBio	CDS	113291874	113291958	.	+	.	gene_id "ENSG00000186815"; transcript_id "G2189.6";
chr12	PacBio	CDS	113292934	113293073	.	+	.	gene_id "ENSG00000186815"; transcript_id "G2189.6";
chr12	PacBio	CDS	113293269	113293349	.	+	.	gene_id "ENSG00000186815"; transcript_id "G2189.6";
chr12	PacBio	CDS	113295960	113296076	.	+	.	gene_id "ENSG00000186815"; transcript_id "G2189.6";
chr12	PacBio	transcript	113221462	113298583	.	+	.	gene_id "ENSG00000186815"; transcript_id "G2189.5";
chr12	PacBio	exon	113221462	113221626	.	+	.	gene_id "ENSG00000186815"; transcript_id "G2189.5";
chr12	PacBio	exon	113225244	113225336	.	+	.	gene_id "ENSG00000186815"; transcript_id "G2189.5";
chr12	PacBio	exon	113226728	113226964	.	+	.	gene_id "ENSG00000186815"; transcript_id "G2189.5";
chr12	PacBio	exon	113260368	113260492	.	+	.	gene_id "ENSG00000186815"; transcript_id "G2189.5";
chr12	PacBio	exon	113266180	113266356	.	+	.	gene_id "ENSG00000186815"; transcript_id "G2189.5";
chr12	PacBio	exon	113267843	113267956	.	+	.	gene_id "ENSG00000186815"; transcript_id "G2189.5";
chr12	PacBio	exon	113268742	113268872	.	+	.	gene_id "ENSG00000186815"; transcript_id "G2189.5";
chr12	PacBio	exon	113269757	113269845	.	+	.	gene_id "ENSG00000186815"; transcript_id "G2189.5";
chr12	PacBio	exon	113272658	113272692	.	+	.	gene_id "ENSG00000186815"; transcript_id "G2189.5";
chr12	PacBio	exon	113273232	113273290	.	+	.	gene_id "ENSG00000186815"; transcript_id "G2189.5";
chr12	PacBio	exon	113273569	113273668	.	+	.	gene_id "ENSG00000186815"; transcript_id "G2189.5";
chr12	PacBio	exon	113276919	113277035	.	+	.	gene_id "ENSG00000186815"; transcript_id "G2189.5";
chr12	PacBio	exon	113277240	113277364	.	+	.	gene_id "ENSG00000186815"; transcript_id "G2189.5";
chr12	PacBio	exon	113278189	113278237	.	+	.	gene_id "ENSG00000186815"; transcript_id "G2189.5";
chr12	PacBio	exon	113278772	113278835	.	+	.	gene_id "ENSG00000186815"; transcript_id "G2189.5";
chr12	PacBio	exon	113280151	113280195	.	+	.	gene_id "ENSG00000186815"; transcript_id "G2189.5";
chr12	PacBio	exon	113284581	113284637	.	+	.	gene_id "ENSG00000186815"; transcript_id "G2189.5";
chr12	PacBio	exon	113284718	113284771	.	+	.	gene_id "ENSG00000186815"; transcript_id "G2189.5";
chr12	PacBio	exon	113285889	113285961	.	+	.	gene_id "ENSG00000186815"; transcript_id "G2189.5";
chr12	PacBio	exon	113286987	113287094	.	+	.	gene_id "ENSG00000186815"; transcript_id "G2189.5";
chr12	PacBio	exon	113288163	113288234	.	+	.	gene_id "ENSG00000186815"; transcript_id "G2189.5";
chr12	PacBio	exon	113288758	113288847	.	+	.	gene_id "ENSG00000186815"; transcript_id "G2189.5";
chr12	PacBio	exon	113290128	113290243	.	+	.	gene_id "ENSG00000186815"; transcript_id "G2189.5";
chr12	PacBio	exon	113290952	113290998	.	+	.	gene_id "ENSG00000186815"; transcript_id "G2189.5";
chr12	PacBio	exon	113291609	113291677	.	+	.	gene_id "ENSG00000186815"; transcript_id "G2189.5";
chr12	PacBio	exon	113291874	113291958	.	+	.	gene_id "ENSG00000186815"; transcript_id "G2189.5";
chr12	PacBio	exon	113292934	113293073	.	+	.	gene_id "ENSG00000186815"; transcript_id "G2189.5";
chr12	PacBio	exon	113293269	113293349	.	+	.	gene_id "ENSG00000186815"; transcript_id "G2189.5";
chr12	PacBio	exon	113295960	113298583	.	+	.	gene_id "ENSG00000186815"; transcript_id "G2189.5";
chr12	PacBio	CDS	113225246	113225336	.	+	.	gene_id "ENSG00000186815"; transcript_id "G2189.5";
chr12	PacBio	CDS	113226728	113226964	.	+	.	gene_id "ENSG00000186815"; transcript_id "G2189.5";
chr12	PacBio	CDS	113260368	113260492	.	+	.	gene_id "ENSG00000186815"; transcript_id "G2189.5";
chr12	PacBio	CDS	113266180	113266356	.	+	.	gene_id "ENSG00000186815"; transcript_id "G2189.5";
chr12	PacBio	CDS	113267843	113267956	.	+	.	gene_id "ENSG00000186815"; transcript_id "G2189.5";
chr12	PacBio	CDS	113268742	113268872	.	+	.	gene_id "ENSG00000186815"; transcript_id "G2189.5";
chr12	PacBio	CDS	113269757	113269845	.	+	.	gene_id "ENSG00000186815"; transcript_id "G2189.5";
chr12	PacBio	CDS	113272658	113272692	.	+	.	gene_id "ENSG00000186815"; transcript_id "G2189.5";
chr12	PacBio	CDS	113273232	113273290	.	+	.	gene_id "ENSG00000186815"; transcript_id "G2189.5";
chr12	PacBio	CDS	113273569	113273668	.	+	.	gene_id "ENSG00000186815"; transcript_id "G2189.5";
chr12	PacBio	CDS	113276919	113277035	.	+	.	gene_id "ENSG00000186815"; transcript_id "G2189.5";
chr12	PacBio	CDS	113277240	113277364	.	+	.	gene_id "ENSG00000186815"; transcript_id "G2189.5";
chr12	PacBio	CDS	113278189	113278237	.	+	.	gene_id "ENSG00000186815"; transcript_id "G2189.5";
chr12	PacBio	CDS	113278772	113278835	.	+	.	gene_id "ENSG00000186815"; transcript_id "G2189.5";
chr12	PacBio	CDS	113280151	113280195	.	+	.	gene_id "ENSG00000186815"; transcript_id "G2189.5";
chr12	PacBio	CDS	113284581	113284637	.	+	.	gene_id "ENSG00000186815"; transcript_id "G2189.5";
chr12	PacBio	CDS	113284718	113284771	.	+	.	gene_id "ENSG00000186815"; transcript_id "G2189.5";
chr12	PacBio	CDS	113285889	113285961	.	+	.	gene_id "ENSG00000186815"; transcript_id "G2189.5";
chr12	PacBio	CDS	113286987	113287094	.	+	.	gene_id "ENSG00000186815"; transcript_id "G2189.5";
chr12	PacBio	CDS	113288163	113288234	.	+	.	gene_id "ENSG00000186815"; transcript_id "G2189.5";
chr12	PacBio	CDS	113288758	113288847	.	+	.	gene_id "ENSG00000186815"; transcript_id "G2189.5";
chr12	PacBio	CDS	113290128	113290243	.	+	.	gene_id "ENSG00000186815"; transcript_id "G2189.5";
chr12	PacBio	CDS	113290952	113290998	.	+	.	gene_id "ENSG00000186815"; transcript_id "G2189.5";
chr12	PacBio	CDS	113291609	113291677	.	+	.	gene_id "ENSG00000186815"; transcript_id "G2189.5";
chr12	PacBio	CDS	113291874	113291958	.	+	.	gene_id "ENSG00000186815"; transcript_id "G2189.5";
chr12	PacBio	CDS	113292934	113293073	.	+	.	gene_id "ENSG00000186815"; transcript_id "G2189.5";
chr12	PacBio	CDS	113293269	113293349	.	+	.	gene_id "ENSG00000186815"; transcript_id "G2189.5";
chr12	PacBio	CDS	113295960	113296076	.	+	.	gene_id "ENSG00000186815"; transcript_id "G2189.5";
chr12	PacBio	transcript	113221474	113296194	.	+	.	gene_id "ENSG00000186815"; transcript_id "G2189.7";
chr12	PacBio	exon	113221474	113221626	.	+	.	gene_id "ENSG00000186815"; transcript_id "G2189.7";
chr12	PacBio	exon	113225244	113225336	.	+	.	gene_id "ENSG00000186815"; transcript_id "G2189.7";
chr12	PacBio	exon	113226728	113226964	.	+	.	gene_id "ENSG00000186815"; transcript_id "G2189.7";
chr12	PacBio	exon	113260368	113260492	.	+	.	gene_id "ENSG00000186815"; transcript_id "G2189.7";
chr12	PacBio	exon	113266180	113266356	.	+	.	gene_id "ENSG00000186815"; transcript_id "G2189.7";
chr12	PacBio	exon	113267843	113267956	.	+	.	gene_id "ENSG00000186815"; transcript_id "G2189.7";
chr12	PacBio	exon	113268742	113268872	.	+	.	gene_id "ENSG00000186815"; transcript_id "G2189.7";
chr12	PacBio	exon	113269757	113269845	.	+	.	gene_id "ENSG00000186815"; transcript_id "G2189.7";
chr12	PacBio	exon	113272658	113272692	.	+	.	gene_id "ENSG00000186815"; transcript_id "G2189.7";
chr12	PacBio	exon	113273232	113273290	.	+	.	gene_id "ENSG00000186815"; transcript_id "G2189.7";
chr12	PacBio	exon	113273569	113273668	.	+	.	gene_id "ENSG00000186815"; transcript_id "G2189.7";
chr12	PacBio	exon	113276919	113277035	.	+	.	gene_id "ENSG00000186815"; transcript_id "G2189.7";
chr12	PacBio	exon	113277240	113277364	.	+	.	gene_id "ENSG00000186815"; transcript_id "G2189.7";
chr12	PacBio	exon	113278189	113278237	.	+	.	gene_id "ENSG00000186815"; transcript_id "G2189.7";
chr12	PacBio	exon	113278772	113278835	.	+	.	gene_id "ENSG00000186815"; transcript_id "G2189.7";
chr12	PacBio	exon	113280151	113280195	.	+	.	gene_id "ENSG00000186815"; transcript_id "G2189.7";
chr12	PacBio	exon	113284581	113284637	.	+	.	gene_id "ENSG00000186815"; transcript_id "G2189.7";
chr12	PacBio	exon	113284718	113284771	.	+	.	gene_id "ENSG00000186815"; transcript_id "G2189.7";
chr12	PacBio	exon	113285889	113285961	.	+	.	gene_id "ENSG00000186815"; transcript_id "G2189.7";
chr12	PacBio	exon	113286987	113287094	.	+	.	gene_id "ENSG00000186815"; transcript_id "G2189.7";
chr12	PacBio	exon	113288163	113288234	.	+	.	gene_id "ENSG00000186815"; transcript_id "G2189.7";
chr12	PacBio	exon	113288758	113288847	.	+	.	gene_id "ENSG00000186815"; transcript_id "G2189.7";
chr12	PacBio	exon	113290128	113290243	.	+	.	gene_id "ENSG00000186815"; transcript_id "G2189.7";
chr12	PacBio	exon	113290952	113290998	.	+	.	gene_id "ENSG00000186815"; transcript_id "G2189.7";
chr12	PacBio	exon	113291609	113291677	.	+	.	gene_id "ENSG00000186815"; transcript_id "G2189.7";
chr12	PacBio	exon	113291874	113291958	.	+	.	gene_id "ENSG00000186815"; transcript_id "G2189.7";
chr12	PacBio	exon	113292934	113293073	.	+	.	gene_id "ENSG00000186815"; transcript_id "G2189.7";
chr12	PacBio	exon	113293269	113293349	.	+	.	gene_id "ENSG00000186815"; transcript_id "G2189.7";
chr12	PacBio	exon	113295960	113296194	.	+	.	gene_id "ENSG00000186815"; transcript_id "G2189.7";
chr12	PacBio	CDS	113225246	113225336	.	+	.	gene_id "ENSG00000186815"; transcript_id "G2189.7";
chr12	PacBio	CDS	113226728	113226964	.	+	.	gene_id "ENSG00000186815"; transcript_id "G2189.7";
chr12	PacBio	CDS	113260368	113260492	.	+	.	gene_id "ENSG00000186815"; transcript_id "G2189.7";
chr12	PacBio	CDS	113266180	113266356	.	+	.	gene_id "ENSG00000186815"; transcript_id "G2189.7";
chr12	PacBio	CDS	113267843	113267956	.	+	.	gene_id "ENSG00000186815"; transcript_id "G2189.7";
chr12	PacBio	CDS	113268742	113268872	.	+	.	gene_id "ENSG00000186815"; transcript_id "G2189.7";
chr12	PacBio	CDS	113269757	113269845	.	+	.	gene_id "ENSG00000186815"; transcript_id "G2189.7";
chr12	PacBio	CDS	113272658	113272692	.	+	.	gene_id "ENSG00000186815"; transcript_id "G2189.7";
chr12	PacBio	CDS	113273232	113273290	.	+	.	gene_id "ENSG00000186815"; transcript_id "G2189.7";
chr12	PacBio	CDS	113273569	113273668	.	+	.	gene_id "ENSG00000186815"; transcript_id "G2189.7";
chr12	PacBio	CDS	113276919	113277035	.	+	.	gene_id "ENSG00000186815"; transcript_id "G2189.7";
chr12	PacBio	CDS	113277240	113277364	.	+	.	gene_id "ENSG00000186815"; transcript_id "G2189.7";
chr12	PacBio	CDS	113278189	113278237	.	+	.	gene_id "ENSG00000186815"; transcript_id "G2189.7";
chr12	PacBio	CDS	113278772	113278835	.	+	.	gene_id "ENSG00000186815"; transcript_id "G2189.7";
chr12	PacBio	CDS	113280151	113280195	.	+	.	gene_id "ENSG00000186815"; transcript_id "G2189.7";
chr12	PacBio	CDS	113284581	113284637	.	+	.	gene_id "ENSG00000186815"; transcript_id "G2189.7";
chr12	PacBio	CDS	113284718	113284771	.	+	.	gene_id "ENSG00000186815"; transcript_id "G2189.7";
chr12	PacBio	CDS	113285889	113285961	.	+	.	gene_id "ENSG00000186815"; transcript_id "G2189.7";
chr12	PacBio	CDS	113286987	113287094	.	+	.	gene_id "ENSG00000186815"; transcript_id "G2189.7";
chr12	PacBio	CDS	113288163	113288234	.	+	.	gene_id "ENSG00000186815"; transcript_id "G2189.7";
chr12	PacBio	CDS	113288758	113288847	.	+	.	gene_id "ENSG00000186815"; transcript_id "G2189.7";
chr12	PacBio	CDS	113290128	113290243	.	+	.	gene_id "ENSG00000186815"; transcript_id "G2189.7";
chr12	PacBio	CDS	113290952	113290998	.	+	.	gene_id "ENSG00000186815"; transcript_id "G2189.7";
chr12	PacBio	CDS	113291609	113291677	.	+	.	gene_id "ENSG00000186815"; transcript_id "G2189.7";
chr12	PacBio	CDS	113291874	113291958	.	+	.	gene_id "ENSG00000186815"; transcript_id "G2189.7";
chr12	PacBio	CDS	113292934	113293073	.	+	.	gene_id "ENSG00000186815"; transcript_id "G2189.7";
chr12	PacBio	CDS	113293269	113293349	.	+	.	gene_id "ENSG00000186815"; transcript_id "G2189.7";
chr12	PacBio	CDS	113295960	113296076	.	+	.	gene_id "ENSG00000186815"; transcript_id "G2189.7";
chr12	PacBio	transcript	113221478	113298581	.	+	.	gene_id "ENSG00000186815"; transcript_id "G2189.8";
chr12	PacBio	exon	113221478	113221626	.	+	.	gene_id "ENSG00000186815"; transcript_id "G2189.8";
chr12	PacBio	exon	113225244	113225336	.	+	.	gene_id "ENSG00000186815"; transcript_id "G2189.8";
chr12	PacBio	exon	113226728	113226964	.	+	.	gene_id "ENSG00000186815"; transcript_id "G2189.8";
chr12	PacBio	exon	113260368	113260492	.	+	.	gene_id "ENSG00000186815"; transcript_id "G2189.8";
chr12	PacBio	exon	113267843	113267956	.	+	.	gene_id "ENSG00000186815"; transcript_id "G2189.8";
chr12	PacBio	exon	113268742	113268872	.	+	.	gene_id "ENSG00000186815"; transcript_id "G2189.8";
chr12	PacBio	exon	113269757	113269845	.	+	.	gene_id "ENSG00000186815"; transcript_id "G2189.8";
chr12	PacBio	exon	113272658	113272692	.	+	.	gene_id "ENSG00000186815"; transcript_id "G2189.8";
chr12	PacBio	exon	113273232	113273290	.	+	.	gene_id "ENSG00000186815"; transcript_id "G2189.8";
chr12	PacBio	exon	113273569	113273668	.	+	.	gene_id "ENSG00000186815"; transcript_id "G2189.8";
chr12	PacBio	exon	113276919	113277035	.	+	.	gene_id "ENSG00000186815"; transcript_id "G2189.8";
chr12	PacBio	exon	113277240	113277364	.	+	.	gene_id "ENSG00000186815"; transcript_id "G2189.8";
chr12	PacBio	exon	113278189	113278237	.	+	.	gene_id "ENSG00000186815"; transcript_id "G2189.8";
chr12	PacBio	exon	113278772	113278835	.	+	.	gene_id "ENSG00000186815"; transcript_id "G2189.8";
chr12	PacBio	exon	113280151	113280195	.	+	.	gene_id "ENSG00000186815"; transcript_id "G2189.8";
chr12	PacBio	exon	113284581	113284637	.	+	.	gene_id "ENSG00000186815"; transcript_id "G2189.8";
chr12	PacBio	exon	113284718	113284771	.	+	.	gene_id "ENSG00000186815"; transcript_id "G2189.8";
chr12	PacBio	exon	113285889	113285961	.	+	.	gene_id "ENSG00000186815"; transcript_id "G2189.8";
chr12	PacBio	exon	113286987	113287094	.	+	.	gene_id "ENSG00000186815"; transcript_id "G2189.8";
chr12	PacBio	exon	113288163	113288234	.	+	.	gene_id "ENSG00000186815"; transcript_id "G2189.8";
chr12	PacBio	exon	113288758	113288847	.	+	.	gene_id "ENSG00000186815"; transcript_id "G2189.8";
chr12	PacBio	exon	113290128	113290243	.	+	.	gene_id "ENSG00000186815"; transcript_id "G2189.8";
chr12	PacBio	exon	113290952	113290998	.	+	.	gene_id "ENSG00000186815"; transcript_id "G2189.8";
chr12	PacBio	exon	113291609	113291677	.	+	.	gene_id "ENSG00000186815"; transcript_id "G2189.8";
chr12	PacBio	exon	113291874	113291958	.	+	.	gene_id "ENSG00000186815"; transcript_id "G2189.8";
chr12	PacBio	exon	113292934	113293073	.	+	.	gene_id "ENSG00000186815"; transcript_id "G2189.8";
chr12	PacBio	exon	113293269	113293349	.	+	.	gene_id "ENSG00000186815"; transcript_id "G2189.8";
chr12	PacBio	exon	113295960	113298581	.	+	.	gene_id "ENSG00000186815"; transcript_id "G2189.8";
chr12	PacBio	CDS	113225246	113225336	.	+	.	gene_id "ENSG00000186815"; transcript_id "G2189.8";
chr12	PacBio	CDS	113226728	113226964	.	+	.	gene_id "ENSG00000186815"; transcript_id "G2189.8";
chr12	PacBio	CDS	113260368	113260492	.	+	.	gene_id "ENSG00000186815"; transcript_id "G2189.8";
chr12	PacBio	CDS	113267843	113267956	.	+	.	gene_id "ENSG00000186815"; transcript_id "G2189.8";
chr12	PacBio	CDS	113268742	113268872	.	+	.	gene_id "ENSG00000186815"; transcript_id "G2189.8";
chr12	PacBio	CDS	113269757	113269845	.	+	.	gene_id "ENSG00000186815"; transcript_id "G2189.8";
chr12	PacBio	CDS	113272658	113272692	.	+	.	gene_id "ENSG00000186815"; transcript_id "G2189.8";
chr12	PacBio	CDS	113273232	113273290	.	+	.	gene_id "ENSG00000186815"; transcript_id "G2189.8";
chr12	PacBio	CDS	113273569	113273668	.	+	.	gene_id "ENSG00000186815"; transcript_id "G2189.8";
chr12	PacBio	CDS	113276919	113277035	.	+	.	gene_id "ENSG00000186815"; transcript_id "G2189.8";
chr12	PacBio	CDS	113277240	113277364	.	+	.	gene_id "ENSG00000186815"; transcript_id "G2189.8";
chr12	PacBio	CDS	113278189	113278237	.	+	.	gene_id "ENSG00000186815"; transcript_id "G2189.8";
chr12	PacBio	CDS	113278772	113278835	.	+	.	gene_id "ENSG00000186815"; transcript_id "G2189.8";
chr12	PacBio	CDS	113280151	113280195	.	+	.	gene_id "ENSG00000186815"; transcript_id "G2189.8";
chr12	PacBio	CDS	113284581	113284637	.	+	.	gene_id "ENSG00000186815"; transcript_id "G2189.8";
chr12	PacBio	CDS	113284718	113284771	.	+	.	gene_id "ENSG00000186815"; transcript_id "G2189.8";
chr12	PacBio	CDS	113285889	113285961	.	+	.	gene_id "ENSG00000186815"; transcript_id "G2189.8";
chr12	PacBio	CDS	113286987	113287094	.	+	.	gene_id "ENSG00000186815"; transcript_id "G2189.8";
chr12	PacBio	CDS	113288163	113288234	.	+	.	gene_id "ENSG00000186815"; transcript_id "G2189.8";
chr12	PacBio	CDS	113288758	113288847	.	+	.	gene_id "ENSG00000186815"; transcript_id "G2189.8";
chr12	PacBio	CDS	113290128	113290243	.	+	.	gene_id "ENSG00000186815"; transcript_id "G2189.8";
chr12	PacBio	CDS	113290952	113290998	.	+	.	gene_id "ENSG00000186815"; transcript_id "G2189.8";
chr12	PacBio	CDS	113291609	113291677	.	+	.	gene_id "ENSG00000186815"; transcript_id "G2189.8";
chr12	PacBio	CDS	113291874	113291958	.	+	.	gene_id "ENSG00000186815"; transcript_id "G2189.8";
chr12	PacBio	CDS	113292934	113293073	.	+	.	gene_id "ENSG00000186815"; transcript_id "G2189.8";
chr12	PacBio	CDS	113293269	113293349	.	+	.	gene_id "ENSG00000186815"; transcript_id "G2189.8";
chr12	PacBio	CDS	113295960	113296076	.	+	.	gene_id "ENSG00000186815"; transcript_id "G2189.8";
chr12	PacBio	transcript	113221489	113223801	.	+	.	gene_id "ENSG00000186815"; transcript_id "G2189.10";
chr12	PacBio	exon	113221489	113223801	.	+	.	gene_id "ENSG00000186815"; transcript_id "G2189.10";
chr12	PacBio	transcript	113221489	113298582	.	+	.	gene_id "ENSG00000186815"; transcript_id "G2189.9";
chr12	PacBio	exon	113221489	113221626	.	+	.	gene_id "ENSG00000186815"; transcript_id "G2189.9";
chr12	PacBio	exon	113225244	113225336	.	+	.	gene_id "ENSG00000186815"; transcript_id "G2189.9";
chr12	PacBio	exon	113226728	113226964	.	+	.	gene_id "ENSG00000186815"; transcript_id "G2189.9";
chr12	PacBio	exon	113260368	113260492	.	+	.	gene_id "ENSG00000186815"; transcript_id "G2189.9";
chr12	PacBio	exon	113266180	113266356	.	+	.	gene_id "ENSG00000186815"; transcript_id "G2189.9";
chr12	PacBio	exon	113267843	113267956	.	+	.	gene_id "ENSG00000186815"; transcript_id "G2189.9";
chr12	PacBio	exon	113268742	113268872	.	+	.	gene_id "ENSG00000186815"; transcript_id "G2189.9";
chr12	PacBio	exon	113269757	113269845	.	+	.	gene_id "ENSG00000186815"; transcript_id "G2189.9";
chr12	PacBio	exon	113272658	113272692	.	+	.	gene_id "ENSG00000186815"; transcript_id "G2189.9";
chr12	PacBio	exon	113273232	113273290	.	+	.	gene_id "ENSG00000186815"; transcript_id "G2189.9";
chr12	PacBio	exon	113273569	113273668	.	+	.	gene_id "ENSG00000186815"; transcript_id "G2189.9";
chr12	PacBio	exon	113276919	113277035	.	+	.	gene_id "ENSG00000186815"; transcript_id "G2189.9";
chr12	PacBio	exon	113277240	113277364	.	+	.	gene_id "ENSG00000186815"; transcript_id "G2189.9";
chr12	PacBio	exon	113278189	113278237	.	+	.	gene_id "ENSG00000186815"; transcript_id "G2189.9";
chr12	PacBio	exon	113278772	113278835	.	+	.	gene_id "ENSG00000186815"; transcript_id "G2189.9";
chr12	PacBio	exon	113280151	113280195	.	+	.	gene_id "ENSG00000186815"; transcript_id "G2189.9";
chr12	PacBio	exon	113284581	113284637	.	+	.	gene_id "ENSG00000186815"; transcript_id "G2189.9";
chr12	PacBio	exon	113284718	113284771	.	+	.	gene_id "ENSG00000186815"; transcript_id "G2189.9";
chr12	PacBio	exon	113285889	113285961	.	+	.	gene_id "ENSG00000186815"; transcript_id "G2189.9";
chr12	PacBio	exon	113286987	113287094	.	+	.	gene_id "ENSG00000186815"; transcript_id "G2189.9";
chr12	PacBio	exon	113288163	113288234	.	+	.	gene_id "ENSG00000186815"; transcript_id "G2189.9";
chr12	PacBio	exon	113288597	113288847	.	+	.	gene_id "ENSG00000186815"; transcript_id "G2189.9";
chr12	PacBio	exon	113290128	113290243	.	+	.	gene_id "ENSG00000186815"; transcript_id "G2189.9";
chr12	PacBio	exon	113290952	113290998	.	+	.	gene_id "ENSG00000186815"; transcript_id "G2189.9";
chr12	PacBio	exon	113291609	113291677	.	+	.	gene_id "ENSG00000186815"; transcript_id "G2189.9";
chr12	PacBio	exon	113291874	113291958	.	+	.	gene_id "ENSG00000186815"; transcript_id "G2189.9";
chr12	PacBio	exon	113292934	113293073	.	+	.	gene_id "ENSG00000186815"; transcript_id "G2189.9";
chr12	PacBio	exon	113293269	113293349	.	+	.	gene_id "ENSG00000186815"; transcript_id "G2189.9";
chr12	PacBio	exon	113295960	113298582	.	+	.	gene_id "ENSG00000186815"; transcript_id "G2189.9";
chr12	PacBio	CDS	113225246	113225336	.	+	.	gene_id "ENSG00000186815"; transcript_id "G2189.9";
chr12	PacBio	CDS	113226728	113226964	.	+	.	gene_id "ENSG00000186815"; transcript_id "G2189.9";
chr12	PacBio	CDS	113260368	113260492	.	+	.	gene_id "ENSG00000186815"; transcript_id "G2189.9";
chr12	PacBio	CDS	113266180	113266356	.	+	.	gene_id "ENSG00000186815"; transcript_id "G2189.9";
chr12	PacBio	CDS	113267843	113267956	.	+	.	gene_id "ENSG00000186815"; transcript_id "G2189.9";
chr12	PacBio	CDS	113268742	113268872	.	+	.	gene_id "ENSG00000186815"; transcript_id "G2189.9";
chr12	PacBio	CDS	113269757	113269845	.	+	.	gene_id "ENSG00000186815"; transcript_id "G2189.9";
chr12	PacBio	CDS	113272658	113272692	.	+	.	gene_id "ENSG00000186815"; transcript_id "G2189.9";
chr12	PacBio	CDS	113273232	113273290	.	+	.	gene_id "ENSG00000186815"; transcript_id "G2189.9";
chr12	PacBio	CDS	113273569	113273668	.	+	.	gene_id "ENSG00000186815"; transcript_id "G2189.9";
chr12	PacBio	CDS	113276919	113277035	.	+	.	gene_id "ENSG00000186815"; transcript_id "G2189.9";
chr12	PacBio	CDS	113277240	113277364	.	+	.	gene_id "ENSG00000186815"; transcript_id "G2189.9";
chr12	PacBio	CDS	113278189	113278237	.	+	.	gene_id "ENSG00000186815"; transcript_id "G2189.9";
chr12	PacBio	CDS	113278772	113278835	.	+	.	gene_id "ENSG00000186815"; transcript_id "G2189.9";
chr12	PacBio	CDS	113280151	113280195	.	+	.	gene_id "ENSG00000186815"; transcript_id "G2189.9";
chr12	PacBio	CDS	113284581	113284637	.	+	.	gene_id "ENSG00000186815"; transcript_id "G2189.9";
chr12	PacBio	CDS	113284718	113284771	.	+	.	gene_id "ENSG00000186815"; transcript_id "G2189.9";
chr12	PacBio	CDS	113285889	113285961	.	+	.	gene_id "ENSG00000186815"; transcript_id "G2189.9";
chr12	PacBio	CDS	113286987	113287094	.	+	.	gene_id "ENSG00000186815"; transcript_id "G2189.9";
chr12	PacBio	CDS	113288163	113288234	.	+	.	gene_id "ENSG00000186815"; transcript_id "G2189.9";
chr12	PacBio	CDS	113288597	113288847	.	+	.	gene_id "ENSG00000186815"; transcript_id "G2189.9";
chr12	PacBio	CDS	113290128	113290243	.	+	.	gene_id "ENSG00000186815"; transcript_id "G2189.9";
chr12	PacBio	CDS	113290952	113290954	.	+	.	gene_id "ENSG00000186815"; transcript_id "G2189.9";
chr12	PacBio	transcript	113298767	113335165	.	-	.	gene_id "ENSG00000089060"; transcript_id "G2190.1";
chr12	PacBio	exon	113298767	113299974	.	-	.	gene_id "ENSG00000089060"; transcript_id "G2190.1";
chr12	PacBio	exon	113304321	113304385	.	-	.	gene_id "ENSG00000089060"; transcript_id "G2190.1";
chr12	PacBio	exon	113306495	113306575	.	-	.	gene_id "ENSG00000089060"; transcript_id "G2190.1";
chr12	PacBio	exon	113307691	113307844	.	-	.	gene_id "ENSG00000089060"; transcript_id "G2190.1";
chr12	PacBio	exon	113310234	113310355	.	-	.	gene_id "ENSG00000089060"; transcript_id "G2190.1";
chr12	PacBio	exon	113315335	113315476	.	-	.	gene_id "ENSG00000089060"; transcript_id "G2190.1";
chr12	PacBio	exon	113316526	113316656	.	-	.	gene_id "ENSG00000089060"; transcript_id "G2190.1";
chr12	PacBio	exon	113316942	113317001	.	-	.	gene_id "ENSG00000089060"; transcript_id "G2190.1";
chr12	PacBio	exon	113318964	113319071	.	-	.	gene_id "ENSG00000089060"; transcript_id "G2190.1";
chr12	PacBio	exon	113320331	113320498	.	-	.	gene_id "ENSG00000089060"; transcript_id "G2190.1";
chr12	PacBio	exon	113320581	113320686	.	-	.	gene_id "ENSG00000089060"; transcript_id "G2190.1";
chr12	PacBio	exon	113320850	113320907	.	-	.	gene_id "ENSG00000089060"; transcript_id "G2190.1";
chr12	PacBio	exon	113321056	113321108	.	-	.	gene_id "ENSG00000089060"; transcript_id "G2190.1";
chr12	PacBio	exon	113321196	113321348	.	-	.	gene_id "ENSG00000089060"; transcript_id "G2190.1";
chr12	PacBio	exon	113332723	113332960	.	-	.	gene_id "ENSG00000089060"; transcript_id "G2190.1";
chr12	PacBio	exon	113334443	113335165	.	-	.	gene_id "ENSG00000089060"; transcript_id "G2190.1";
chr12	PacBio	CDS	113299777	113299974	.	-	.	gene_id "ENSG00000089060"; transcript_id "G2190.1";
chr12	PacBio	CDS	113304321	113304385	.	-	.	gene_id "ENSG00000089060"; transcript_id "G2190.1";
chr12	PacBio	CDS	113306495	113306575	.	-	.	gene_id "ENSG00000089060"; transcript_id "G2190.1";
chr12	PacBio	CDS	113307691	113307844	.	-	.	gene_id "ENSG00000089060"; transcript_id "G2190.1";
chr12	PacBio	CDS	113310234	113310355	.	-	.	gene_id "ENSG00000089060"; transcript_id "G2190.1";
chr12	PacBio	CDS	113315335	113315476	.	-	.	gene_id "ENSG00000089060"; transcript_id "G2190.1";
chr12	PacBio	CDS	113316526	113316656	.	-	.	gene_id "ENSG00000089060"; transcript_id "G2190.1";
chr12	PacBio	CDS	113316942	113317001	.	-	.	gene_id "ENSG00000089060"; transcript_id "G2190.1";
chr12	PacBio	CDS	113318964	113319071	.	-	.	gene_id "ENSG00000089060"; transcript_id "G2190.1";
chr12	PacBio	CDS	113320331	113320498	.	-	.	gene_id "ENSG00000089060"; transcript_id "G2190.1";
chr12	PacBio	CDS	113320581	113320686	.	-	.	gene_id "ENSG00000089060"; transcript_id "G2190.1";
chr12	PacBio	CDS	113320850	113320907	.	-	.	gene_id "ENSG00000089060"; transcript_id "G2190.1";
chr12	PacBio	CDS	113321056	113321108	.	-	.	gene_id "ENSG00000089060"; transcript_id "G2190.1";
chr12	PacBio	CDS	113321196	113321348	.	-	.	gene_id "ENSG00000089060"; transcript_id "G2190.1";
chr12	PacBio	CDS	113332723	113332878	.	-	.	gene_id "ENSG00000089060"; transcript_id "G2190.1";
chr12	PacBio	transcript	113298797	113335155	.	-	.	gene_id "ENSG00000089060"; transcript_id "G2190.2";
chr12	PacBio	exon	113298797	113299974	.	-	.	gene_id "ENSG00000089060"; transcript_id "G2190.2";
chr12	PacBio	exon	113304321	113304385	.	-	.	gene_id "ENSG00000089060"; transcript_id "G2190.2";
chr12	PacBio	exon	113306495	113306575	.	-	.	gene_id "ENSG00000089060"; transcript_id "G2190.2";
chr12	PacBio	exon	113307691	113307844	.	-	.	gene_id "ENSG00000089060"; transcript_id "G2190.2";
chr12	PacBio	exon	113310234	113310355	.	-	.	gene_id "ENSG00000089060"; transcript_id "G2190.2";
chr12	PacBio	exon	113315335	113315476	.	-	.	gene_id "ENSG00000089060"; transcript_id "G2190.2";
chr12	PacBio	exon	113316526	113316656	.	-	.	gene_id "ENSG00000089060"; transcript_id "G2190.2";
chr12	PacBio	exon	113316942	113317001	.	-	.	gene_id "ENSG00000089060"; transcript_id "G2190.2";
chr12	PacBio	exon	113318964	113319071	.	-	.	gene_id "ENSG00000089060"; transcript_id "G2190.2";
chr12	PacBio	exon	113320331	113320498	.	-	.	gene_id "ENSG00000089060"; transcript_id "G2190.2";
chr12	PacBio	exon	113320581	113320686	.	-	.	gene_id "ENSG00000089060"; transcript_id "G2190.2";
chr12	PacBio	exon	113320850	113320907	.	-	.	gene_id "ENSG00000089060"; transcript_id "G2190.2";
chr12	PacBio	exon	113321056	113321348	.	-	.	gene_id "ENSG00000089060"; transcript_id "G2190.2";
chr12	PacBio	exon	113332723	113332960	.	-	.	gene_id "ENSG00000089060"; transcript_id "G2190.2";
chr12	PacBio	exon	113334443	113335155	.	-	.	gene_id "ENSG00000089060"; transcript_id "G2190.2";
chr12	PacBio	CDS	113299777	113299974	.	-	.	gene_id "ENSG00000089060"; transcript_id "G2190.2";
chr12	PacBio	CDS	113304321	113304385	.	-	.	gene_id "ENSG00000089060"; transcript_id "G2190.2";
chr12	PacBio	CDS	113306495	113306575	.	-	.	gene_id "ENSG00000089060"; transcript_id "G2190.2";
chr12	PacBio	CDS	113307691	113307844	.	-	.	gene_id "ENSG00000089060"; transcript_id "G2190.2";
chr12	PacBio	CDS	113310234	113310355	.	-	.	gene_id "ENSG00000089060"; transcript_id "G2190.2";
chr12	PacBio	CDS	113315335	113315476	.	-	.	gene_id "ENSG00000089060"; transcript_id "G2190.2";
chr12	PacBio	CDS	113316526	113316656	.	-	.	gene_id "ENSG00000089060"; transcript_id "G2190.2";
chr12	PacBio	CDS	113316942	113317001	.	-	.	gene_id "ENSG00000089060"; transcript_id "G2190.2";
chr12	PacBio	CDS	113318964	113319071	.	-	.	gene_id "ENSG00000089060"; transcript_id "G2190.2";
chr12	PacBio	CDS	113320331	113320439	.	-	.	gene_id "ENSG00000089060"; transcript_id "G2190.2";
chr12	PacBio	transcript	113298797	113335160	.	-	.	gene_id "ENSG00000089060"; transcript_id "G2190.3";
chr12	PacBio	exon	113298797	113299974	.	-	.	gene_id "ENSG00000089060"; transcript_id "G2190.3";
chr12	PacBio	exon	113304321	113304385	.	-	.	gene_id "ENSG00000089060"; transcript_id "G2190.3";
chr12	PacBio	exon	113306495	113306575	.	-	.	gene_id "ENSG00000089060"; transcript_id "G2190.3";
chr12	PacBio	exon	113307691	113307844	.	-	.	gene_id "ENSG00000089060"; transcript_id "G2190.3";
chr12	PacBio	exon	113310234	113310355	.	-	.	gene_id "ENSG00000089060"; transcript_id "G2190.3";
chr12	PacBio	exon	113315335	113315476	.	-	.	gene_id "ENSG00000089060"; transcript_id "G2190.3";
chr12	PacBio	exon	113316526	113316656	.	-	.	gene_id "ENSG00000089060"; transcript_id "G2190.3";
chr12	PacBio	exon	113316942	113317001	.	-	.	gene_id "ENSG00000089060"; transcript_id "G2190.3";
chr12	PacBio	exon	113318964	113319071	.	-	.	gene_id "ENSG00000089060"; transcript_id "G2190.3";
chr12	PacBio	exon	113320331	113320907	.	-	.	gene_id "ENSG00000089060"; transcript_id "G2190.3";
chr12	PacBio	exon	113321056	113321108	.	-	.	gene_id "ENSG00000089060"; transcript_id "G2190.3";
chr12	PacBio	exon	113321196	113321348	.	-	.	gene_id "ENSG00000089060"; transcript_id "G2190.3";
chr12	PacBio	exon	113332723	113332960	.	-	.	gene_id "ENSG00000089060"; transcript_id "G2190.3";
chr12	PacBio	exon	113334443	113335160	.	-	.	gene_id "ENSG00000089060"; transcript_id "G2190.3";
chr12	PacBio	CDS	113299777	113299974	.	-	.	gene_id "ENSG00000089060"; transcript_id "G2190.3";
chr12	PacBio	CDS	113304321	113304385	.	-	.	gene_id "ENSG00000089060"; transcript_id "G2190.3";
chr12	PacBio	CDS	113306495	113306575	.	-	.	gene_id "ENSG00000089060"; transcript_id "G2190.3";
chr12	PacBio	CDS	113307691	113307844	.	-	.	gene_id "ENSG00000089060"; transcript_id "G2190.3";
chr12	PacBio	CDS	113310234	113310355	.	-	.	gene_id "ENSG00000089060"; transcript_id "G2190.3";
chr12	PacBio	CDS	113315335	113315476	.	-	.	gene_id "ENSG00000089060"; transcript_id "G2190.3";
chr12	PacBio	CDS	113316526	113316656	.	-	.	gene_id "ENSG00000089060"; transcript_id "G2190.3";
chr12	PacBio	CDS	113316942	113317001	.	-	.	gene_id "ENSG00000089060"; transcript_id "G2190.3";
chr12	PacBio	CDS	113318964	113319071	.	-	.	gene_id "ENSG00000089060"; transcript_id "G2190.3";
chr12	PacBio	CDS	113320331	113320688	.	-	.	gene_id "ENSG00000089060"; transcript_id "G2190.3";
chr12	PacBio	transcript	113298797	113335170	.	-	.	gene_id "ENSG00000089060"; transcript_id "G2190.4";
chr12	PacBio	exon	113298797	113299974	.	-	.	gene_id "ENSG00000089060"; transcript_id "G2190.4";
chr12	PacBio	exon	113304321	113304385	.	-	.	gene_id "ENSG00000089060"; transcript_id "G2190.4";
chr12	PacBio	exon	113306495	113306575	.	-	.	gene_id "ENSG00000089060"; transcript_id "G2190.4";
chr12	PacBio	exon	113307691	113307844	.	-	.	gene_id "ENSG00000089060"; transcript_id "G2190.4";
chr12	PacBio	exon	113310234	113310355	.	-	.	gene_id "ENSG00000089060"; transcript_id "G2190.4";
chr12	PacBio	exon	113315335	113315476	.	-	.	gene_id "ENSG00000089060"; transcript_id "G2190.4";
chr12	PacBio	exon	113316526	113316656	.	-	.	gene_id "ENSG00000089060"; transcript_id "G2190.4";
chr12	PacBio	exon	113316942	113317001	.	-	.	gene_id "ENSG00000089060"; transcript_id "G2190.4";
chr12	PacBio	exon	113318964	113319071	.	-	.	gene_id "ENSG00000089060"; transcript_id "G2190.4";
chr12	PacBio	exon	113320581	113320686	.	-	.	gene_id "ENSG00000089060"; transcript_id "G2190.4";
chr12	PacBio	exon	113320850	113320907	.	-	.	gene_id "ENSG00000089060"; transcript_id "G2190.4";
chr12	PacBio	exon	113321056	113321108	.	-	.	gene_id "ENSG00000089060"; transcript_id "G2190.4";
chr12	PacBio	exon	113321196	113321348	.	-	.	gene_id "ENSG00000089060"; transcript_id "G2190.4";
chr12	PacBio	exon	113332723	113332960	.	-	.	gene_id "ENSG00000089060"; transcript_id "G2190.4";
chr12	PacBio	exon	113334443	113335170	.	-	.	gene_id "ENSG00000089060"; transcript_id "G2190.4";
chr12	PacBio	CDS	113299777	113299974	.	-	.	gene_id "ENSG00000089060"; transcript_id "G2190.4";
chr12	PacBio	CDS	113304321	113304385	.	-	.	gene_id "ENSG00000089060"; transcript_id "G2190.4";
chr12	PacBio	CDS	113306495	113306575	.	-	.	gene_id "ENSG00000089060"; transcript_id "G2190.4";
chr12	PacBio	CDS	113307691	113307844	.	-	.	gene_id "ENSG00000089060"; transcript_id "G2190.4";
chr12	PacBio	CDS	113310234	113310355	.	-	.	gene_id "ENSG00000089060"; transcript_id "G2190.4";
chr12	PacBio	CDS	113315335	113315476	.	-	.	gene_id "ENSG00000089060"; transcript_id "G2190.4";
chr12	PacBio	CDS	113316526	113316656	.	-	.	gene_id "ENSG00000089060"; transcript_id "G2190.4";
chr12	PacBio	CDS	113316942	113317001	.	-	.	gene_id "ENSG00000089060"; transcript_id "G2190.4";
chr12	PacBio	CDS	113318964	113319071	.	-	.	gene_id "ENSG00000089060"; transcript_id "G2190.4";
chr12	PacBio	CDS	113320581	113320686	.	-	.	gene_id "ENSG00000089060"; transcript_id "G2190.4";
chr12	PacBio	CDS	113320850	113320907	.	-	.	gene_id "ENSG00000089060"; transcript_id "G2190.4";
chr12	PacBio	CDS	113321056	113321108	.	-	.	gene_id "ENSG00000089060"; transcript_id "G2190.4";
chr12	PacBio	CDS	113321196	113321348	.	-	.	gene_id "ENSG00000089060"; transcript_id "G2190.4";
chr12	PacBio	CDS	113332723	113332878	.	-	.	gene_id "ENSG00000089060"; transcript_id "G2190.4";
chr12	PacBio	transcript	113299184	113335155	.	-	.	gene_id "ENSG00000089060"; transcript_id "G2190.5";
chr12	PacBio	exon	113299184	113299974	.	-	.	gene_id "ENSG00000089060"; transcript_id "G2190.5";
chr12	PacBio	exon	113304321	113304385	.	-	.	gene_id "ENSG00000089060"; transcript_id "G2190.5";
chr12	PacBio	exon	113306495	113306575	.	-	.	gene_id "ENSG00000089060"; transcript_id "G2190.5";
chr12	PacBio	exon	113307691	113307844	.	-	.	gene_id "ENSG00000089060"; transcript_id "G2190.5";
chr12	PacBio	exon	113310234	113310355	.	-	.	gene_id "ENSG00000089060"; transcript_id "G2190.5";
chr12	PacBio	exon	113315335	113315476	.	-	.	gene_id "ENSG00000089060"; transcript_id "G2190.5";
chr12	PacBio	exon	113316526	113316656	.	-	.	gene_id "ENSG00000089060"; transcript_id "G2190.5";
chr12	PacBio	exon	113316942	113317001	.	-	.	gene_id "ENSG00000089060"; transcript_id "G2190.5";
chr12	PacBio	exon	113318964	113319071	.	-	.	gene_id "ENSG00000089060"; transcript_id "G2190.5";
chr12	PacBio	exon	113320331	113320498	.	-	.	gene_id "ENSG00000089060"; transcript_id "G2190.5";
chr12	PacBio	exon	113320581	113320686	.	-	.	gene_id "ENSG00000089060"; transcript_id "G2190.5";
chr12	PacBio	exon	113320850	113320907	.	-	.	gene_id "ENSG00000089060"; transcript_id "G2190.5";
chr12	PacBio	exon	113321056	113321108	.	-	.	gene_id "ENSG00000089060"; transcript_id "G2190.5";
chr12	PacBio	exon	113321196	113321348	.	-	.	gene_id "ENSG00000089060"; transcript_id "G2190.5";
chr12	PacBio	exon	113332723	113332960	.	-	.	gene_id "ENSG00000089060"; transcript_id "G2190.5";
chr12	PacBio	exon	113334443	113335155	.	-	.	gene_id "ENSG00000089060"; transcript_id "G2190.5";
chr12	PacBio	CDS	113299777	113299974	.	-	.	gene_id "ENSG00000089060"; transcript_id "G2190.5";
chr12	PacBio	CDS	113304321	113304385	.	-	.	gene_id "ENSG00000089060"; transcript_id "G2190.5";
chr12	PacBio	CDS	113306495	113306575	.	-	.	gene_id "ENSG00000089060"; transcript_id "G2190.5";
chr12	PacBio	CDS	113307691	113307844	.	-	.	gene_id "ENSG00000089060"; transcript_id "G2190.5";
chr12	PacBio	CDS	113310234	113310355	.	-	.	gene_id "ENSG00000089060"; transcript_id "G2190.5";
chr12	PacBio	CDS	113315335	113315476	.	-	.	gene_id "ENSG00000089060"; transcript_id "G2190.5";
chr12	PacBio	CDS	113316526	113316656	.	-	.	gene_id "ENSG00000089060"; transcript_id "G2190.5";
chr12	PacBio	CDS	113316942	113317001	.	-	.	gene_id "ENSG00000089060"; transcript_id "G2190.5";
chr12	PacBio	CDS	113318964	113319071	.	-	.	gene_id "ENSG00000089060"; transcript_id "G2190.5";
chr12	PacBio	CDS	113320331	113320498	.	-	.	gene_id "ENSG00000089060"; transcript_id "G2190.5";
chr12	PacBio	CDS	113320581	113320686	.	-	.	gene_id "ENSG00000089060"; transcript_id "G2190.5";
chr12	PacBio	CDS	113320850	113320907	.	-	.	gene_id "ENSG00000089060"; transcript_id "G2190.5";
chr12	PacBio	CDS	113321056	113321108	.	-	.	gene_id "ENSG00000089060"; transcript_id "G2190.5";
chr12	PacBio	CDS	113321196	113321348	.	-	.	gene_id "ENSG00000089060"; transcript_id "G2190.5";
chr12	PacBio	CDS	113332723	113332878	.	-	.	gene_id "ENSG00000089060"; transcript_id "G2190.5";
chr12	PacBio	transcript	113318637	113335155	.	-	.	gene_id "ENSG00000089060"; transcript_id "G2190.6";
chr12	PacBio	exon	113318637	113321348	.	-	.	gene_id "ENSG00000089060"; transcript_id "G2190.6";
chr12	PacBio	exon	113332723	113332960	.	-	.	gene_id "ENSG00000089060"; transcript_id "G2190.6";
chr12	PacBio	exon	113334443	113335155	.	-	.	gene_id "ENSG00000089060"; transcript_id "G2190.6";
chr12	PacBio	CDS	113321139	113321348	.	-	.	gene_id "ENSG00000089060"; transcript_id "G2190.6";
chr12	PacBio	CDS	113332723	113332878	.	-	.	gene_id "ENSG00000089060"; transcript_id "G2190.6";
chr12	PacBio	transcript	113422345	113438275	.	+	.	gene_id "ENSG00000139410"; transcript_id "G2192.1";
chr12	PacBio	exon	113422345	113422477	.	+	.	gene_id "ENSG00000139410"; transcript_id "G2192.1";
chr12	PacBio	exon	113427962	113428156	.	+	.	gene_id "ENSG00000139410"; transcript_id "G2192.1";
chr12	PacBio	exon	113428420	113428459	.	+	.	gene_id "ENSG00000139410"; transcript_id "G2192.1";
chr12	PacBio	exon	113429160	113429299	.	+	.	gene_id "ENSG00000139410"; transcript_id "G2192.1";
chr12	PacBio	exon	113434134	113434222	.	+	.	gene_id "ENSG00000139410"; transcript_id "G2192.1";
chr12	PacBio	exon	113435329	113435556	.	+	.	gene_id "ENSG00000139410"; transcript_id "G2192.1";
chr12	PacBio	exon	113436751	113436875	.	+	.	gene_id "ENSG00000139410"; transcript_id "G2192.1";
chr12	PacBio	exon	113437886	113438275	.	+	.	gene_id "ENSG00000139410"; transcript_id "G2192.1";
chr12	PacBio	CDS	113427983	113428156	.	+	.	gene_id "ENSG00000139410"; transcript_id "G2192.1";
chr12	PacBio	CDS	113428420	113428459	.	+	.	gene_id "ENSG00000139410"; transcript_id "G2192.1";
chr12	PacBio	CDS	113429160	113429299	.	+	.	gene_id "ENSG00000139410"; transcript_id "G2192.1";
chr12	PacBio	CDS	113434134	113434222	.	+	.	gene_id "ENSG00000139410"; transcript_id "G2192.1";
chr12	PacBio	CDS	113435329	113435556	.	+	.	gene_id "ENSG00000139410"; transcript_id "G2192.1";
chr12	PacBio	CDS	113436751	113436875	.	+	.	gene_id "ENSG00000139410"; transcript_id "G2192.1";
chr12	PacBio	CDS	113437886	113438079	.	+	.	gene_id "ENSG00000139410"; transcript_id "G2192.1";
chr12	PacBio	transcript	113816742	113966330	.	-	.	gene_id "ENSG00000122965"; transcript_id "G2193.1";
chr12	PacBio	exon	113816742	113818186	.	-	.	gene_id "ENSG00000122965"; transcript_id "G2193.1";
chr12	PacBio	exon	113823209	113823321	.	-	.	gene_id "ENSG00000122965"; transcript_id "G2193.1";
chr12	PacBio	exon	113844668	113844788	.	-	.	gene_id "ENSG00000122965"; transcript_id "G2193.1";
chr12	PacBio	exon	113858791	113858896	.	-	.	gene_id "ENSG00000122965"; transcript_id "G2193.1";
chr12	PacBio	exon	113914969	113915085	.	-	.	gene_id "ENSG00000122965"; transcript_id "G2193.1";
chr12	PacBio	exon	113918392	113918447	.	-	.	gene_id "ENSG00000122965"; transcript_id "G2193.1";
chr12	PacBio	exon	113920611	113920690	.	-	.	gene_id "ENSG00000122965"; transcript_id "G2193.1";
chr12	PacBio	exon	113924697	113924757	.	-	.	gene_id "ENSG00000122965"; transcript_id "G2193.1";
chr12	PacBio	exon	113927054	113927229	.	-	.	gene_id "ENSG00000122965"; transcript_id "G2193.1";
chr12	PacBio	exon	113937007	113937136	.	-	.	gene_id "ENSG00000122965"; transcript_id "G2193.1";
chr12	PacBio	exon	113939960	113940160	.	-	.	gene_id "ENSG00000122965"; transcript_id "G2193.1";
chr12	PacBio	exon	113942324	113942434	.	-	.	gene_id "ENSG00000122965"; transcript_id "G2193.1";
chr12	PacBio	exon	113945828	113945924	.	-	.	gene_id "ENSG00000122965"; transcript_id "G2193.1";
chr12	PacBio	exon	113946354	113946475	.	-	.	gene_id "ENSG00000122965"; transcript_id "G2193.1";
chr12	PacBio	exon	113947334	113947464	.	-	.	gene_id "ENSG00000122965"; transcript_id "G2193.1";
chr12	PacBio	exon	113948833	113949036	.	-	.	gene_id "ENSG00000122965"; transcript_id "G2193.1";
chr12	PacBio	exon	113950083	113950154	.	-	.	gene_id "ENSG00000122965"; transcript_id "G2193.1";
chr12	PacBio	exon	113952512	113952590	.	-	.	gene_id "ENSG00000122965"; transcript_id "G2193.1";
chr12	PacBio	exon	113955131	113955211	.	-	.	gene_id "ENSG00000122965"; transcript_id "G2193.1";
chr12	PacBio	exon	113957782	113958050	.	-	.	gene_id "ENSG00000122965"; transcript_id "G2193.1";
chr12	PacBio	exon	113959212	113959404	.	-	.	gene_id "ENSG00000122965"; transcript_id "G2193.1";
chr12	PacBio	exon	113959865	113959903	.	-	.	gene_id "ENSG00000122965"; transcript_id "G2193.1";
chr12	PacBio	exon	113960059	113960178	.	-	.	gene_id "ENSG00000122965"; transcript_id "G2193.1";
chr12	PacBio	exon	113962232	113962414	.	-	.	gene_id "ENSG00000122965"; transcript_id "G2193.1";
chr12	PacBio	exon	113966192	113966330	.	-	.	gene_id "ENSG00000122965"; transcript_id "G2193.1";
chr12	PacBio	CDS	113823224	113823321	.	-	.	gene_id "ENSG00000122965"; transcript_id "G2193.1";
chr12	PacBio	CDS	113844668	113844788	.	-	.	gene_id "ENSG00000122965"; transcript_id "G2193.1";
chr12	PacBio	CDS	113858791	113858896	.	-	.	gene_id "ENSG00000122965"; transcript_id "G2193.1";
chr12	PacBio	CDS	113914969	113915085	.	-	.	gene_id "ENSG00000122965"; transcript_id "G2193.1";
chr12	PacBio	CDS	113918392	113918447	.	-	.	gene_id "ENSG00000122965"; transcript_id "G2193.1";
chr12	PacBio	CDS	113920611	113920690	.	-	.	gene_id "ENSG00000122965"; transcript_id "G2193.1";
chr12	PacBio	CDS	113924697	113924757	.	-	.	gene_id "ENSG00000122965"; transcript_id "G2193.1";
chr12	PacBio	CDS	113927054	113927229	.	-	.	gene_id "ENSG00000122965"; transcript_id "G2193.1";
chr12	PacBio	CDS	113937007	113937136	.	-	.	gene_id "ENSG00000122965"; transcript_id "G2193.1";
chr12	PacBio	CDS	113939960	113940160	.	-	.	gene_id "ENSG00000122965"; transcript_id "G2193.1";
chr12	PacBio	CDS	113942324	113942434	.	-	.	gene_id "ENSG00000122965"; transcript_id "G2193.1";
chr12	PacBio	CDS	113945828	113945924	.	-	.	gene_id "ENSG00000122965"; transcript_id "G2193.1";
chr12	PacBio	CDS	113946354	113946475	.	-	.	gene_id "ENSG00000122965"; transcript_id "G2193.1";
chr12	PacBio	CDS	113947334	113947464	.	-	.	gene_id "ENSG00000122965"; transcript_id "G2193.1";
chr12	PacBio	CDS	113948833	113949036	.	-	.	gene_id "ENSG00000122965"; transcript_id "G2193.1";
chr12	PacBio	CDS	113950083	113950154	.	-	.	gene_id "ENSG00000122965"; transcript_id "G2193.1";
chr12	PacBio	CDS	113952512	113952590	.	-	.	gene_id "ENSG00000122965"; transcript_id "G2193.1";
chr12	PacBio	CDS	113955131	113955211	.	-	.	gene_id "ENSG00000122965"; transcript_id "G2193.1";
chr12	PacBio	CDS	113957782	113958050	.	-	.	gene_id "ENSG00000122965"; transcript_id "G2193.1";
chr12	PacBio	CDS	113959212	113959404	.	-	.	gene_id "ENSG00000122965"; transcript_id "G2193.1";
chr12	PacBio	CDS	113959865	113959903	.	-	.	gene_id "ENSG00000122965"; transcript_id "G2193.1";
chr12	PacBio	CDS	113960059	113960178	.	-	.	gene_id "ENSG00000122965"; transcript_id "G2193.1";
chr12	PacBio	CDS	113962232	113962414	.	-	.	gene_id "ENSG00000122965"; transcript_id "G2193.1";
chr12	PacBio	CDS	113966192	113966227	.	-	.	gene_id "ENSG00000122965"; transcript_id "G2193.1";
chr12	PacBio	transcript	113822055	113966344	.	-	.	gene_id "ENSG00000122965"; transcript_id "G2193.5";
chr12	PacBio	exon	113822055	113823321	.	-	.	gene_id "ENSG00000122965"; transcript_id "G2193.5";
chr12	PacBio	exon	113844668	113844788	.	-	.	gene_id "ENSG00000122965"; transcript_id "G2193.5";
chr12	PacBio	exon	113858791	113858896	.	-	.	gene_id "ENSG00000122965"; transcript_id "G2193.5";
chr12	PacBio	exon	113914969	113915085	.	-	.	gene_id "ENSG00000122965"; transcript_id "G2193.5";
chr12	PacBio	exon	113918392	113918447	.	-	.	gene_id "ENSG00000122965"; transcript_id "G2193.5";
chr12	PacBio	exon	113920611	113920690	.	-	.	gene_id "ENSG00000122965"; transcript_id "G2193.5";
chr12	PacBio	exon	113924697	113924757	.	-	.	gene_id "ENSG00000122965"; transcript_id "G2193.5";
chr12	PacBio	exon	113927054	113927229	.	-	.	gene_id "ENSG00000122965"; transcript_id "G2193.5";
chr12	PacBio	exon	113937007	113937136	.	-	.	gene_id "ENSG00000122965"; transcript_id "G2193.5";
chr12	PacBio	exon	113939960	113940160	.	-	.	gene_id "ENSG00000122965"; transcript_id "G2193.5";
chr12	PacBio	exon	113942324	113942434	.	-	.	gene_id "ENSG00000122965"; transcript_id "G2193.5";
chr12	PacBio	exon	113945828	113945924	.	-	.	gene_id "ENSG00000122965"; transcript_id "G2193.5";
chr12	PacBio	exon	113946354	113946475	.	-	.	gene_id "ENSG00000122965"; transcript_id "G2193.5";
chr12	PacBio	exon	113947334	113947464	.	-	.	gene_id "ENSG00000122965"; transcript_id "G2193.5";
chr12	PacBio	exon	113948833	113949036	.	-	.	gene_id "ENSG00000122965"; transcript_id "G2193.5";
chr12	PacBio	exon	113950083	113950154	.	-	.	gene_id "ENSG00000122965"; transcript_id "G2193.5";
chr12	PacBio	exon	113952512	113952590	.	-	.	gene_id "ENSG00000122965"; transcript_id "G2193.5";
chr12	PacBio	exon	113955131	113955211	.	-	.	gene_id "ENSG00000122965"; transcript_id "G2193.5";
chr12	PacBio	exon	113957782	113958050	.	-	.	gene_id "ENSG00000122965"; transcript_id "G2193.5";
chr12	PacBio	exon	113959212	113959404	.	-	.	gene_id "ENSG00000122965"; transcript_id "G2193.5";
chr12	PacBio	exon	113959865	113959903	.	-	.	gene_id "ENSG00000122965"; transcript_id "G2193.5";
chr12	PacBio	exon	113960059	113960178	.	-	.	gene_id "ENSG00000122965"; transcript_id "G2193.5";
chr12	PacBio	exon	113962232	113962414	.	-	.	gene_id "ENSG00000122965"; transcript_id "G2193.5";
chr12	PacBio	exon	113966192	113966344	.	-	.	gene_id "ENSG00000122965"; transcript_id "G2193.5";
chr12	PacBio	CDS	113823224	113823321	.	-	.	gene_id "ENSG00000122965"; transcript_id "G2193.5";
chr12	PacBio	CDS	113844668	113844788	.	-	.	gene_id "ENSG00000122965"; transcript_id "G2193.5";
chr12	PacBio	CDS	113858791	113858896	.	-	.	gene_id "ENSG00000122965"; transcript_id "G2193.5";
chr12	PacBio	CDS	113914969	113915085	.	-	.	gene_id "ENSG00000122965"; transcript_id "G2193.5";
chr12	PacBio	CDS	113918392	113918447	.	-	.	gene_id "ENSG00000122965"; transcript_id "G2193.5";
chr12	PacBio	CDS	113920611	113920690	.	-	.	gene_id "ENSG00000122965"; transcript_id "G2193.5";
chr12	PacBio	CDS	113924697	113924757	.	-	.	gene_id "ENSG00000122965"; transcript_id "G2193.5";
chr12	PacBio	CDS	113927054	113927229	.	-	.	gene_id "ENSG00000122965"; transcript_id "G2193.5";
chr12	PacBio	CDS	113937007	113937136	.	-	.	gene_id "ENSG00000122965"; transcript_id "G2193.5";
chr12	PacBio	CDS	113939960	113940160	.	-	.	gene_id "ENSG00000122965"; transcript_id "G2193.5";
chr12	PacBio	CDS	113942324	113942434	.	-	.	gene_id "ENSG00000122965"; transcript_id "G2193.5";
chr12	PacBio	CDS	113945828	113945924	.	-	.	gene_id "ENSG00000122965"; transcript_id "G2193.5";
chr12	PacBio	CDS	113946354	113946475	.	-	.	gene_id "ENSG00000122965"; transcript_id "G2193.5";
chr12	PacBio	CDS	113947334	113947464	.	-	.	gene_id "ENSG00000122965"; transcript_id "G2193.5";
chr12	PacBio	CDS	113948833	113949036	.	-	.	gene_id "ENSG00000122965"; transcript_id "G2193.5";
chr12	PacBio	CDS	113950083	113950154	.	-	.	gene_id "ENSG00000122965"; transcript_id "G2193.5";
chr12	PacBio	CDS	113952512	113952590	.	-	.	gene_id "ENSG00000122965"; transcript_id "G2193.5";
chr12	PacBio	CDS	113955131	113955211	.	-	.	gene_id "ENSG00000122965"; transcript_id "G2193.5";
chr12	PacBio	CDS	113957782	113958050	.	-	.	gene_id "ENSG00000122965"; transcript_id "G2193.5";
chr12	PacBio	CDS	113959212	113959404	.	-	.	gene_id "ENSG00000122965"; transcript_id "G2193.5";
chr12	PacBio	CDS	113959865	113959903	.	-	.	gene_id "ENSG00000122965"; transcript_id "G2193.5";
chr12	PacBio	CDS	113960059	113960178	.	-	.	gene_id "ENSG00000122965"; transcript_id "G2193.5";
chr12	PacBio	CDS	113962232	113962414	.	-	.	gene_id "ENSG00000122965"; transcript_id "G2193.5";
chr12	PacBio	CDS	113966192	113966227	.	-	.	gene_id "ENSG00000122965"; transcript_id "G2193.5";
chr12	PacBio	transcript	113822055	113966362	.	-	.	gene_id "ENSG00000122965"; transcript_id "G2193.3";
chr12	PacBio	exon	113822055	113822147	.	-	.	gene_id "ENSG00000122965"; transcript_id "G2193.3";
chr12	PacBio	exon	113823209	113823321	.	-	.	gene_id "ENSG00000122965"; transcript_id "G2193.3";
chr12	PacBio	exon	113844668	113844788	.	-	.	gene_id "ENSG00000122965"; transcript_id "G2193.3";
chr12	PacBio	exon	113858791	113858896	.	-	.	gene_id "ENSG00000122965"; transcript_id "G2193.3";
chr12	PacBio	exon	113914969	113915085	.	-	.	gene_id "ENSG00000122965"; transcript_id "G2193.3";
chr12	PacBio	exon	113918392	113918447	.	-	.	gene_id "ENSG00000122965"; transcript_id "G2193.3";
chr12	PacBio	exon	113920611	113920690	.	-	.	gene_id "ENSG00000122965"; transcript_id "G2193.3";
chr12	PacBio	exon	113924697	113924757	.	-	.	gene_id "ENSG00000122965"; transcript_id "G2193.3";
chr12	PacBio	exon	113927054	113927229	.	-	.	gene_id "ENSG00000122965"; transcript_id "G2193.3";
chr12	PacBio	exon	113937007	113937136	.	-	.	gene_id "ENSG00000122965"; transcript_id "G2193.3";
chr12	PacBio	exon	113939960	113940160	.	-	.	gene_id "ENSG00000122965"; transcript_id "G2193.3";
chr12	PacBio	exon	113942324	113942434	.	-	.	gene_id "ENSG00000122965"; transcript_id "G2193.3";
chr12	PacBio	exon	113945828	113945924	.	-	.	gene_id "ENSG00000122965"; transcript_id "G2193.3";
chr12	PacBio	exon	113946354	113946475	.	-	.	gene_id "ENSG00000122965"; transcript_id "G2193.3";
chr12	PacBio	exon	113947334	113947464	.	-	.	gene_id "ENSG00000122965"; transcript_id "G2193.3";
chr12	PacBio	exon	113948833	113949036	.	-	.	gene_id "ENSG00000122965"; transcript_id "G2193.3";
chr12	PacBio	exon	113950083	113950154	.	-	.	gene_id "ENSG00000122965"; transcript_id "G2193.3";
chr12	PacBio	exon	113952512	113952590	.	-	.	gene_id "ENSG00000122965"; transcript_id "G2193.3";
chr12	PacBio	exon	113955131	113955211	.	-	.	gene_id "ENSG00000122965"; transcript_id "G2193.3";
chr12	PacBio	exon	113957782	113958050	.	-	.	gene_id "ENSG00000122965"; transcript_id "G2193.3";
chr12	PacBio	exon	113959212	113959404	.	-	.	gene_id "ENSG00000122965"; transcript_id "G2193.3";
chr12	PacBio	exon	113959865	113959903	.	-	.	gene_id "ENSG00000122965"; transcript_id "G2193.3";
chr12	PacBio	exon	113960059	113960178	.	-	.	gene_id "ENSG00000122965"; transcript_id "G2193.3";
chr12	PacBio	exon	113962232	113962414	.	-	.	gene_id "ENSG00000122965"; transcript_id "G2193.3";
chr12	PacBio	exon	113966192	113966362	.	-	.	gene_id "ENSG00000122965"; transcript_id "G2193.3";
chr12	PacBio	CDS	113823224	113823321	.	-	.	gene_id "ENSG00000122965"; transcript_id "G2193.3";
chr12	PacBio	CDS	113844668	113844788	.	-	.	gene_id "ENSG00000122965"; transcript_id "G2193.3";
chr12	PacBio	CDS	113858791	113858896	.	-	.	gene_id "ENSG00000122965"; transcript_id "G2193.3";
chr12	PacBio	CDS	113914969	113915085	.	-	.	gene_id "ENSG00000122965"; transcript_id "G2193.3";
chr12	PacBio	CDS	113918392	113918447	.	-	.	gene_id "ENSG00000122965"; transcript_id "G2193.3";
chr12	PacBio	CDS	113920611	113920690	.	-	.	gene_id "ENSG00000122965"; transcript_id "G2193.3";
chr12	PacBio	CDS	113924697	113924757	.	-	.	gene_id "ENSG00000122965"; transcript_id "G2193.3";
chr12	PacBio	CDS	113927054	113927229	.	-	.	gene_id "ENSG00000122965"; transcript_id "G2193.3";
chr12	PacBio	CDS	113937007	113937136	.	-	.	gene_id "ENSG00000122965"; transcript_id "G2193.3";
chr12	PacBio	CDS	113939960	113940160	.	-	.	gene_id "ENSG00000122965"; transcript_id "G2193.3";
chr12	PacBio	CDS	113942324	113942434	.	-	.	gene_id "ENSG00000122965"; transcript_id "G2193.3";
chr12	PacBio	CDS	113945828	113945924	.	-	.	gene_id "ENSG00000122965"; transcript_id "G2193.3";
chr12	PacBio	CDS	113946354	113946475	.	-	.	gene_id "ENSG00000122965"; transcript_id "G2193.3";
chr12	PacBio	CDS	113947334	113947464	.	-	.	gene_id "ENSG00000122965"; transcript_id "G2193.3";
chr12	PacBio	CDS	113948833	113949036	.	-	.	gene_id "ENSG00000122965"; transcript_id "G2193.3";
chr12	PacBio	CDS	113950083	113950154	.	-	.	gene_id "ENSG00000122965"; transcript_id "G2193.3";
chr12	PacBio	CDS	113952512	113952590	.	-	.	gene_id "ENSG00000122965"; transcript_id "G2193.3";
chr12	PacBio	CDS	113955131	113955211	.	-	.	gene_id "ENSG00000122965"; transcript_id "G2193.3";
chr12	PacBio	CDS	113957782	113958050	.	-	.	gene_id "ENSG00000122965"; transcript_id "G2193.3";
chr12	PacBio	CDS	113959212	113959404	.	-	.	gene_id "ENSG00000122965"; transcript_id "G2193.3";
chr12	PacBio	CDS	113959865	113959903	.	-	.	gene_id "ENSG00000122965"; transcript_id "G2193.3";
chr12	PacBio	CDS	113960059	113960178	.	-	.	gene_id "ENSG00000122965"; transcript_id "G2193.3";
chr12	PacBio	CDS	113962232	113962414	.	-	.	gene_id "ENSG00000122965"; transcript_id "G2193.3";
chr12	PacBio	CDS	113966192	113966227	.	-	.	gene_id "ENSG00000122965"; transcript_id "G2193.3";
chr12	PacBio	transcript	113822055	113966376	.	-	.	gene_id "ENSG00000122965"; transcript_id "G2193.4";
chr12	PacBio	exon	113822055	113822646	.	-	.	gene_id "ENSG00000122965"; transcript_id "G2193.4";
chr12	PacBio	exon	113823209	113823321	.	-	.	gene_id "ENSG00000122965"; transcript_id "G2193.4";
chr12	PacBio	exon	113844668	113844788	.	-	.	gene_id "ENSG00000122965"; transcript_id "G2193.4";
chr12	PacBio	exon	113858791	113858896	.	-	.	gene_id "ENSG00000122965"; transcript_id "G2193.4";
chr12	PacBio	exon	113914969	113915085	.	-	.	gene_id "ENSG00000122965"; transcript_id "G2193.4";
chr12	PacBio	exon	113918392	113918447	.	-	.	gene_id "ENSG00000122965"; transcript_id "G2193.4";
chr12	PacBio	exon	113920611	113920690	.	-	.	gene_id "ENSG00000122965"; transcript_id "G2193.4";
chr12	PacBio	exon	113924697	113924757	.	-	.	gene_id "ENSG00000122965"; transcript_id "G2193.4";
chr12	PacBio	exon	113927054	113927229	.	-	.	gene_id "ENSG00000122965"; transcript_id "G2193.4";
chr12	PacBio	exon	113937007	113937136	.	-	.	gene_id "ENSG00000122965"; transcript_id "G2193.4";
chr12	PacBio	exon	113939960	113940160	.	-	.	gene_id "ENSG00000122965"; transcript_id "G2193.4";
chr12	PacBio	exon	113942324	113942434	.	-	.	gene_id "ENSG00000122965"; transcript_id "G2193.4";
chr12	PacBio	exon	113945828	113945924	.	-	.	gene_id "ENSG00000122965"; transcript_id "G2193.4";
chr12	PacBio	exon	113946354	113946475	.	-	.	gene_id "ENSG00000122965"; transcript_id "G2193.4";
chr12	PacBio	exon	113947334	113947464	.	-	.	gene_id "ENSG00000122965"; transcript_id "G2193.4";
chr12	PacBio	exon	113948833	113949036	.	-	.	gene_id "ENSG00000122965"; transcript_id "G2193.4";
chr12	PacBio	exon	113950083	113950154	.	-	.	gene_id "ENSG00000122965"; transcript_id "G2193.4";
chr12	PacBio	exon	113952512	113952590	.	-	.	gene_id "ENSG00000122965"; transcript_id "G2193.4";
chr12	PacBio	exon	113955131	113955211	.	-	.	gene_id "ENSG00000122965"; transcript_id "G2193.4";
chr12	PacBio	exon	113957782	113958050	.	-	.	gene_id "ENSG00000122965"; transcript_id "G2193.4";
chr12	PacBio	exon	113959212	113959404	.	-	.	gene_id "ENSG00000122965"; transcript_id "G2193.4";
chr12	PacBio	exon	113959865	113959903	.	-	.	gene_id "ENSG00000122965"; transcript_id "G2193.4";
chr12	PacBio	exon	113960059	113960178	.	-	.	gene_id "ENSG00000122965"; transcript_id "G2193.4";
chr12	PacBio	exon	113962232	113962414	.	-	.	gene_id "ENSG00000122965"; transcript_id "G2193.4";
chr12	PacBio	exon	113966192	113966376	.	-	.	gene_id "ENSG00000122965"; transcript_id "G2193.4";
chr12	PacBio	CDS	113823224	113823321	.	-	.	gene_id "ENSG00000122965"; transcript_id "G2193.4";
chr12	PacBio	CDS	113844668	113844788	.	-	.	gene_id "ENSG00000122965"; transcript_id "G2193.4";
chr12	PacBio	CDS	113858791	113858896	.	-	.	gene_id "ENSG00000122965"; transcript_id "G2193.4";
chr12	PacBio	CDS	113914969	113915085	.	-	.	gene_id "ENSG00000122965"; transcript_id "G2193.4";
chr12	PacBio	CDS	113918392	113918447	.	-	.	gene_id "ENSG00000122965"; transcript_id "G2193.4";
chr12	PacBio	CDS	113920611	113920690	.	-	.	gene_id "ENSG00000122965"; transcript_id "G2193.4";
chr12	PacBio	CDS	113924697	113924757	.	-	.	gene_id "ENSG00000122965"; transcript_id "G2193.4";
chr12	PacBio	CDS	113927054	113927229	.	-	.	gene_id "ENSG00000122965"; transcript_id "G2193.4";
chr12	PacBio	CDS	113937007	113937136	.	-	.	gene_id "ENSG00000122965"; transcript_id "G2193.4";
chr12	PacBio	CDS	113939960	113940160	.	-	.	gene_id "ENSG00000122965"; transcript_id "G2193.4";
chr12	PacBio	CDS	113942324	113942434	.	-	.	gene_id "ENSG00000122965"; transcript_id "G2193.4";
chr12	PacBio	CDS	113945828	113945924	.	-	.	gene_id "ENSG00000122965"; transcript_id "G2193.4";
chr12	PacBio	CDS	113946354	113946475	.	-	.	gene_id "ENSG00000122965"; transcript_id "G2193.4";
chr12	PacBio	CDS	113947334	113947464	.	-	.	gene_id "ENSG00000122965"; transcript_id "G2193.4";
chr12	PacBio	CDS	113948833	113949036	.	-	.	gene_id "ENSG00000122965"; transcript_id "G2193.4";
chr12	PacBio	CDS	113950083	113950154	.	-	.	gene_id "ENSG00000122965"; transcript_id "G2193.4";
chr12	PacBio	CDS	113952512	113952590	.	-	.	gene_id "ENSG00000122965"; transcript_id "G2193.4";
chr12	PacBio	CDS	113955131	113955211	.	-	.	gene_id "ENSG00000122965"; transcript_id "G2193.4";
chr12	PacBio	CDS	113957782	113958050	.	-	.	gene_id "ENSG00000122965"; transcript_id "G2193.4";
chr12	PacBio	CDS	113959212	113959404	.	-	.	gene_id "ENSG00000122965"; transcript_id "G2193.4";
chr12	PacBio	CDS	113959865	113959903	.	-	.	gene_id "ENSG00000122965"; transcript_id "G2193.4";
chr12	PacBio	CDS	113960059	113960178	.	-	.	gene_id "ENSG00000122965"; transcript_id "G2193.4";
chr12	PacBio	CDS	113962232	113962414	.	-	.	gene_id "ENSG00000122965"; transcript_id "G2193.4";
chr12	PacBio	CDS	113966192	113966227	.	-	.	gene_id "ENSG00000122965"; transcript_id "G2193.4";
chr12	PacBio	transcript	113822687	113966340	.	-	.	gene_id "ENSG00000122965"; transcript_id "G2193.7";
chr12	PacBio	exon	113822687	113823321	.	-	.	gene_id "ENSG00000122965"; transcript_id "G2193.7";
chr12	PacBio	exon	113844668	113844788	.	-	.	gene_id "ENSG00000122965"; transcript_id "G2193.7";
chr12	PacBio	exon	113858791	113858896	.	-	.	gene_id "ENSG00000122965"; transcript_id "G2193.7";
chr12	PacBio	exon	113914969	113915085	.	-	.	gene_id "ENSG00000122965"; transcript_id "G2193.7";
chr12	PacBio	exon	113918392	113918447	.	-	.	gene_id "ENSG00000122965"; transcript_id "G2193.7";
chr12	PacBio	exon	113920611	113920690	.	-	.	gene_id "ENSG00000122965"; transcript_id "G2193.7";
chr12	PacBio	exon	113924697	113924757	.	-	.	gene_id "ENSG00000122965"; transcript_id "G2193.7";
chr12	PacBio	exon	113927054	113927229	.	-	.	gene_id "ENSG00000122965"; transcript_id "G2193.7";
chr12	PacBio	exon	113937007	113937136	.	-	.	gene_id "ENSG00000122965"; transcript_id "G2193.7";
chr12	PacBio	exon	113939960	113940160	.	-	.	gene_id "ENSG00000122965"; transcript_id "G2193.7";
chr12	PacBio	exon	113942324	113942434	.	-	.	gene_id "ENSG00000122965"; transcript_id "G2193.7";
chr12	PacBio	exon	113945828	113945924	.	-	.	gene_id "ENSG00000122965"; transcript_id "G2193.7";
chr12	PacBio	exon	113946354	113946475	.	-	.	gene_id "ENSG00000122965"; transcript_id "G2193.7";
chr12	PacBio	exon	113947334	113947464	.	-	.	gene_id "ENSG00000122965"; transcript_id "G2193.7";
chr12	PacBio	exon	113948833	113949036	.	-	.	gene_id "ENSG00000122965"; transcript_id "G2193.7";
chr12	PacBio	exon	113950083	113950154	.	-	.	gene_id "ENSG00000122965"; transcript_id "G2193.7";
chr12	PacBio	exon	113952512	113952590	.	-	.	gene_id "ENSG00000122965"; transcript_id "G2193.7";
chr12	PacBio	exon	113955131	113955211	.	-	.	gene_id "ENSG00000122965"; transcript_id "G2193.7";
chr12	PacBio	exon	113957782	113958050	.	-	.	gene_id "ENSG00000122965"; transcript_id "G2193.7";
chr12	PacBio	exon	113959212	113959404	.	-	.	gene_id "ENSG00000122965"; transcript_id "G2193.7";
chr12	PacBio	exon	113959865	113959903	.	-	.	gene_id "ENSG00000122965"; transcript_id "G2193.7";
chr12	PacBio	exon	113960059	113960178	.	-	.	gene_id "ENSG00000122965"; transcript_id "G2193.7";
chr12	PacBio	exon	113962232	113962414	.	-	.	gene_id "ENSG00000122965"; transcript_id "G2193.7";
chr12	PacBio	exon	113966192	113966340	.	-	.	gene_id "ENSG00000122965"; transcript_id "G2193.7";
chr12	PacBio	CDS	113823224	113823321	.	-	.	gene_id "ENSG00000122965"; transcript_id "G2193.7";
chr12	PacBio	CDS	113844668	113844788	.	-	.	gene_id "ENSG00000122965"; transcript_id "G2193.7";
chr12	PacBio	CDS	113858791	113858896	.	-	.	gene_id "ENSG00000122965"; transcript_id "G2193.7";
chr12	PacBio	CDS	113914969	113915085	.	-	.	gene_id "ENSG00000122965"; transcript_id "G2193.7";
chr12	PacBio	CDS	113918392	113918447	.	-	.	gene_id "ENSG00000122965"; transcript_id "G2193.7";
chr12	PacBio	CDS	113920611	113920690	.	-	.	gene_id "ENSG00000122965"; transcript_id "G2193.7";
chr12	PacBio	CDS	113924697	113924757	.	-	.	gene_id "ENSG00000122965"; transcript_id "G2193.7";
chr12	PacBio	CDS	113927054	113927229	.	-	.	gene_id "ENSG00000122965"; transcript_id "G2193.7";
chr12	PacBio	CDS	113937007	113937136	.	-	.	gene_id "ENSG00000122965"; transcript_id "G2193.7";
chr12	PacBio	CDS	113939960	113940160	.	-	.	gene_id "ENSG00000122965"; transcript_id "G2193.7";
chr12	PacBio	CDS	113942324	113942434	.	-	.	gene_id "ENSG00000122965"; transcript_id "G2193.7";
chr12	PacBio	CDS	113945828	113945924	.	-	.	gene_id "ENSG00000122965"; transcript_id "G2193.7";
chr12	PacBio	CDS	113946354	113946475	.	-	.	gene_id "ENSG00000122965"; transcript_id "G2193.7";
chr12	PacBio	CDS	113947334	113947464	.	-	.	gene_id "ENSG00000122965"; transcript_id "G2193.7";
chr12	PacBio	CDS	113948833	113949036	.	-	.	gene_id "ENSG00000122965"; transcript_id "G2193.7";
chr12	PacBio	CDS	113950083	113950154	.	-	.	gene_id "ENSG00000122965"; transcript_id "G2193.7";
chr12	PacBio	CDS	113952512	113952590	.	-	.	gene_id "ENSG00000122965"; transcript_id "G2193.7";
chr12	PacBio	CDS	113955131	113955211	.	-	.	gene_id "ENSG00000122965"; transcript_id "G2193.7";
chr12	PacBio	CDS	113957782	113958050	.	-	.	gene_id "ENSG00000122965"; transcript_id "G2193.7";
chr12	PacBio	CDS	113959212	113959404	.	-	.	gene_id "ENSG00000122965"; transcript_id "G2193.7";
chr12	PacBio	CDS	113959865	113959903	.	-	.	gene_id "ENSG00000122965"; transcript_id "G2193.7";
chr12	PacBio	CDS	113960059	113960178	.	-	.	gene_id "ENSG00000122965"; transcript_id "G2193.7";
chr12	PacBio	CDS	113962232	113962414	.	-	.	gene_id "ENSG00000122965"; transcript_id "G2193.7";
chr12	PacBio	CDS	113966192	113966227	.	-	.	gene_id "ENSG00000122965"; transcript_id "G2193.7";
chr12	PacBio	transcript	113822687	113966357	.	-	.	gene_id "ENSG00000122965"; transcript_id "G2193.6";
chr12	PacBio	exon	113822687	113823001	.	-	.	gene_id "ENSG00000122965"; transcript_id "G2193.6";
chr12	PacBio	exon	113823209	113823321	.	-	.	gene_id "ENSG00000122965"; transcript_id "G2193.6";
chr12	PacBio	exon	113844668	113844788	.	-	.	gene_id "ENSG00000122965"; transcript_id "G2193.6";
chr12	PacBio	exon	113858791	113858896	.	-	.	gene_id "ENSG00000122965"; transcript_id "G2193.6";
chr12	PacBio	exon	113914969	113915085	.	-	.	gene_id "ENSG00000122965"; transcript_id "G2193.6";
chr12	PacBio	exon	113918392	113918447	.	-	.	gene_id "ENSG00000122965"; transcript_id "G2193.6";
chr12	PacBio	exon	113920611	113920690	.	-	.	gene_id "ENSG00000122965"; transcript_id "G2193.6";
chr12	PacBio	exon	113924697	113924757	.	-	.	gene_id "ENSG00000122965"; transcript_id "G2193.6";
chr12	PacBio	exon	113927054	113927229	.	-	.	gene_id "ENSG00000122965"; transcript_id "G2193.6";
chr12	PacBio	exon	113937007	113937136	.	-	.	gene_id "ENSG00000122965"; transcript_id "G2193.6";
chr12	PacBio	exon	113939960	113940160	.	-	.	gene_id "ENSG00000122965"; transcript_id "G2193.6";
chr12	PacBio	exon	113942324	113942434	.	-	.	gene_id "ENSG00000122965"; transcript_id "G2193.6";
chr12	PacBio	exon	113945828	113945924	.	-	.	gene_id "ENSG00000122965"; transcript_id "G2193.6";
chr12	PacBio	exon	113946354	113946475	.	-	.	gene_id "ENSG00000122965"; transcript_id "G2193.6";
chr12	PacBio	exon	113947334	113947464	.	-	.	gene_id "ENSG00000122965"; transcript_id "G2193.6";
chr12	PacBio	exon	113948833	113949036	.	-	.	gene_id "ENSG00000122965"; transcript_id "G2193.6";
chr12	PacBio	exon	113950083	113950154	.	-	.	gene_id "ENSG00000122965"; transcript_id "G2193.6";
chr12	PacBio	exon	113952512	113952590	.	-	.	gene_id "ENSG00000122965"; transcript_id "G2193.6";
chr12	PacBio	exon	113955131	113955211	.	-	.	gene_id "ENSG00000122965"; transcript_id "G2193.6";
chr12	PacBio	exon	113957782	113958050	.	-	.	gene_id "ENSG00000122965"; transcript_id "G2193.6";
chr12	PacBio	exon	113959212	113959404	.	-	.	gene_id "ENSG00000122965"; transcript_id "G2193.6";
chr12	PacBio	exon	113959865	113959903	.	-	.	gene_id "ENSG00000122965"; transcript_id "G2193.6";
chr12	PacBio	exon	113960059	113960178	.	-	.	gene_id "ENSG00000122965"; transcript_id "G2193.6";
chr12	PacBio	exon	113962232	113962414	.	-	.	gene_id "ENSG00000122965"; transcript_id "G2193.6";
chr12	PacBio	exon	113966192	113966357	.	-	.	gene_id "ENSG00000122965"; transcript_id "G2193.6";
chr12	PacBio	CDS	113823224	113823321	.	-	.	gene_id "ENSG00000122965"; transcript_id "G2193.6";
chr12	PacBio	CDS	113844668	113844788	.	-	.	gene_id "ENSG00000122965"; transcript_id "G2193.6";
chr12	PacBio	CDS	113858791	113858896	.	-	.	gene_id "ENSG00000122965"; transcript_id "G2193.6";
chr12	PacBio	CDS	113914969	113915085	.	-	.	gene_id "ENSG00000122965"; transcript_id "G2193.6";
chr12	PacBio	CDS	113918392	113918447	.	-	.	gene_id "ENSG00000122965"; transcript_id "G2193.6";
chr12	PacBio	CDS	113920611	113920690	.	-	.	gene_id "ENSG00000122965"; transcript_id "G2193.6";
chr12	PacBio	CDS	113924697	113924757	.	-	.	gene_id "ENSG00000122965"; transcript_id "G2193.6";
chr12	PacBio	CDS	113927054	113927229	.	-	.	gene_id "ENSG00000122965"; transcript_id "G2193.6";
chr12	PacBio	CDS	113937007	113937136	.	-	.	gene_id "ENSG00000122965"; transcript_id "G2193.6";
chr12	PacBio	CDS	113939960	113940160	.	-	.	gene_id "ENSG00000122965"; transcript_id "G2193.6";
chr12	PacBio	CDS	113942324	113942434	.	-	.	gene_id "ENSG00000122965"; transcript_id "G2193.6";
chr12	PacBio	CDS	113945828	113945924	.	-	.	gene_id "ENSG00000122965"; transcript_id "G2193.6";
chr12	PacBio	CDS	113946354	113946475	.	-	.	gene_id "ENSG00000122965"; transcript_id "G2193.6";
chr12	PacBio	CDS	113947334	113947464	.	-	.	gene_id "ENSG00000122965"; transcript_id "G2193.6";
chr12	PacBio	CDS	113948833	113949036	.	-	.	gene_id "ENSG00000122965"; transcript_id "G2193.6";
chr12	PacBio	CDS	113950083	113950154	.	-	.	gene_id "ENSG00000122965"; transcript_id "G2193.6";
chr12	PacBio	CDS	113952512	113952590	.	-	.	gene_id "ENSG00000122965"; transcript_id "G2193.6";
chr12	PacBio	CDS	113955131	113955211	.	-	.	gene_id "ENSG00000122965"; transcript_id "G2193.6";
chr12	PacBio	CDS	113957782	113958050	.	-	.	gene_id "ENSG00000122965"; transcript_id "G2193.6";
chr12	PacBio	CDS	113959212	113959404	.	-	.	gene_id "ENSG00000122965"; transcript_id "G2193.6";
chr12	PacBio	CDS	113959865	113959903	.	-	.	gene_id "ENSG00000122965"; transcript_id "G2193.6";
chr12	PacBio	CDS	113960059	113960178	.	-	.	gene_id "ENSG00000122965"; transcript_id "G2193.6";
chr12	PacBio	CDS	113962232	113962414	.	-	.	gene_id "ENSG00000122965"; transcript_id "G2193.6";
chr12	PacBio	CDS	113966192	113966227	.	-	.	gene_id "ENSG00000122965"; transcript_id "G2193.6";
chr12	PacBio	transcript	113924716	113966408	.	-	.	gene_id "ENSG00000122965"; transcript_id "G2193.8";
chr12	PacBio	exon	113924716	113924757	.	-	.	gene_id "ENSG00000122965"; transcript_id "G2193.8";
chr12	PacBio	exon	113927054	113927229	.	-	.	gene_id "ENSG00000122965"; transcript_id "G2193.8";
chr12	PacBio	exon	113937007	113937136	.	-	.	gene_id "ENSG00000122965"; transcript_id "G2193.8";
chr12	PacBio	exon	113939960	113940160	.	-	.	gene_id "ENSG00000122965"; transcript_id "G2193.8";
chr12	PacBio	exon	113942324	113942434	.	-	.	gene_id "ENSG00000122965"; transcript_id "G2193.8";
chr12	PacBio	exon	113945828	113945924	.	-	.	gene_id "ENSG00000122965"; transcript_id "G2193.8";
chr12	PacBio	exon	113946354	113946475	.	-	.	gene_id "ENSG00000122965"; transcript_id "G2193.8";
chr12	PacBio	exon	113947334	113947464	.	-	.	gene_id "ENSG00000122965"; transcript_id "G2193.8";
chr12	PacBio	exon	113948833	113949036	.	-	.	gene_id "ENSG00000122965"; transcript_id "G2193.8";
chr12	PacBio	exon	113950083	113950154	.	-	.	gene_id "ENSG00000122965"; transcript_id "G2193.8";
chr12	PacBio	exon	113952512	113952590	.	-	.	gene_id "ENSG00000122965"; transcript_id "G2193.8";
chr12	PacBio	exon	113955131	113955211	.	-	.	gene_id "ENSG00000122965"; transcript_id "G2193.8";
chr12	PacBio	exon	113957782	113958050	.	-	.	gene_id "ENSG00000122965"; transcript_id "G2193.8";
chr12	PacBio	exon	113959212	113959404	.	-	.	gene_id "ENSG00000122965"; transcript_id "G2193.8";
chr12	PacBio	exon	113959865	113959903	.	-	.	gene_id "ENSG00000122965"; transcript_id "G2193.8";
chr12	PacBio	exon	113960059	113960178	.	-	.	gene_id "ENSG00000122965"; transcript_id "G2193.8";
chr12	PacBio	exon	113962232	113962414	.	-	.	gene_id "ENSG00000122965"; transcript_id "G2193.8";
chr12	PacBio	exon	113966192	113966408	.	-	.	gene_id "ENSG00000122965"; transcript_id "G2193.8";
chr12	PacBio	CDS	113924716	113924757	.	-	.	gene_id "ENSG00000122965"; transcript_id "G2193.8";
chr12	PacBio	CDS	113927054	113927229	.	-	.	gene_id "ENSG00000122965"; transcript_id "G2193.8";
chr12	PacBio	CDS	113937007	113937136	.	-	.	gene_id "ENSG00000122965"; transcript_id "G2193.8";
chr12	PacBio	CDS	113939960	113940160	.	-	.	gene_id "ENSG00000122965"; transcript_id "G2193.8";
chr12	PacBio	CDS	113942324	113942434	.	-	.	gene_id "ENSG00000122965"; transcript_id "G2193.8";
chr12	PacBio	CDS	113945828	113945924	.	-	.	gene_id "ENSG00000122965"; transcript_id "G2193.8";
chr12	PacBio	CDS	113946354	113946475	.	-	.	gene_id "ENSG00000122965"; transcript_id "G2193.8";
chr12	PacBio	CDS	113947334	113947464	.	-	.	gene_id "ENSG00000122965"; transcript_id "G2193.8";
chr12	PacBio	CDS	113948833	113949036	.	-	.	gene_id "ENSG00000122965"; transcript_id "G2193.8";
chr12	PacBio	CDS	113950083	113950154	.	-	.	gene_id "ENSG00000122965"; transcript_id "G2193.8";
chr12	PacBio	CDS	113952512	113952590	.	-	.	gene_id "ENSG00000122965"; transcript_id "G2193.8";
chr12	PacBio	CDS	113955131	113955211	.	-	.	gene_id "ENSG00000122965"; transcript_id "G2193.8";
chr12	PacBio	CDS	113957782	113958050	.	-	.	gene_id "ENSG00000122965"; transcript_id "G2193.8";
chr12	PacBio	CDS	113959212	113959404	.	-	.	gene_id "ENSG00000122965"; transcript_id "G2193.8";
chr12	PacBio	CDS	113959865	113959903	.	-	.	gene_id "ENSG00000122965"; transcript_id "G2193.8";
chr12	PacBio	CDS	113960059	113960178	.	-	.	gene_id "ENSG00000122965"; transcript_id "G2193.8";
chr12	PacBio	CDS	113962232	113962414	.	-	.	gene_id "ENSG00000122965"; transcript_id "G2193.8";
chr12	PacBio	CDS	113966192	113966227	.	-	.	gene_id "ENSG00000122965"; transcript_id "G2193.8";
chr12	PacBio	transcript	113927144	113966340	.	-	.	gene_id "ENSG00000122965"; transcript_id "G2193.9";
chr12	PacBio	exon	113927144	113927229	.	-	.	gene_id "ENSG00000122965"; transcript_id "G2193.9";
chr12	PacBio	exon	113937007	113937136	.	-	.	gene_id "ENSG00000122965"; transcript_id "G2193.9";
chr12	PacBio	exon	113939960	113940160	.	-	.	gene_id "ENSG00000122965"; transcript_id "G2193.9";
chr12	PacBio	exon	113942324	113942434	.	-	.	gene_id "ENSG00000122965"; transcript_id "G2193.9";
chr12	PacBio	exon	113945828	113945924	.	-	.	gene_id "ENSG00000122965"; transcript_id "G2193.9";
chr12	PacBio	exon	113946354	113946475	.	-	.	gene_id "ENSG00000122965"; transcript_id "G2193.9";
chr12	PacBio	exon	113947334	113947464	.	-	.	gene_id "ENSG00000122965"; transcript_id "G2193.9";
chr12	PacBio	exon	113948833	113949036	.	-	.	gene_id "ENSG00000122965"; transcript_id "G2193.9";
chr12	PacBio	exon	113950083	113950154	.	-	.	gene_id "ENSG00000122965"; transcript_id "G2193.9";
chr12	PacBio	exon	113952512	113952590	.	-	.	gene_id "ENSG00000122965"; transcript_id "G2193.9";
chr12	PacBio	exon	113955131	113955211	.	-	.	gene_id "ENSG00000122965"; transcript_id "G2193.9";
chr12	PacBio	exon	113957782	113958050	.	-	.	gene_id "ENSG00000122965"; transcript_id "G2193.9";
chr12	PacBio	exon	113959212	113959404	.	-	.	gene_id "ENSG00000122965"; transcript_id "G2193.9";
chr12	PacBio	exon	113959865	113959903	.	-	.	gene_id "ENSG00000122965"; transcript_id "G2193.9";
chr12	PacBio	exon	113960059	113960178	.	-	.	gene_id "ENSG00000122965"; transcript_id "G2193.9";
chr12	PacBio	exon	113962232	113962414	.	-	.	gene_id "ENSG00000122965"; transcript_id "G2193.9";
chr12	PacBio	exon	113966192	113966340	.	-	.	gene_id "ENSG00000122965"; transcript_id "G2193.9";
chr12	PacBio	CDS	113927144	113927229	.	-	.	gene_id "ENSG00000122965"; transcript_id "G2193.9";
chr12	PacBio	CDS	113937007	113937136	.	-	.	gene_id "ENSG00000122965"; transcript_id "G2193.9";
chr12	PacBio	CDS	113939960	113940160	.	-	.	gene_id "ENSG00000122965"; transcript_id "G2193.9";
chr12	PacBio	CDS	113942324	113942434	.	-	.	gene_id "ENSG00000122965"; transcript_id "G2193.9";
chr12	PacBio	CDS	113945828	113945924	.	-	.	gene_id "ENSG00000122965"; transcript_id "G2193.9";
chr12	PacBio	CDS	113946354	113946475	.	-	.	gene_id "ENSG00000122965"; transcript_id "G2193.9";
chr12	PacBio	CDS	113947334	113947464	.	-	.	gene_id "ENSG00000122965"; transcript_id "G2193.9";
chr12	PacBio	CDS	113948833	113949036	.	-	.	gene_id "ENSG00000122965"; transcript_id "G2193.9";
chr12	PacBio	CDS	113950083	113950154	.	-	.	gene_id "ENSG00000122965"; transcript_id "G2193.9";
chr12	PacBio	CDS	113952512	113952590	.	-	.	gene_id "ENSG00000122965"; transcript_id "G2193.9";
chr12	PacBio	CDS	113955131	113955211	.	-	.	gene_id "ENSG00000122965"; transcript_id "G2193.9";
chr12	PacBio	CDS	113957782	113958050	.	-	.	gene_id "ENSG00000122965"; transcript_id "G2193.9";
chr12	PacBio	CDS	113959212	113959404	.	-	.	gene_id "ENSG00000122965"; transcript_id "G2193.9";
chr12	PacBio	CDS	113959865	113959903	.	-	.	gene_id "ENSG00000122965"; transcript_id "G2193.9";
chr12	PacBio	CDS	113960059	113960178	.	-	.	gene_id "ENSG00000122965"; transcript_id "G2193.9";
chr12	PacBio	CDS	113962232	113962414	.	-	.	gene_id "ENSG00000122965"; transcript_id "G2193.9";
chr12	PacBio	CDS	113966192	113966227	.	-	.	gene_id "ENSG00000122965"; transcript_id "G2193.9";
chr12	PacBio	transcript	113940975	113966325	.	-	.	gene_id "ENSG00000122965"; transcript_id "G2193.10";
chr12	PacBio	exon	113940975	113942434	.	-	.	gene_id "ENSG00000122965"; transcript_id "G2193.10";
chr12	PacBio	exon	113945828	113945924	.	-	.	gene_id "ENSG00000122965"; transcript_id "G2193.10";
chr12	PacBio	exon	113946354	113946475	.	-	.	gene_id "ENSG00000122965"; transcript_id "G2193.10";
chr12	PacBio	exon	113947334	113947464	.	-	.	gene_id "ENSG00000122965"; transcript_id "G2193.10";
chr12	PacBio	exon	113948833	113949036	.	-	.	gene_id "ENSG00000122965"; transcript_id "G2193.10";
chr12	PacBio	exon	113950083	113950154	.	-	.	gene_id "ENSG00000122965"; transcript_id "G2193.10";
chr12	PacBio	exon	113952512	113952590	.	-	.	gene_id "ENSG00000122965"; transcript_id "G2193.10";
chr12	PacBio	exon	113955131	113955211	.	-	.	gene_id "ENSG00000122965"; transcript_id "G2193.10";
chr12	PacBio	exon	113957782	113958050	.	-	.	gene_id "ENSG00000122965"; transcript_id "G2193.10";
chr12	PacBio	exon	113959212	113959404	.	-	.	gene_id "ENSG00000122965"; transcript_id "G2193.10";
chr12	PacBio	exon	113959865	113959903	.	-	.	gene_id "ENSG00000122965"; transcript_id "G2193.10";
chr12	PacBio	exon	113960059	113960178	.	-	.	gene_id "ENSG00000122965"; transcript_id "G2193.10";
chr12	PacBio	exon	113962232	113962414	.	-	.	gene_id "ENSG00000122965"; transcript_id "G2193.10";
chr12	PacBio	exon	113966192	113966325	.	-	.	gene_id "ENSG00000122965"; transcript_id "G2193.10";
chr12	PacBio	CDS	113942210	113942434	.	-	.	gene_id "ENSG00000122965"; transcript_id "G2193.10";
chr12	PacBio	CDS	113945828	113945924	.	-	.	gene_id "ENSG00000122965"; transcript_id "G2193.10";
chr12	PacBio	CDS	113946354	113946475	.	-	.	gene_id "ENSG00000122965"; transcript_id "G2193.10";
chr12	PacBio	CDS	113947334	113947464	.	-	.	gene_id "ENSG00000122965"; transcript_id "G2193.10";
chr12	PacBio	CDS	113948833	113949036	.	-	.	gene_id "ENSG00000122965"; transcript_id "G2193.10";
chr12	PacBio	CDS	113950083	113950154	.	-	.	gene_id "ENSG00000122965"; transcript_id "G2193.10";
chr12	PacBio	CDS	113952512	113952590	.	-	.	gene_id "ENSG00000122965"; transcript_id "G2193.10";
chr12	PacBio	CDS	113955131	113955211	.	-	.	gene_id "ENSG00000122965"; transcript_id "G2193.10";
chr12	PacBio	CDS	113957782	113958050	.	-	.	gene_id "ENSG00000122965"; transcript_id "G2193.10";
chr12	PacBio	CDS	113959212	113959404	.	-	.	gene_id "ENSG00000122965"; transcript_id "G2193.10";
chr12	PacBio	CDS	113959865	113959903	.	-	.	gene_id "ENSG00000122965"; transcript_id "G2193.10";
chr12	PacBio	CDS	113960059	113960178	.	-	.	gene_id "ENSG00000122965"; transcript_id "G2193.10";
chr12	PacBio	CDS	113962232	113962414	.	-	.	gene_id "ENSG00000122965"; transcript_id "G2193.10";
chr12	PacBio	CDS	113966192	113966227	.	-	.	gene_id "ENSG00000122965"; transcript_id "G2193.10";
chr12	PacBio	transcript	115958577	115975220	.	-	.	gene_id "ENSG00000123066"; transcript_id "G2194.1";
chr12	PacBio	exon	115958577	115961398	.	-	.	gene_id "ENSG00000123066"; transcript_id "G2194.1";
chr12	PacBio	exon	115963407	115963519	.	-	.	gene_id "ENSG00000123066"; transcript_id "G2194.1";
chr12	PacBio	exon	115966082	115966243	.	-	.	gene_id "ENSG00000123066"; transcript_id "G2194.1";
chr12	PacBio	exon	115968940	115969097	.	-	.	gene_id "ENSG00000123066"; transcript_id "G2194.1";
chr12	PacBio	exon	115970594	115970770	.	-	.	gene_id "ENSG00000123066"; transcript_id "G2194.1";
chr12	PacBio	exon	115972078	115972236	.	-	.	gene_id "ENSG00000123066"; transcript_id "G2194.1";
chr12	PacBio	exon	115975171	115975220	.	-	.	gene_id "ENSG00000123066"; transcript_id "G2194.1";
chr12	PacBio	CDS	115961266	115961398	.	-	.	gene_id "ENSG00000123066"; transcript_id "G2194.1";
chr12	PacBio	CDS	115963407	115963519	.	-	.	gene_id "ENSG00000123066"; transcript_id "G2194.1";
chr12	PacBio	CDS	115966082	115966243	.	-	.	gene_id "ENSG00000123066"; transcript_id "G2194.1";
chr12	PacBio	CDS	115968940	115969097	.	-	.	gene_id "ENSG00000123066"; transcript_id "G2194.1";
chr12	PacBio	CDS	115970594	115970770	.	-	.	gene_id "ENSG00000123066"; transcript_id "G2194.1";
chr12	PacBio	CDS	115972078	115972168	.	-	.	gene_id "ENSG00000123066"; transcript_id "G2194.1";
chr12	PacBio	transcript	115959331	115996542	.	-	.	gene_id "ENSG00000123066"; transcript_id "G2194.2";
chr12	PacBio	exon	115959331	115961398	.	-	.	gene_id "ENSG00000123066"; transcript_id "G2194.2";
chr12	PacBio	exon	115963407	115963519	.	-	.	gene_id "ENSG00000123066"; transcript_id "G2194.2";
chr12	PacBio	exon	115966082	115966243	.	-	.	gene_id "ENSG00000123066"; transcript_id "G2194.2";
chr12	PacBio	exon	115968940	115969097	.	-	.	gene_id "ENSG00000123066"; transcript_id "G2194.2";
chr12	PacBio	exon	115970594	115970770	.	-	.	gene_id "ENSG00000123066"; transcript_id "G2194.2";
chr12	PacBio	exon	115972078	115972236	.	-	.	gene_id "ENSG00000123066"; transcript_id "G2194.2";
chr12	PacBio	exon	115975171	115975313	.	-	.	gene_id "ENSG00000123066"; transcript_id "G2194.2";
chr12	PacBio	exon	115975515	115975738	.	-	.	gene_id "ENSG00000123066"; transcript_id "G2194.2";
chr12	PacBio	exon	115980750	115980938	.	-	.	gene_id "ENSG00000123066"; transcript_id "G2194.2";
chr12	PacBio	exon	115982384	115982603	.	-	.	gene_id "ENSG00000123066"; transcript_id "G2194.2";
chr12	PacBio	exon	115983117	115983540	.	-	.	gene_id "ENSG00000123066"; transcript_id "G2194.2";
chr12	PacBio	exon	115984180	115984372	.	-	.	gene_id "ENSG00000123066"; transcript_id "G2194.2";
chr12	PacBio	exon	115986266	115986489	.	-	.	gene_id "ENSG00000123066"; transcript_id "G2194.2";
chr12	PacBio	exon	115987109	115987288	.	-	.	gene_id "ENSG00000123066"; transcript_id "G2194.2";
chr12	PacBio	exon	115991020	115991957	.	-	.	gene_id "ENSG00000123066"; transcript_id "G2194.2";
chr12	PacBio	exon	115996476	115996542	.	-	.	gene_id "ENSG00000123066"; transcript_id "G2194.2";
chr12	PacBio	CDS	115961266	115961398	.	-	.	gene_id "ENSG00000123066"; transcript_id "G2194.2";
chr12	PacBio	CDS	115963407	115963519	.	-	.	gene_id "ENSG00000123066"; transcript_id "G2194.2";
chr12	PacBio	CDS	115966082	115966243	.	-	.	gene_id "ENSG00000123066"; transcript_id "G2194.2";
chr12	PacBio	CDS	115968940	115969097	.	-	.	gene_id "ENSG00000123066"; transcript_id "G2194.2";
chr12	PacBio	CDS	115970594	115970770	.	-	.	gene_id "ENSG00000123066"; transcript_id "G2194.2";
chr12	PacBio	CDS	115972078	115972236	.	-	.	gene_id "ENSG00000123066"; transcript_id "G2194.2";
chr12	PacBio	CDS	115975171	115975313	.	-	.	gene_id "ENSG00000123066"; transcript_id "G2194.2";
chr12	PacBio	CDS	115975515	115975738	.	-	.	gene_id "ENSG00000123066"; transcript_id "G2194.2";
chr12	PacBio	CDS	115980750	115980938	.	-	.	gene_id "ENSG00000123066"; transcript_id "G2194.2";
chr12	PacBio	CDS	115982384	115982603	.	-	.	gene_id "ENSG00000123066"; transcript_id "G2194.2";
chr12	PacBio	CDS	115983117	115983540	.	-	.	gene_id "ENSG00000123066"; transcript_id "G2194.2";
chr12	PacBio	CDS	115984180	115984372	.	-	.	gene_id "ENSG00000123066"; transcript_id "G2194.2";
chr12	PacBio	CDS	115986266	115986489	.	-	.	gene_id "ENSG00000123066"; transcript_id "G2194.2";
chr12	PacBio	CDS	115987109	115987288	.	-	.	gene_id "ENSG00000123066"; transcript_id "G2194.2";
chr12	PacBio	CDS	115991020	115991957	.	-	.	gene_id "ENSG00000123066"; transcript_id "G2194.2";
chr12	PacBio	CDS	115996476	115996513	.	-	.	gene_id "ENSG00000123066"; transcript_id "G2194.2";
chr12	PacBio	transcript	115959844	115996542	.	-	.	gene_id "ENSG00000123066"; transcript_id "G2194.3";
chr12	PacBio	exon	115959844	115961398	.	-	.	gene_id "ENSG00000123066"; transcript_id "G2194.3";
chr12	PacBio	exon	115963407	115963519	.	-	.	gene_id "ENSG00000123066"; transcript_id "G2194.3";
chr12	PacBio	exon	115966082	115966243	.	-	.	gene_id "ENSG00000123066"; transcript_id "G2194.3";
chr12	PacBio	exon	115968940	115969097	.	-	.	gene_id "ENSG00000123066"; transcript_id "G2194.3";
chr12	PacBio	exon	115970594	115970770	.	-	.	gene_id "ENSG00000123066"; transcript_id "G2194.3";
chr12	PacBio	exon	115972078	115972236	.	-	.	gene_id "ENSG00000123066"; transcript_id "G2194.3";
chr12	PacBio	exon	115975171	115975313	.	-	.	gene_id "ENSG00000123066"; transcript_id "G2194.3";
chr12	PacBio	exon	115975515	115975738	.	-	.	gene_id "ENSG00000123066"; transcript_id "G2194.3";
chr12	PacBio	exon	115980750	115980938	.	-	.	gene_id "ENSG00000123066"; transcript_id "G2194.3";
chr12	PacBio	exon	115982384	115982603	.	-	.	gene_id "ENSG00000123066"; transcript_id "G2194.3";
chr12	PacBio	exon	115983117	115983540	.	-	.	gene_id "ENSG00000123066"; transcript_id "G2194.3";
chr12	PacBio	exon	115984180	115984372	.	-	.	gene_id "ENSG00000123066"; transcript_id "G2194.3";
chr12	PacBio	exon	115986266	115986489	.	-	.	gene_id "ENSG00000123066"; transcript_id "G2194.3";
chr12	PacBio	exon	115987109	115987288	.	-	.	gene_id "ENSG00000123066"; transcript_id "G2194.3";
chr12	PacBio	exon	115991020	115991957	.	-	.	gene_id "ENSG00000123066"; transcript_id "G2194.3";
chr12	PacBio	exon	115996476	115996542	.	-	.	gene_id "ENSG00000123066"; transcript_id "G2194.3";
chr12	PacBio	CDS	115961266	115961398	.	-	.	gene_id "ENSG00000123066"; transcript_id "G2194.3";
chr12	PacBio	CDS	115963407	115963519	.	-	.	gene_id "ENSG00000123066"; transcript_id "G2194.3";
chr12	PacBio	CDS	115966082	115966243	.	-	.	gene_id "ENSG00000123066"; transcript_id "G2194.3";
chr12	PacBio	CDS	115968940	115969097	.	-	.	gene_id "ENSG00000123066"; transcript_id "G2194.3";
chr12	PacBio	CDS	115970594	115970770	.	-	.	gene_id "ENSG00000123066"; transcript_id "G2194.3";
chr12	PacBio	CDS	115972078	115972236	.	-	.	gene_id "ENSG00000123066"; transcript_id "G2194.3";
chr12	PacBio	CDS	115975171	115975313	.	-	.	gene_id "ENSG00000123066"; transcript_id "G2194.3";
chr12	PacBio	CDS	115975515	115975738	.	-	.	gene_id "ENSG00000123066"; transcript_id "G2194.3";
chr12	PacBio	CDS	115980750	115980938	.	-	.	gene_id "ENSG00000123066"; transcript_id "G2194.3";
chr12	PacBio	CDS	115982384	115982603	.	-	.	gene_id "ENSG00000123066"; transcript_id "G2194.3";
chr12	PacBio	CDS	115983117	115983540	.	-	.	gene_id "ENSG00000123066"; transcript_id "G2194.3";
chr12	PacBio	CDS	115984180	115984372	.	-	.	gene_id "ENSG00000123066"; transcript_id "G2194.3";
chr12	PacBio	CDS	115986266	115986489	.	-	.	gene_id "ENSG00000123066"; transcript_id "G2194.3";
chr12	PacBio	CDS	115987109	115987288	.	-	.	gene_id "ENSG00000123066"; transcript_id "G2194.3";
chr12	PacBio	CDS	115991020	115991957	.	-	.	gene_id "ENSG00000123066"; transcript_id "G2194.3";
chr12	PacBio	CDS	115996476	115996513	.	-	.	gene_id "ENSG00000123066"; transcript_id "G2194.3";
chr12	PacBio	transcript	116003517	116007667	.	-	.	gene_id "ENSG00000123066"; transcript_id "G2195.1";
chr12	PacBio	exon	116003517	116007667	.	-	.	gene_id "ENSG00000123066"; transcript_id "G2195.1";
chr12	PacBio	CDS	116006265	116006675	.	-	.	gene_id "ENSG00000123066"; transcript_id "G2195.1";
chr12	PacBio	transcript	116713320	116738050	.	-	.	gene_id "ENSG00000111412"; transcript_id "G2196.1";
chr12	PacBio	exon	116713320	116717893	.	-	.	gene_id "ENSG00000111412"; transcript_id "G2196.1";
chr12	PacBio	exon	116719763	116719876	.	-	.	gene_id "ENSG00000111412"; transcript_id "G2196.1";
chr12	PacBio	exon	116720296	116720447	.	-	.	gene_id "ENSG00000111412"; transcript_id "G2196.1";
chr12	PacBio	exon	116723067	116723223	.	-	.	gene_id "ENSG00000111412"; transcript_id "G2196.1";
chr12	PacBio	exon	116737790	116738050	.	-	.	gene_id "ENSG00000111412"; transcript_id "G2196.1";
chr12	PacBio	CDS	116717810	116717893	.	-	.	gene_id "ENSG00000111412"; transcript_id "G2196.1";
chr12	PacBio	CDS	116719763	116719876	.	-	.	gene_id "ENSG00000111412"; transcript_id "G2196.1";
chr12	PacBio	CDS	116720296	116720447	.	-	.	gene_id "ENSG00000111412"; transcript_id "G2196.1";
chr12	PacBio	CDS	116723067	116723223	.	-	.	gene_id "ENSG00000111412"; transcript_id "G2196.1";
chr12	PacBio	CDS	116737790	116737900	.	-	.	gene_id "ENSG00000111412"; transcript_id "G2196.1";
chr12	PacBio	transcript	116715054	116738072	.	-	.	gene_id "ENSG00000111412"; transcript_id "G2196.2";
chr12	PacBio	exon	116715054	116717893	.	-	.	gene_id "ENSG00000111412"; transcript_id "G2196.2";
chr12	PacBio	exon	116719763	116719876	.	-	.	gene_id "ENSG00000111412"; transcript_id "G2196.2";
chr12	PacBio	exon	116720296	116720447	.	-	.	gene_id "ENSG00000111412"; transcript_id "G2196.2";
chr12	PacBio	exon	116723067	116723223	.	-	.	gene_id "ENSG00000111412"; transcript_id "G2196.2";
chr12	PacBio	exon	116737790	116738072	.	-	.	gene_id "ENSG00000111412"; transcript_id "G2196.2";
chr12	PacBio	CDS	116717810	116717893	.	-	.	gene_id "ENSG00000111412"; transcript_id "G2196.2";
chr12	PacBio	CDS	116719763	116719876	.	-	.	gene_id "ENSG00000111412"; transcript_id "G2196.2";
chr12	PacBio	CDS	116720296	116720447	.	-	.	gene_id "ENSG00000111412"; transcript_id "G2196.2";
chr12	PacBio	CDS	116723067	116723223	.	-	.	gene_id "ENSG00000111412"; transcript_id "G2196.2";
chr12	PacBio	CDS	116737790	116737900	.	-	.	gene_id "ENSG00000111412"; transcript_id "G2196.2";
chr12	PacBio	transcript	116715055	116738023	.	-	.	gene_id "ENSG00000111412"; transcript_id "G2196.3";
chr12	PacBio	exon	116715055	116717893	.	-	.	gene_id "ENSG00000111412"; transcript_id "G2196.3";
chr12	PacBio	exon	116719763	116719876	.	-	.	gene_id "ENSG00000111412"; transcript_id "G2196.3";
chr12	PacBio	exon	116723067	116723223	.	-	.	gene_id "ENSG00000111412"; transcript_id "G2196.3";
chr12	PacBio	exon	116737790	116738023	.	-	.	gene_id "ENSG00000111412"; transcript_id "G2196.3";
chr12	PacBio	CDS	116719797	116719876	.	-	.	gene_id "ENSG00000111412"; transcript_id "G2196.3";
chr12	PacBio	CDS	116723067	116723223	.	-	.	gene_id "ENSG00000111412"; transcript_id "G2196.3";
chr12	PacBio	CDS	116737790	116737900	.	-	.	gene_id "ENSG00000111412"; transcript_id "G2196.3";
chr12	PacBio	transcript	116715057	116738072	.	-	.	gene_id "ENSG00000111412"; transcript_id "G2196.4";
chr12	PacBio	exon	116715057	116717893	.	-	.	gene_id "ENSG00000111412"; transcript_id "G2196.4";
chr12	PacBio	exon	116719763	116719876	.	-	.	gene_id "ENSG00000111412"; transcript_id "G2196.4";
chr12	PacBio	exon	116720296	116720447	.	-	.	gene_id "ENSG00000111412"; transcript_id "G2196.4";
chr12	PacBio	exon	116737790	116738072	.	-	.	gene_id "ENSG00000111412"; transcript_id "G2196.4";
chr12	PacBio	CDS	116717810	116717893	.	-	.	gene_id "ENSG00000111412"; transcript_id "G2196.4";
chr12	PacBio	CDS	116719763	116719876	.	-	.	gene_id "ENSG00000111412"; transcript_id "G2196.4";
chr12	PacBio	CDS	116720296	116720447	.	-	.	gene_id "ENSG00000111412"; transcript_id "G2196.4";
chr12	PacBio	CDS	116737790	116737967	.	-	.	gene_id "ENSG00000111412"; transcript_id "G2196.4";
chr12	PacBio	transcript	116715786	116738072	.	-	.	gene_id "ENSG00000111412"; transcript_id "G2196.5";
chr12	PacBio	exon	116715786	116717893	.	-	.	gene_id "ENSG00000111412"; transcript_id "G2196.5";
chr12	PacBio	exon	116719763	116719876	.	-	.	gene_id "ENSG00000111412"; transcript_id "G2196.5";
chr12	PacBio	exon	116720296	116720447	.	-	.	gene_id "ENSG00000111412"; transcript_id "G2196.5";
chr12	PacBio	exon	116723067	116723223	.	-	.	gene_id "ENSG00000111412"; transcript_id "G2196.5";
chr12	PacBio	exon	116737790	116738072	.	-	.	gene_id "ENSG00000111412"; transcript_id "G2196.5";
chr12	PacBio	CDS	116717810	116717893	.	-	.	gene_id "ENSG00000111412"; transcript_id "G2196.5";
chr12	PacBio	CDS	116719763	116719876	.	-	.	gene_id "ENSG00000111412"; transcript_id "G2196.5";
chr12	PacBio	CDS	116720296	116720447	.	-	.	gene_id "ENSG00000111412"; transcript_id "G2196.5";
chr12	PacBio	CDS	116723067	116723223	.	-	.	gene_id "ENSG00000111412"; transcript_id "G2196.5";
chr12	PacBio	CDS	116737790	116737900	.	-	.	gene_id "ENSG00000111412"; transcript_id "G2196.5";
chr12	PacBio	transcript	116716303	116738050	.	-	.	gene_id "ENSG00000111412"; transcript_id "G2196.6";
chr12	PacBio	exon	116716303	116717893	.	-	.	gene_id "ENSG00000111412"; transcript_id "G2196.6";
chr12	PacBio	exon	116719763	116719876	.	-	.	gene_id "ENSG00000111412"; transcript_id "G2196.6";
chr12	PacBio	exon	116720296	116720447	.	-	.	gene_id "ENSG00000111412"; transcript_id "G2196.6";
chr12	PacBio	exon	116723067	116723223	.	-	.	gene_id "ENSG00000111412"; transcript_id "G2196.6";
chr12	PacBio	exon	116737790	116738050	.	-	.	gene_id "ENSG00000111412"; transcript_id "G2196.6";
chr12	PacBio	CDS	116717810	116717893	.	-	.	gene_id "ENSG00000111412"; transcript_id "G2196.6";
chr12	PacBio	CDS	116719763	116719876	.	-	.	gene_id "ENSG00000111412"; transcript_id "G2196.6";
chr12	PacBio	CDS	116720296	116720447	.	-	.	gene_id "ENSG00000111412"; transcript_id "G2196.6";
chr12	PacBio	CDS	116723067	116723223	.	-	.	gene_id "ENSG00000111412"; transcript_id "G2196.6";
chr12	PacBio	CDS	116737790	116737900	.	-	.	gene_id "ENSG00000111412"; transcript_id "G2196.6";
chr12	PacBio	transcript	116717251	116738100	.	-	.	gene_id "ENSG00000111412"; transcript_id "G2196.7";
chr12	PacBio	exon	116717251	116717893	.	-	.	gene_id "ENSG00000111412"; transcript_id "G2196.7";
chr12	PacBio	exon	116719763	116719876	.	-	.	gene_id "ENSG00000111412"; transcript_id "G2196.7";
chr12	PacBio	exon	116720296	116720447	.	-	.	gene_id "ENSG00000111412"; transcript_id "G2196.7";
chr12	PacBio	exon	116723067	116723223	.	-	.	gene_id "ENSG00000111412"; transcript_id "G2196.7";
chr12	PacBio	exon	116737790	116738100	.	-	.	gene_id "ENSG00000111412"; transcript_id "G2196.7";
chr12	PacBio	CDS	116717810	116717893	.	-	.	gene_id "ENSG00000111412"; transcript_id "G2196.7";
chr12	PacBio	CDS	116719763	116719876	.	-	.	gene_id "ENSG00000111412"; transcript_id "G2196.7";
chr12	PacBio	CDS	116720296	116720447	.	-	.	gene_id "ENSG00000111412"; transcript_id "G2196.7";
chr12	PacBio	CDS	116723067	116723223	.	-	.	gene_id "ENSG00000111412"; transcript_id "G2196.7";
chr12	PacBio	CDS	116737790	116737900	.	-	.	gene_id "ENSG00000111412"; transcript_id "G2196.7";
chr12	PacBio	transcript	116717252	116738082	.	-	.	gene_id "ENSG00000111412"; transcript_id "G2196.8";
chr12	PacBio	exon	116717252	116717893	.	-	.	gene_id "ENSG00000111412"; transcript_id "G2196.8";
chr12	PacBio	exon	116719763	116719876	.	-	.	gene_id "ENSG00000111412"; transcript_id "G2196.8";
chr12	PacBio	exon	116720296	116720447	.	-	.	gene_id "ENSG00000111412"; transcript_id "G2196.8";
chr12	PacBio	exon	116737790	116738082	.	-	.	gene_id "ENSG00000111412"; transcript_id "G2196.8";
chr12	PacBio	CDS	116717810	116717893	.	-	.	gene_id "ENSG00000111412"; transcript_id "G2196.8";
chr12	PacBio	CDS	116719763	116719876	.	-	.	gene_id "ENSG00000111412"; transcript_id "G2196.8";
chr12	PacBio	CDS	116720296	116720447	.	-	.	gene_id "ENSG00000111412"; transcript_id "G2196.8";
chr12	PacBio	CDS	116737790	116737967	.	-	.	gene_id "ENSG00000111412"; transcript_id "G2196.8";
chr12	PacBio	transcript	116850767	116852941	.	+	.	gene_id "ENSG00000135119"; transcript_id "G2197.1";
chr12	PacBio	exon	116850767	116852941	.	+	.	gene_id "ENSG00000135119"; transcript_id "G2197.1";
chr12	PacBio	transcript	116910928	117028778	.	+	.	gene_id "ENSG00000174989"; transcript_id "G2198.1";
chr12	PacBio	exon	116910928	116911355	.	+	.	gene_id "ENSG00000174989"; transcript_id "G2198.1";
chr12	PacBio	exon	116928023	116928127	.	+	.	gene_id "ENSG00000174989"; transcript_id "G2198.1";
chr12	PacBio	exon	116945364	116945528	.	+	.	gene_id "ENSG00000174989"; transcript_id "G2198.1";
chr12	PacBio	exon	116949618	116949706	.	+	.	gene_id "ENSG00000174989"; transcript_id "G2198.1";
chr12	PacBio	exon	116964697	116964854	.	+	.	gene_id "ENSG00000174989"; transcript_id "G2198.1";
chr12	PacBio	exon	116985206	116985402	.	+	.	gene_id "ENSG00000174989"; transcript_id "G2198.1";
chr12	PacBio	exon	116988663	116988869	.	+	.	gene_id "ENSG00000174989"; transcript_id "G2198.1";
chr12	PacBio	exon	117010323	117010450	.	+	.	gene_id "ENSG00000174989"; transcript_id "G2198.1";
chr12	PacBio	exon	117024147	117024320	.	+	.	gene_id "ENSG00000174989"; transcript_id "G2198.1";
chr12	PacBio	exon	117027394	117027504	.	+	.	gene_id "ENSG00000174989"; transcript_id "G2198.1";
chr12	PacBio	exon	117028028	117028778	.	+	.	gene_id "ENSG00000174989"; transcript_id "G2198.1";
chr12	PacBio	CDS	116911038	116911355	.	+	.	gene_id "ENSG00000174989"; transcript_id "G2198.1";
chr12	PacBio	CDS	116928023	116928127	.	+	.	gene_id "ENSG00000174989"; transcript_id "G2198.1";
chr12	PacBio	CDS	116945364	116945528	.	+	.	gene_id "ENSG00000174989"; transcript_id "G2198.1";
chr12	PacBio	CDS	116949618	116949706	.	+	.	gene_id "ENSG00000174989"; transcript_id "G2198.1";
chr12	PacBio	CDS	116964697	116964854	.	+	.	gene_id "ENSG00000174989"; transcript_id "G2198.1";
chr12	PacBio	CDS	116985206	116985402	.	+	.	gene_id "ENSG00000174989"; transcript_id "G2198.1";
chr12	PacBio	CDS	116988663	116988869	.	+	.	gene_id "ENSG00000174989"; transcript_id "G2198.1";
chr12	PacBio	CDS	117010323	117010450	.	+	.	gene_id "ENSG00000174989"; transcript_id "G2198.1";
chr12	PacBio	CDS	117024147	117024320	.	+	.	gene_id "ENSG00000174989"; transcript_id "G2198.1";
chr12	PacBio	CDS	117027394	117027504	.	+	.	gene_id "ENSG00000174989"; transcript_id "G2198.1";
chr12	PacBio	CDS	117028028	117028172	.	+	.	gene_id "ENSG00000174989"; transcript_id "G2198.1";
chr12	PacBio	transcript	116910948	117029068	.	+	.	gene_id "ENSG00000174989"; transcript_id "G2198.2";
chr12	PacBio	exon	116910948	116911157	.	+	.	gene_id "ENSG00000174989"; transcript_id "G2198.2";
chr12	PacBio	exon	116928023	116928127	.	+	.	gene_id "ENSG00000174989"; transcript_id "G2198.2";
chr12	PacBio	exon	116945364	116945528	.	+	.	gene_id "ENSG00000174989"; transcript_id "G2198.2";
chr12	PacBio	exon	116949618	116949706	.	+	.	gene_id "ENSG00000174989"; transcript_id "G2198.2";
chr12	PacBio	exon	116964697	116964854	.	+	.	gene_id "ENSG00000174989"; transcript_id "G2198.2";
chr12	PacBio	exon	116985206	116985402	.	+	.	gene_id "ENSG00000174989"; transcript_id "G2198.2";
chr12	PacBio	exon	116988663	116988869	.	+	.	gene_id "ENSG00000174989"; transcript_id "G2198.2";
chr12	PacBio	exon	117010323	117010450	.	+	.	gene_id "ENSG00000174989"; transcript_id "G2198.2";
chr12	PacBio	exon	117024147	117024320	.	+	.	gene_id "ENSG00000174989"; transcript_id "G2198.2";
chr12	PacBio	exon	117027394	117027504	.	+	.	gene_id "ENSG00000174989"; transcript_id "G2198.2";
chr12	PacBio	exon	117028028	117029068	.	+	.	gene_id "ENSG00000174989"; transcript_id "G2198.2";
chr12	PacBio	CDS	116911038	116911157	.	+	.	gene_id "ENSG00000174989"; transcript_id "G2198.2";
chr12	PacBio	CDS	116928023	116928127	.	+	.	gene_id "ENSG00000174989"; transcript_id "G2198.2";
chr12	PacBio	CDS	116945364	116945528	.	+	.	gene_id "ENSG00000174989"; transcript_id "G2198.2";
chr12	PacBio	CDS	116949618	116949706	.	+	.	gene_id "ENSG00000174989"; transcript_id "G2198.2";
chr12	PacBio	CDS	116964697	116964854	.	+	.	gene_id "ENSG00000174989"; transcript_id "G2198.2";
chr12	PacBio	CDS	116985206	116985402	.	+	.	gene_id "ENSG00000174989"; transcript_id "G2198.2";
chr12	PacBio	CDS	116988663	116988869	.	+	.	gene_id "ENSG00000174989"; transcript_id "G2198.2";
chr12	PacBio	CDS	117010323	117010450	.	+	.	gene_id "ENSG00000174989"; transcript_id "G2198.2";
chr12	PacBio	CDS	117024147	117024320	.	+	.	gene_id "ENSG00000174989"; transcript_id "G2198.2";
chr12	PacBio	CDS	117027394	117027504	.	+	.	gene_id "ENSG00000174989"; transcript_id "G2198.2";
chr12	PacBio	CDS	117028028	117028172	.	+	.	gene_id "ENSG00000174989"; transcript_id "G2198.2";
chr12	PacBio	transcript	116910950	117028782	.	+	.	gene_id "ENSG00000174989"; transcript_id "G2198.3";
chr12	PacBio	exon	116910950	116911157	.	+	.	gene_id "ENSG00000174989"; transcript_id "G2198.3";
chr12	PacBio	exon	116928023	116928127	.	+	.	gene_id "ENSG00000174989"; transcript_id "G2198.3";
chr12	PacBio	exon	116945364	116945528	.	+	.	gene_id "ENSG00000174989"; transcript_id "G2198.3";
chr12	PacBio	exon	116949618	116949706	.	+	.	gene_id "ENSG00000174989"; transcript_id "G2198.3";
chr12	PacBio	exon	116964697	116964854	.	+	.	gene_id "ENSG00000174989"; transcript_id "G2198.3";
chr12	PacBio	exon	116985206	116985402	.	+	.	gene_id "ENSG00000174989"; transcript_id "G2198.3";
chr12	PacBio	exon	116988663	116988869	.	+	.	gene_id "ENSG00000174989"; transcript_id "G2198.3";
chr12	PacBio	exon	117010323	117010450	.	+	.	gene_id "ENSG00000174989"; transcript_id "G2198.3";
chr12	PacBio	exon	117024147	117024320	.	+	.	gene_id "ENSG00000174989"; transcript_id "G2198.3";
chr12	PacBio	exon	117027394	117027504	.	+	.	gene_id "ENSG00000174989"; transcript_id "G2198.3";
chr12	PacBio	exon	117028028	117028782	.	+	.	gene_id "ENSG00000174989"; transcript_id "G2198.3";
chr12	PacBio	CDS	116911038	116911157	.	+	.	gene_id "ENSG00000174989"; transcript_id "G2198.3";
chr12	PacBio	CDS	116928023	116928127	.	+	.	gene_id "ENSG00000174989"; transcript_id "G2198.3";
chr12	PacBio	CDS	116945364	116945528	.	+	.	gene_id "ENSG00000174989"; transcript_id "G2198.3";
chr12	PacBio	CDS	116949618	116949706	.	+	.	gene_id "ENSG00000174989"; transcript_id "G2198.3";
chr12	PacBio	CDS	116964697	116964854	.	+	.	gene_id "ENSG00000174989"; transcript_id "G2198.3";
chr12	PacBio	CDS	116985206	116985402	.	+	.	gene_id "ENSG00000174989"; transcript_id "G2198.3";
chr12	PacBio	CDS	116988663	116988869	.	+	.	gene_id "ENSG00000174989"; transcript_id "G2198.3";
chr12	PacBio	CDS	117010323	117010450	.	+	.	gene_id "ENSG00000174989"; transcript_id "G2198.3";
chr12	PacBio	CDS	117024147	117024320	.	+	.	gene_id "ENSG00000174989"; transcript_id "G2198.3";
chr12	PacBio	CDS	117027394	117027504	.	+	.	gene_id "ENSG00000174989"; transcript_id "G2198.3";
chr12	PacBio	CDS	117028028	117028172	.	+	.	gene_id "ENSG00000174989"; transcript_id "G2198.3";
chr12	PacBio	transcript	116910950	117029415	.	+	.	gene_id "ENSG00000174989"; transcript_id "G2198.4";
chr12	PacBio	exon	116910950	116911157	.	+	.	gene_id "ENSG00000174989"; transcript_id "G2198.4";
chr12	PacBio	exon	116928023	116928127	.	+	.	gene_id "ENSG00000174989"; transcript_id "G2198.4";
chr12	PacBio	exon	116945364	116945528	.	+	.	gene_id "ENSG00000174989"; transcript_id "G2198.4";
chr12	PacBio	exon	116949618	116949706	.	+	.	gene_id "ENSG00000174989"; transcript_id "G2198.4";
chr12	PacBio	exon	116964697	116964854	.	+	.	gene_id "ENSG00000174989"; transcript_id "G2198.4";
chr12	PacBio	exon	116985206	116985402	.	+	.	gene_id "ENSG00000174989"; transcript_id "G2198.4";
chr12	PacBio	exon	116988663	116988869	.	+	.	gene_id "ENSG00000174989"; transcript_id "G2198.4";
chr12	PacBio	exon	117010323	117010450	.	+	.	gene_id "ENSG00000174989"; transcript_id "G2198.4";
chr12	PacBio	exon	117024147	117024320	.	+	.	gene_id "ENSG00000174989"; transcript_id "G2198.4";
chr12	PacBio	exon	117027394	117027504	.	+	.	gene_id "ENSG00000174989"; transcript_id "G2198.4";
chr12	PacBio	exon	117028028	117029415	.	+	.	gene_id "ENSG00000174989"; transcript_id "G2198.4";
chr12	PacBio	CDS	116911038	116911157	.	+	.	gene_id "ENSG00000174989"; transcript_id "G2198.4";
chr12	PacBio	CDS	116928023	116928127	.	+	.	gene_id "ENSG00000174989"; transcript_id "G2198.4";
chr12	PacBio	CDS	116945364	116945528	.	+	.	gene_id "ENSG00000174989"; transcript_id "G2198.4";
chr12	PacBio	CDS	116949618	116949706	.	+	.	gene_id "ENSG00000174989"; transcript_id "G2198.4";
chr12	PacBio	CDS	116964697	116964854	.	+	.	gene_id "ENSG00000174989"; transcript_id "G2198.4";
chr12	PacBio	CDS	116985206	116985402	.	+	.	gene_id "ENSG00000174989"; transcript_id "G2198.4";
chr12	PacBio	CDS	116988663	116988869	.	+	.	gene_id "ENSG00000174989"; transcript_id "G2198.4";
chr12	PacBio	CDS	117010323	117010450	.	+	.	gene_id "ENSG00000174989"; transcript_id "G2198.4";
chr12	PacBio	CDS	117024147	117024320	.	+	.	gene_id "ENSG00000174989"; transcript_id "G2198.4";
chr12	PacBio	CDS	117027394	117027504	.	+	.	gene_id "ENSG00000174989"; transcript_id "G2198.4";
chr12	PacBio	CDS	117028028	117028172	.	+	.	gene_id "ENSG00000174989"; transcript_id "G2198.4";
chr12	PacBio	transcript	116910950	117029921	.	+	.	gene_id "ENSG00000174989"; transcript_id "G2198.5";
chr12	PacBio	exon	116910950	116911157	.	+	.	gene_id "ENSG00000174989"; transcript_id "G2198.5";
chr12	PacBio	exon	116928023	116928127	.	+	.	gene_id "ENSG00000174989"; transcript_id "G2198.5";
chr12	PacBio	exon	116945364	116945528	.	+	.	gene_id "ENSG00000174989"; transcript_id "G2198.5";
chr12	PacBio	exon	116949618	116949706	.	+	.	gene_id "ENSG00000174989"; transcript_id "G2198.5";
chr12	PacBio	exon	116964697	116964854	.	+	.	gene_id "ENSG00000174989"; transcript_id "G2198.5";
chr12	PacBio	exon	116985206	116985402	.	+	.	gene_id "ENSG00000174989"; transcript_id "G2198.5";
chr12	PacBio	exon	116988663	116988869	.	+	.	gene_id "ENSG00000174989"; transcript_id "G2198.5";
chr12	PacBio	exon	117010323	117010450	.	+	.	gene_id "ENSG00000174989"; transcript_id "G2198.5";
chr12	PacBio	exon	117024147	117024320	.	+	.	gene_id "ENSG00000174989"; transcript_id "G2198.5";
chr12	PacBio	exon	117027394	117027504	.	+	.	gene_id "ENSG00000174989"; transcript_id "G2198.5";
chr12	PacBio	exon	117028028	117029921	.	+	.	gene_id "ENSG00000174989"; transcript_id "G2198.5";
chr12	PacBio	CDS	116911038	116911157	.	+	.	gene_id "ENSG00000174989"; transcript_id "G2198.5";
chr12	PacBio	CDS	116928023	116928127	.	+	.	gene_id "ENSG00000174989"; transcript_id "G2198.5";
chr12	PacBio	CDS	116945364	116945528	.	+	.	gene_id "ENSG00000174989"; transcript_id "G2198.5";
chr12	PacBio	CDS	116949618	116949706	.	+	.	gene_id "ENSG00000174989"; transcript_id "G2198.5";
chr12	PacBio	CDS	116964697	116964854	.	+	.	gene_id "ENSG00000174989"; transcript_id "G2198.5";
chr12	PacBio	CDS	116985206	116985402	.	+	.	gene_id "ENSG00000174989"; transcript_id "G2198.5";
chr12	PacBio	CDS	116988663	116988869	.	+	.	gene_id "ENSG00000174989"; transcript_id "G2198.5";
chr12	PacBio	CDS	117010323	117010450	.	+	.	gene_id "ENSG00000174989"; transcript_id "G2198.5";
chr12	PacBio	CDS	117024147	117024320	.	+	.	gene_id "ENSG00000174989"; transcript_id "G2198.5";
chr12	PacBio	CDS	117027394	117027504	.	+	.	gene_id "ENSG00000174989"; transcript_id "G2198.5";
chr12	PacBio	CDS	117028028	117028172	.	+	.	gene_id "ENSG00000174989"; transcript_id "G2198.5";
chr12	PacBio	transcript	116910950	117029922	.	+	.	gene_id "ENSG00000174989"; transcript_id "G2198.6";
chr12	PacBio	exon	116910950	116911355	.	+	.	gene_id "ENSG00000174989"; transcript_id "G2198.6";
chr12	PacBio	exon	116928023	116928127	.	+	.	gene_id "ENSG00000174989"; transcript_id "G2198.6";
chr12	PacBio	exon	116945364	116945528	.	+	.	gene_id "ENSG00000174989"; transcript_id "G2198.6";
chr12	PacBio	exon	116949618	116949706	.	+	.	gene_id "ENSG00000174989"; transcript_id "G2198.6";
chr12	PacBio	exon	116964697	116964854	.	+	.	gene_id "ENSG00000174989"; transcript_id "G2198.6";
chr12	PacBio	exon	116985206	116985402	.	+	.	gene_id "ENSG00000174989"; transcript_id "G2198.6";
chr12	PacBio	exon	116988663	116988869	.	+	.	gene_id "ENSG00000174989"; transcript_id "G2198.6";
chr12	PacBio	exon	117010323	117010450	.	+	.	gene_id "ENSG00000174989"; transcript_id "G2198.6";
chr12	PacBio	exon	117024147	117024320	.	+	.	gene_id "ENSG00000174989"; transcript_id "G2198.6";
chr12	PacBio	exon	117027394	117027504	.	+	.	gene_id "ENSG00000174989"; transcript_id "G2198.6";
chr12	PacBio	exon	117028028	117029922	.	+	.	gene_id "ENSG00000174989"; transcript_id "G2198.6";
chr12	PacBio	CDS	116911038	116911355	.	+	.	gene_id "ENSG00000174989"; transcript_id "G2198.6";
chr12	PacBio	CDS	116928023	116928127	.	+	.	gene_id "ENSG00000174989"; transcript_id "G2198.6";
chr12	PacBio	CDS	116945364	116945528	.	+	.	gene_id "ENSG00000174989"; transcript_id "G2198.6";
chr12	PacBio	CDS	116949618	116949706	.	+	.	gene_id "ENSG00000174989"; transcript_id "G2198.6";
chr12	PacBio	CDS	116964697	116964854	.	+	.	gene_id "ENSG00000174989"; transcript_id "G2198.6";
chr12	PacBio	CDS	116985206	116985402	.	+	.	gene_id "ENSG00000174989"; transcript_id "G2198.6";
chr12	PacBio	CDS	116988663	116988869	.	+	.	gene_id "ENSG00000174989"; transcript_id "G2198.6";
chr12	PacBio	CDS	117010323	117010450	.	+	.	gene_id "ENSG00000174989"; transcript_id "G2198.6";
chr12	PacBio	CDS	117024147	117024320	.	+	.	gene_id "ENSG00000174989"; transcript_id "G2198.6";
chr12	PacBio	CDS	117027394	117027504	.	+	.	gene_id "ENSG00000174989"; transcript_id "G2198.6";
chr12	PacBio	CDS	117028028	117028172	.	+	.	gene_id "ENSG00000174989"; transcript_id "G2198.6";
chr12	PacBio	transcript	116910951	117029415	.	+	.	gene_id "ENSG00000174989"; transcript_id "G2198.7";
chr12	PacBio	exon	116910951	116911355	.	+	.	gene_id "ENSG00000174989"; transcript_id "G2198.7";
chr12	PacBio	exon	116928023	116928127	.	+	.	gene_id "ENSG00000174989"; transcript_id "G2198.7";
chr12	PacBio	exon	116945364	116945528	.	+	.	gene_id "ENSG00000174989"; transcript_id "G2198.7";
chr12	PacBio	exon	116949618	116949706	.	+	.	gene_id "ENSG00000174989"; transcript_id "G2198.7";
chr12	PacBio	exon	116964697	116964854	.	+	.	gene_id "ENSG00000174989"; transcript_id "G2198.7";
chr12	PacBio	exon	116985206	116985402	.	+	.	gene_id "ENSG00000174989"; transcript_id "G2198.7";
chr12	PacBio	exon	116988663	116988869	.	+	.	gene_id "ENSG00000174989"; transcript_id "G2198.7";
chr12	PacBio	exon	117010323	117010450	.	+	.	gene_id "ENSG00000174989"; transcript_id "G2198.7";
chr12	PacBio	exon	117024147	117024320	.	+	.	gene_id "ENSG00000174989"; transcript_id "G2198.7";
chr12	PacBio	exon	117027394	117027504	.	+	.	gene_id "ENSG00000174989"; transcript_id "G2198.7";
chr12	PacBio	exon	117028028	117029415	.	+	.	gene_id "ENSG00000174989"; transcript_id "G2198.7";
chr12	PacBio	CDS	116911038	116911355	.	+	.	gene_id "ENSG00000174989"; transcript_id "G2198.7";
chr12	PacBio	CDS	116928023	116928127	.	+	.	gene_id "ENSG00000174989"; transcript_id "G2198.7";
chr12	PacBio	CDS	116945364	116945528	.	+	.	gene_id "ENSG00000174989"; transcript_id "G2198.7";
chr12	PacBio	CDS	116949618	116949706	.	+	.	gene_id "ENSG00000174989"; transcript_id "G2198.7";
chr12	PacBio	CDS	116964697	116964854	.	+	.	gene_id "ENSG00000174989"; transcript_id "G2198.7";
chr12	PacBio	CDS	116985206	116985402	.	+	.	gene_id "ENSG00000174989"; transcript_id "G2198.7";
chr12	PacBio	CDS	116988663	116988869	.	+	.	gene_id "ENSG00000174989"; transcript_id "G2198.7";
chr12	PacBio	CDS	117010323	117010450	.	+	.	gene_id "ENSG00000174989"; transcript_id "G2198.7";
chr12	PacBio	CDS	117024147	117024320	.	+	.	gene_id "ENSG00000174989"; transcript_id "G2198.7";
chr12	PacBio	CDS	117027394	117027504	.	+	.	gene_id "ENSG00000174989"; transcript_id "G2198.7";
chr12	PacBio	CDS	117028028	117028172	.	+	.	gene_id "ENSG00000174989"; transcript_id "G2198.7";
chr12	PacBio	transcript	116910956	117029060	.	+	.	gene_id "ENSG00000174989"; transcript_id "G2198.8";
chr12	PacBio	exon	116910956	116911355	.	+	.	gene_id "ENSG00000174989"; transcript_id "G2198.8";
chr12	PacBio	exon	116928023	116928127	.	+	.	gene_id "ENSG00000174989"; transcript_id "G2198.8";
chr12	PacBio	exon	116945364	116945528	.	+	.	gene_id "ENSG00000174989"; transcript_id "G2198.8";
chr12	PacBio	exon	116949618	116949706	.	+	.	gene_id "ENSG00000174989"; transcript_id "G2198.8";
chr12	PacBio	exon	116964697	116964854	.	+	.	gene_id "ENSG00000174989"; transcript_id "G2198.8";
chr12	PacBio	exon	116985206	116985402	.	+	.	gene_id "ENSG00000174989"; transcript_id "G2198.8";
chr12	PacBio	exon	116988663	116988869	.	+	.	gene_id "ENSG00000174989"; transcript_id "G2198.8";
chr12	PacBio	exon	117010323	117010450	.	+	.	gene_id "ENSG00000174989"; transcript_id "G2198.8";
chr12	PacBio	exon	117024147	117024320	.	+	.	gene_id "ENSG00000174989"; transcript_id "G2198.8";
chr12	PacBio	exon	117027394	117027504	.	+	.	gene_id "ENSG00000174989"; transcript_id "G2198.8";
chr12	PacBio	exon	117028028	117029060	.	+	.	gene_id "ENSG00000174989"; transcript_id "G2198.8";
chr12	PacBio	CDS	116911038	116911355	.	+	.	gene_id "ENSG00000174989"; transcript_id "G2198.8";
chr12	PacBio	CDS	116928023	116928127	.	+	.	gene_id "ENSG00000174989"; transcript_id "G2198.8";
chr12	PacBio	CDS	116945364	116945528	.	+	.	gene_id "ENSG00000174989"; transcript_id "G2198.8";
chr12	PacBio	CDS	116949618	116949706	.	+	.	gene_id "ENSG00000174989"; transcript_id "G2198.8";
chr12	PacBio	CDS	116964697	116964854	.	+	.	gene_id "ENSG00000174989"; transcript_id "G2198.8";
chr12	PacBio	CDS	116985206	116985402	.	+	.	gene_id "ENSG00000174989"; transcript_id "G2198.8";
chr12	PacBio	CDS	116988663	116988869	.	+	.	gene_id "ENSG00000174989"; transcript_id "G2198.8";
chr12	PacBio	CDS	117010323	117010450	.	+	.	gene_id "ENSG00000174989"; transcript_id "G2198.8";
chr12	PacBio	CDS	117024147	117024320	.	+	.	gene_id "ENSG00000174989"; transcript_id "G2198.8";
chr12	PacBio	CDS	117027394	117027504	.	+	.	gene_id "ENSG00000174989"; transcript_id "G2198.8";
chr12	PacBio	CDS	117028028	117028172	.	+	.	gene_id "ENSG00000174989"; transcript_id "G2198.8";
chr12	PacBio	transcript	116910965	116979775	.	+	.	gene_id "ENSG00000174989"; transcript_id "G2198.9";
chr12	PacBio	exon	116910965	116911355	.	+	.	gene_id "ENSG00000174989"; transcript_id "G2198.9";
chr12	PacBio	exon	116928023	116928127	.	+	.	gene_id "ENSG00000174989"; transcript_id "G2198.9";
chr12	PacBio	exon	116945364	116945528	.	+	.	gene_id "ENSG00000174989"; transcript_id "G2198.9";
chr12	PacBio	exon	116949618	116949706	.	+	.	gene_id "ENSG00000174989"; transcript_id "G2198.9";
chr12	PacBio	exon	116964697	116964854	.	+	.	gene_id "ENSG00000174989"; transcript_id "G2198.9";
chr12	PacBio	exon	116978447	116979775	.	+	.	gene_id "ENSG00000174989"; transcript_id "G2198.9";
chr12	PacBio	CDS	116911038	116911355	.	+	.	gene_id "ENSG00000174989"; transcript_id "G2198.9";
chr12	PacBio	CDS	116928023	116928127	.	+	.	gene_id "ENSG00000174989"; transcript_id "G2198.9";
chr12	PacBio	CDS	116945364	116945528	.	+	.	gene_id "ENSG00000174989"; transcript_id "G2198.9";
chr12	PacBio	CDS	116949618	116949706	.	+	.	gene_id "ENSG00000174989"; transcript_id "G2198.9";
chr12	PacBio	CDS	116964697	116964854	.	+	.	gene_id "ENSG00000174989"; transcript_id "G2198.9";
chr12	PacBio	CDS	116978447	116978469	.	+	.	gene_id "ENSG00000174989"; transcript_id "G2198.9";
chr12	PacBio	transcript	116928021	116928132	.	+	.	gene_id "ENSG00000174989"; transcript_id "G2198.10";
chr12	PacBio	exon	116928021	116928132	.	+	.	gene_id "ENSG00000174989"; transcript_id "G2198.10";
chr12	PacBio	transcript	116928022	117013244	.	+	.	gene_id "ENSG00000174989"; transcript_id "G2198.11";
chr12	PacBio	exon	116928022	116928127	.	+	.	gene_id "ENSG00000174989"; transcript_id "G2198.11";
chr12	PacBio	exon	116945364	116945528	.	+	.	gene_id "ENSG00000174989"; transcript_id "G2198.11";
chr12	PacBio	exon	116949618	116949706	.	+	.	gene_id "ENSG00000174989"; transcript_id "G2198.11";
chr12	PacBio	exon	116964697	116964854	.	+	.	gene_id "ENSG00000174989"; transcript_id "G2198.11";
chr12	PacBio	exon	116985206	116985402	.	+	.	gene_id "ENSG00000174989"; transcript_id "G2198.11";
chr12	PacBio	exon	116988663	116988869	.	+	.	gene_id "ENSG00000174989"; transcript_id "G2198.11";
chr12	PacBio	exon	117010323	117013244	.	+	.	gene_id "ENSG00000174989"; transcript_id "G2198.11";
chr12	PacBio	CDS	116928029	116928127	.	+	.	gene_id "ENSG00000174989"; transcript_id "G2198.11";
chr12	PacBio	CDS	116945364	116945528	.	+	.	gene_id "ENSG00000174989"; transcript_id "G2198.11";
chr12	PacBio	CDS	116949618	116949706	.	+	.	gene_id "ENSG00000174989"; transcript_id "G2198.11";
chr12	PacBio	CDS	116964697	116964854	.	+	.	gene_id "ENSG00000174989"; transcript_id "G2198.11";
chr12	PacBio	CDS	116985206	116985402	.	+	.	gene_id "ENSG00000174989"; transcript_id "G2198.11";
chr12	PacBio	CDS	116988663	116988869	.	+	.	gene_id "ENSG00000174989"; transcript_id "G2198.11";
chr12	PacBio	CDS	117010323	117010562	.	+	.	gene_id "ENSG00000174989"; transcript_id "G2198.11";
chr12	PacBio	transcript	117038925	117099632	.	-	.	gene_id "ENSG00000088992"; transcript_id "G2199.1";
chr12	PacBio	exon	117038925	117039210	.	-	.	gene_id "ENSG00000088992"; transcript_id "G2199.1";
chr12	PacBio	exon	117041947	117041994	.	-	.	gene_id "ENSG00000088992"; transcript_id "G2199.1";
chr12	PacBio	exon	117046559	117046666	.	-	.	gene_id "ENSG00000088992"; transcript_id "G2199.1";
chr12	PacBio	exon	117046777	117046838	.	-	.	gene_id "ENSG00000088992"; transcript_id "G2199.1";
chr12	PacBio	exon	117049019	117049158	.	-	.	gene_id "ENSG00000088992"; transcript_id "G2199.1";
chr12	PacBio	exon	117056806	117056886	.	-	.	gene_id "ENSG00000088992"; transcript_id "G2199.1";
chr12	PacBio	exon	117075271	117075340	.	-	.	gene_id "ENSG00000088992"; transcript_id "G2199.1";
chr12	PacBio	exon	117099225	117099632	.	-	.	gene_id "ENSG00000088992"; transcript_id "G2199.1";
chr12	PacBio	CDS	117039133	117039210	.	-	.	gene_id "ENSG00000088992"; transcript_id "G2199.1";
chr12	PacBio	CDS	117041947	117041994	.	-	.	gene_id "ENSG00000088992"; transcript_id "G2199.1";
chr12	PacBio	CDS	117046559	117046666	.	-	.	gene_id "ENSG00000088992"; transcript_id "G2199.1";
chr12	PacBio	CDS	117046777	117046838	.	-	.	gene_id "ENSG00000088992"; transcript_id "G2199.1";
chr12	PacBio	CDS	117049019	117049158	.	-	.	gene_id "ENSG00000088992"; transcript_id "G2199.1";
chr12	PacBio	CDS	117056806	117056886	.	-	.	gene_id "ENSG00000088992"; transcript_id "G2199.1";
chr12	PacBio	CDS	117075271	117075340	.	-	.	gene_id "ENSG00000088992"; transcript_id "G2199.1";
chr12	PacBio	CDS	117099225	117099441	.	-	.	gene_id "ENSG00000088992"; transcript_id "G2199.1";
chr12	PacBio	transcript	117038928	117048717	.	-	.	gene_id "ENSG00000088992"; transcript_id "G2199.2";
chr12	PacBio	exon	117038928	117039210	.	-	.	gene_id "ENSG00000088992"; transcript_id "G2199.2";
chr12	PacBio	exon	117041947	117041994	.	-	.	gene_id "ENSG00000088992"; transcript_id "G2199.2";
chr12	PacBio	exon	117046559	117046666	.	-	.	gene_id "ENSG00000088992"; transcript_id "G2199.2";
chr12	PacBio	exon	117046777	117046838	.	-	.	gene_id "ENSG00000088992"; transcript_id "G2199.2";
chr12	PacBio	exon	117048681	117048717	.	-	.	gene_id "ENSG00000088992"; transcript_id "G2199.2";
chr12	PacBio	transcript	117038929	117099416	.	-	.	gene_id "ENSG00000088992"; transcript_id "G2199.3";
chr12	PacBio	exon	117038929	117039210	.	-	.	gene_id "ENSG00000088992"; transcript_id "G2199.3";
chr12	PacBio	exon	117041947	117041994	.	-	.	gene_id "ENSG00000088992"; transcript_id "G2199.3";
chr12	PacBio	exon	117046559	117046666	.	-	.	gene_id "ENSG00000088992"; transcript_id "G2199.3";
chr12	PacBio	exon	117046772	117046838	.	-	.	gene_id "ENSG00000088992"; transcript_id "G2199.3";
chr12	PacBio	exon	117049019	117049158	.	-	.	gene_id "ENSG00000088992"; transcript_id "G2199.3";
chr12	PacBio	exon	117075271	117075340	.	-	.	gene_id "ENSG00000088992"; transcript_id "G2199.3";
chr12	PacBio	exon	117099225	117099416	.	-	.	gene_id "ENSG00000088992"; transcript_id "G2199.3";
chr12	PacBio	CDS	117046591	117046666	.	-	.	gene_id "ENSG00000088992"; transcript_id "G2199.3";
chr12	PacBio	CDS	117046772	117046838	.	-	.	gene_id "ENSG00000088992"; transcript_id "G2199.3";
chr12	PacBio	CDS	117049019	117049158	.	-	.	gene_id "ENSG00000088992"; transcript_id "G2199.3";
chr12	PacBio	CDS	117075271	117075340	.	-	.	gene_id "ENSG00000088992"; transcript_id "G2199.3";
chr12	PacBio	CDS	117099225	117099282	.	-	.	gene_id "ENSG00000088992"; transcript_id "G2199.3";
chr12	PacBio	transcript	117038933	117099487	.	-	.	gene_id "ENSG00000088992"; transcript_id "G2199.4";
chr12	PacBio	exon	117038933	117039210	.	-	.	gene_id "ENSG00000088992"; transcript_id "G2199.4";
chr12	PacBio	exon	117046559	117046666	.	-	.	gene_id "ENSG00000088992"; transcript_id "G2199.4";
chr12	PacBio	exon	117046777	117046838	.	-	.	gene_id "ENSG00000088992"; transcript_id "G2199.4";
chr12	PacBio	exon	117049019	117049158	.	-	.	gene_id "ENSG00000088992"; transcript_id "G2199.4";
chr12	PacBio	exon	117056806	117056886	.	-	.	gene_id "ENSG00000088992"; transcript_id "G2199.4";
chr12	PacBio	exon	117075271	117075340	.	-	.	gene_id "ENSG00000088992"; transcript_id "G2199.4";
chr12	PacBio	exon	117099225	117099487	.	-	.	gene_id "ENSG00000088992"; transcript_id "G2199.4";
chr12	PacBio	CDS	117039133	117039210	.	-	.	gene_id "ENSG00000088992"; transcript_id "G2199.4";
chr12	PacBio	CDS	117046559	117046666	.	-	.	gene_id "ENSG00000088992"; transcript_id "G2199.4";
chr12	PacBio	CDS	117046777	117046838	.	-	.	gene_id "ENSG00000088992"; transcript_id "G2199.4";
chr12	PacBio	CDS	117049019	117049158	.	-	.	gene_id "ENSG00000088992"; transcript_id "G2199.4";
chr12	PacBio	CDS	117056806	117056886	.	-	.	gene_id "ENSG00000088992"; transcript_id "G2199.4";
chr12	PacBio	CDS	117075271	117075340	.	-	.	gene_id "ENSG00000088992"; transcript_id "G2199.4";
chr12	PacBio	CDS	117099225	117099441	.	-	.	gene_id "ENSG00000088992"; transcript_id "G2199.4";
chr12	PacBio	transcript	117041351	117099437	.	-	.	gene_id "ENSG00000088992"; transcript_id "G2199.5";
chr12	PacBio	exon	117041351	117041994	.	-	.	gene_id "ENSG00000088992"; transcript_id "G2199.5";
chr12	PacBio	exon	117046559	117046666	.	-	.	gene_id "ENSG00000088992"; transcript_id "G2199.5";
chr12	PacBio	exon	117046777	117046838	.	-	.	gene_id "ENSG00000088992"; transcript_id "G2199.5";
chr12	PacBio	exon	117049019	117049158	.	-	.	gene_id "ENSG00000088992"; transcript_id "G2199.5";
chr12	PacBio	exon	117056806	117056886	.	-	.	gene_id "ENSG00000088992"; transcript_id "G2199.5";
chr12	PacBio	exon	117075271	117075340	.	-	.	gene_id "ENSG00000088992"; transcript_id "G2199.5";
chr12	PacBio	exon	117099225	117099437	.	-	.	gene_id "ENSG00000088992"; transcript_id "G2199.5";
chr12	PacBio	CDS	117041908	117041994	.	-	.	gene_id "ENSG00000088992"; transcript_id "G2199.5";
chr12	PacBio	CDS	117046559	117046666	.	-	.	gene_id "ENSG00000088992"; transcript_id "G2199.5";
chr12	PacBio	CDS	117046777	117046838	.	-	.	gene_id "ENSG00000088992"; transcript_id "G2199.5";
chr12	PacBio	CDS	117049019	117049158	.	-	.	gene_id "ENSG00000088992"; transcript_id "G2199.5";
chr12	PacBio	CDS	117056806	117056886	.	-	.	gene_id "ENSG00000088992"; transcript_id "G2199.5";
chr12	PacBio	CDS	117075271	117075340	.	-	.	gene_id "ENSG00000088992"; transcript_id "G2199.5";
chr12	PacBio	CDS	117099225	117099282	.	-	.	gene_id "ENSG00000088992"; transcript_id "G2199.5";
chr12	PacBio	transcript	117047760	117099413	.	-	.	gene_id "ENSG00000088992"; transcript_id "G2199.6";
chr12	PacBio	exon	117047760	117049158	.	-	.	gene_id "ENSG00000088992"; transcript_id "G2199.6";
chr12	PacBio	exon	117056806	117056886	.	-	.	gene_id "ENSG00000088992"; transcript_id "G2199.6";
chr12	PacBio	exon	117075271	117075340	.	-	.	gene_id "ENSG00000088992"; transcript_id "G2199.6";
chr12	PacBio	exon	117099225	117099413	.	-	.	gene_id "ENSG00000088992"; transcript_id "G2199.6";
chr12	PacBio	CDS	117049005	117049158	.	-	.	gene_id "ENSG00000088992"; transcript_id "G2199.6";
chr12	PacBio	CDS	117056806	117056886	.	-	.	gene_id "ENSG00000088992"; transcript_id "G2199.6";
chr12	PacBio	CDS	117075271	117075340	.	-	.	gene_id "ENSG00000088992"; transcript_id "G2199.6";
chr12	PacBio	CDS	117099225	117099282	.	-	.	gene_id "ENSG00000088992"; transcript_id "G2199.6";
chr12	PacBio	transcript	117141992	117190469	.	-	.	gene_id "ENSG00000135108"; transcript_id "G2200.1";
chr12	PacBio	exon	117141992	117146277	.	-	.	gene_id "ENSG00000135108"; transcript_id "G2200.1";
chr12	PacBio	exon	117155791	117155948	.	-	.	gene_id "ENSG00000135108"; transcript_id "G2200.1";
chr12	PacBio	exon	117157873	117158063	.	-	.	gene_id "ENSG00000135108"; transcript_id "G2200.1";
chr12	PacBio	exon	117165485	117165617	.	-	.	gene_id "ENSG00000135108"; transcript_id "G2200.1";
chr12	PacBio	exon	117166898	117167077	.	-	.	gene_id "ENSG00000135108"; transcript_id "G2200.1";
chr12	PacBio	exon	117172471	117172607	.	-	.	gene_id "ENSG00000135108"; transcript_id "G2200.1";
chr12	PacBio	exon	117174205	117174341	.	-	.	gene_id "ENSG00000135108"; transcript_id "G2200.1";
chr12	PacBio	exon	117174651	117174797	.	-	.	gene_id "ENSG00000135108"; transcript_id "G2200.1";
chr12	PacBio	exon	117177520	117177641	.	-	.	gene_id "ENSG00000135108"; transcript_id "G2200.1";
chr12	PacBio	exon	117186477	117186571	.	-	.	gene_id "ENSG00000135108"; transcript_id "G2200.1";
chr12	PacBio	exon	117189227	117189362	.	-	.	gene_id "ENSG00000135108"; transcript_id "G2200.1";
chr12	PacBio	exon	117190218	117190469	.	-	.	gene_id "ENSG00000135108"; transcript_id "G2200.1";
chr12	PacBio	CDS	117146087	117146277	.	-	.	gene_id "ENSG00000135108"; transcript_id "G2200.1";
chr12	PacBio	CDS	117155791	117155948	.	-	.	gene_id "ENSG00000135108"; transcript_id "G2200.1";
chr12	PacBio	CDS	117157873	117158063	.	-	.	gene_id "ENSG00000135108"; transcript_id "G2200.1";
chr12	PacBio	CDS	117165485	117165617	.	-	.	gene_id "ENSG00000135108"; transcript_id "G2200.1";
chr12	PacBio	CDS	117166898	117167077	.	-	.	gene_id "ENSG00000135108"; transcript_id "G2200.1";
chr12	PacBio	CDS	117172471	117172607	.	-	.	gene_id "ENSG00000135108"; transcript_id "G2200.1";
chr12	PacBio	CDS	117174205	117174341	.	-	.	gene_id "ENSG00000135108"; transcript_id "G2200.1";
chr12	PacBio	CDS	117174651	117174797	.	-	.	gene_id "ENSG00000135108"; transcript_id "G2200.1";
chr12	PacBio	CDS	117177520	117177641	.	-	.	gene_id "ENSG00000135108"; transcript_id "G2200.1";
chr12	PacBio	CDS	117186477	117186571	.	-	.	gene_id "ENSG00000135108"; transcript_id "G2200.1";
chr12	PacBio	CDS	117189227	117189362	.	-	.	gene_id "ENSG00000135108"; transcript_id "G2200.1";
chr12	PacBio	CDS	117190218	117190456	.	-	.	gene_id "ENSG00000135108"; transcript_id "G2200.1";
chr12	PacBio	transcript	117143473	117190471	.	-	.	gene_id "ENSG00000135108"; transcript_id "G2200.2";
chr12	PacBio	exon	117143473	117146277	.	-	.	gene_id "ENSG00000135108"; transcript_id "G2200.2";
chr12	PacBio	exon	117155791	117155948	.	-	.	gene_id "ENSG00000135108"; transcript_id "G2200.2";
chr12	PacBio	exon	117157873	117158063	.	-	.	gene_id "ENSG00000135108"; transcript_id "G2200.2";
chr12	PacBio	exon	117165485	117165617	.	-	.	gene_id "ENSG00000135108"; transcript_id "G2200.2";
chr12	PacBio	exon	117166898	117167077	.	-	.	gene_id "ENSG00000135108"; transcript_id "G2200.2";
chr12	PacBio	exon	117172471	117172607	.	-	.	gene_id "ENSG00000135108"; transcript_id "G2200.2";
chr12	PacBio	exon	117174205	117174341	.	-	.	gene_id "ENSG00000135108"; transcript_id "G2200.2";
chr12	PacBio	exon	117174651	117174797	.	-	.	gene_id "ENSG00000135108"; transcript_id "G2200.2";
chr12	PacBio	exon	117177520	117177641	.	-	.	gene_id "ENSG00000135108"; transcript_id "G2200.2";
chr12	PacBio	exon	117186477	117186571	.	-	.	gene_id "ENSG00000135108"; transcript_id "G2200.2";
chr12	PacBio	exon	117189227	117189362	.	-	.	gene_id "ENSG00000135108"; transcript_id "G2200.2";
chr12	PacBio	exon	117190218	117190471	.	-	.	gene_id "ENSG00000135108"; transcript_id "G2200.2";
chr12	PacBio	CDS	117146087	117146277	.	-	.	gene_id "ENSG00000135108"; transcript_id "G2200.2";
chr12	PacBio	CDS	117155791	117155948	.	-	.	gene_id "ENSG00000135108"; transcript_id "G2200.2";
chr12	PacBio	CDS	117157873	117158063	.	-	.	gene_id "ENSG00000135108"; transcript_id "G2200.2";
chr12	PacBio	CDS	117165485	117165617	.	-	.	gene_id "ENSG00000135108"; transcript_id "G2200.2";
chr12	PacBio	CDS	117166898	117167077	.	-	.	gene_id "ENSG00000135108"; transcript_id "G2200.2";
chr12	PacBio	CDS	117172471	117172607	.	-	.	gene_id "ENSG00000135108"; transcript_id "G2200.2";
chr12	PacBio	CDS	117174205	117174341	.	-	.	gene_id "ENSG00000135108"; transcript_id "G2200.2";
chr12	PacBio	CDS	117174651	117174797	.	-	.	gene_id "ENSG00000135108"; transcript_id "G2200.2";
chr12	PacBio	CDS	117177520	117177641	.	-	.	gene_id "ENSG00000135108"; transcript_id "G2200.2";
chr12	PacBio	CDS	117186477	117186571	.	-	.	gene_id "ENSG00000135108"; transcript_id "G2200.2";
chr12	PacBio	CDS	117189227	117189362	.	-	.	gene_id "ENSG00000135108"; transcript_id "G2200.2";
chr12	PacBio	CDS	117190218	117190456	.	-	.	gene_id "ENSG00000135108"; transcript_id "G2200.2";
chr12	PacBio	transcript	117143777	117190471	.	-	.	gene_id "ENSG00000135108"; transcript_id "G2200.3";
chr12	PacBio	exon	117143777	117146277	.	-	.	gene_id "ENSG00000135108"; transcript_id "G2200.3";
chr12	PacBio	exon	117155791	117155948	.	-	.	gene_id "ENSG00000135108"; transcript_id "G2200.3";
chr12	PacBio	exon	117157873	117158063	.	-	.	gene_id "ENSG00000135108"; transcript_id "G2200.3";
chr12	PacBio	exon	117165485	117165617	.	-	.	gene_id "ENSG00000135108"; transcript_id "G2200.3";
chr12	PacBio	exon	117166898	117167077	.	-	.	gene_id "ENSG00000135108"; transcript_id "G2200.3";
chr12	PacBio	exon	117172471	117172607	.	-	.	gene_id "ENSG00000135108"; transcript_id "G2200.3";
chr12	PacBio	exon	117174205	117174341	.	-	.	gene_id "ENSG00000135108"; transcript_id "G2200.3";
chr12	PacBio	exon	117174651	117174797	.	-	.	gene_id "ENSG00000135108"; transcript_id "G2200.3";
chr12	PacBio	exon	117177520	117177641	.	-	.	gene_id "ENSG00000135108"; transcript_id "G2200.3";
chr12	PacBio	exon	117186477	117186571	.	-	.	gene_id "ENSG00000135108"; transcript_id "G2200.3";
chr12	PacBio	exon	117189227	117189362	.	-	.	gene_id "ENSG00000135108"; transcript_id "G2200.3";
chr12	PacBio	exon	117190218	117190471	.	-	.	gene_id "ENSG00000135108"; transcript_id "G2200.3";
chr12	PacBio	CDS	117146087	117146277	.	-	.	gene_id "ENSG00000135108"; transcript_id "G2200.3";
chr12	PacBio	CDS	117155791	117155948	.	-	.	gene_id "ENSG00000135108"; transcript_id "G2200.3";
chr12	PacBio	CDS	117157873	117158063	.	-	.	gene_id "ENSG00000135108"; transcript_id "G2200.3";
chr12	PacBio	CDS	117165485	117165617	.	-	.	gene_id "ENSG00000135108"; transcript_id "G2200.3";
chr12	PacBio	CDS	117166898	117167077	.	-	.	gene_id "ENSG00000135108"; transcript_id "G2200.3";
chr12	PacBio	CDS	117172471	117172607	.	-	.	gene_id "ENSG00000135108"; transcript_id "G2200.3";
chr12	PacBio	CDS	117174205	117174341	.	-	.	gene_id "ENSG00000135108"; transcript_id "G2200.3";
chr12	PacBio	CDS	117174651	117174797	.	-	.	gene_id "ENSG00000135108"; transcript_id "G2200.3";
chr12	PacBio	CDS	117177520	117177641	.	-	.	gene_id "ENSG00000135108"; transcript_id "G2200.3";
chr12	PacBio	CDS	117186477	117186571	.	-	.	gene_id "ENSG00000135108"; transcript_id "G2200.3";
chr12	PacBio	CDS	117189227	117189362	.	-	.	gene_id "ENSG00000135108"; transcript_id "G2200.3";
chr12	PacBio	CDS	117190218	117190456	.	-	.	gene_id "ENSG00000135108"; transcript_id "G2200.3";
chr12	PacBio	transcript	117143946	117190500	.	-	.	gene_id "ENSG00000135108"; transcript_id "G2200.4";
chr12	PacBio	exon	117143946	117146277	.	-	.	gene_id "ENSG00000135108"; transcript_id "G2200.4";
chr12	PacBio	exon	117155791	117155948	.	-	.	gene_id "ENSG00000135108"; transcript_id "G2200.4";
chr12	PacBio	exon	117157873	117158063	.	-	.	gene_id "ENSG00000135108"; transcript_id "G2200.4";
chr12	PacBio	exon	117165485	117165617	.	-	.	gene_id "ENSG00000135108"; transcript_id "G2200.4";
chr12	PacBio	exon	117166898	117167077	.	-	.	gene_id "ENSG00000135108"; transcript_id "G2200.4";
chr12	PacBio	exon	117172471	117172607	.	-	.	gene_id "ENSG00000135108"; transcript_id "G2200.4";
chr12	PacBio	exon	117174205	117174341	.	-	.	gene_id "ENSG00000135108"; transcript_id "G2200.4";
chr12	PacBio	exon	117174651	117174797	.	-	.	gene_id "ENSG00000135108"; transcript_id "G2200.4";
chr12	PacBio	exon	117177520	117177641	.	-	.	gene_id "ENSG00000135108"; transcript_id "G2200.4";
chr12	PacBio	exon	117186477	117186571	.	-	.	gene_id "ENSG00000135108"; transcript_id "G2200.4";
chr12	PacBio	exon	117189227	117189362	.	-	.	gene_id "ENSG00000135108"; transcript_id "G2200.4";
chr12	PacBio	exon	117190218	117190500	.	-	.	gene_id "ENSG00000135108"; transcript_id "G2200.4";
chr12	PacBio	CDS	117146087	117146277	.	-	.	gene_id "ENSG00000135108"; transcript_id "G2200.4";
chr12	PacBio	CDS	117155791	117155948	.	-	.	gene_id "ENSG00000135108"; transcript_id "G2200.4";
chr12	PacBio	CDS	117157873	117158063	.	-	.	gene_id "ENSG00000135108"; transcript_id "G2200.4";
chr12	PacBio	CDS	117165485	117165617	.	-	.	gene_id "ENSG00000135108"; transcript_id "G2200.4";
chr12	PacBio	CDS	117166898	117167077	.	-	.	gene_id "ENSG00000135108"; transcript_id "G2200.4";
chr12	PacBio	CDS	117172471	117172607	.	-	.	gene_id "ENSG00000135108"; transcript_id "G2200.4";
chr12	PacBio	CDS	117174205	117174341	.	-	.	gene_id "ENSG00000135108"; transcript_id "G2200.4";
chr12	PacBio	CDS	117174651	117174797	.	-	.	gene_id "ENSG00000135108"; transcript_id "G2200.4";
chr12	PacBio	CDS	117177520	117177641	.	-	.	gene_id "ENSG00000135108"; transcript_id "G2200.4";
chr12	PacBio	CDS	117186477	117186571	.	-	.	gene_id "ENSG00000135108"; transcript_id "G2200.4";
chr12	PacBio	CDS	117189227	117189362	.	-	.	gene_id "ENSG00000135108"; transcript_id "G2200.4";
chr12	PacBio	CDS	117190218	117190456	.	-	.	gene_id "ENSG00000135108"; transcript_id "G2200.4";
chr12	PacBio	transcript	117145106	117190471	.	-	.	gene_id "ENSG00000135108"; transcript_id "G2200.5";
chr12	PacBio	exon	117145106	117146277	.	-	.	gene_id "ENSG00000135108"; transcript_id "G2200.5";
chr12	PacBio	exon	117155791	117155948	.	-	.	gene_id "ENSG00000135108"; transcript_id "G2200.5";
chr12	PacBio	exon	117157873	117158084	.	-	.	gene_id "ENSG00000135108"; transcript_id "G2200.5";
chr12	PacBio	exon	117165485	117165617	.	-	.	gene_id "ENSG00000135108"; transcript_id "G2200.5";
chr12	PacBio	exon	117166898	117167077	.	-	.	gene_id "ENSG00000135108"; transcript_id "G2200.5";
chr12	PacBio	exon	117172471	117172607	.	-	.	gene_id "ENSG00000135108"; transcript_id "G2200.5";
chr12	PacBio	exon	117174205	117174341	.	-	.	gene_id "ENSG00000135108"; transcript_id "G2200.5";
chr12	PacBio	exon	117174651	117174797	.	-	.	gene_id "ENSG00000135108"; transcript_id "G2200.5";
chr12	PacBio	exon	117177520	117177641	.	-	.	gene_id "ENSG00000135108"; transcript_id "G2200.5";
chr12	PacBio	exon	117186477	117186571	.	-	.	gene_id "ENSG00000135108"; transcript_id "G2200.5";
chr12	PacBio	exon	117189227	117189362	.	-	.	gene_id "ENSG00000135108"; transcript_id "G2200.5";
chr12	PacBio	exon	117190218	117190471	.	-	.	gene_id "ENSG00000135108"; transcript_id "G2200.5";
chr12	PacBio	CDS	117146087	117146277	.	-	.	gene_id "ENSG00000135108"; transcript_id "G2200.5";
chr12	PacBio	CDS	117155791	117155948	.	-	.	gene_id "ENSG00000135108"; transcript_id "G2200.5";
chr12	PacBio	CDS	117157873	117158084	.	-	.	gene_id "ENSG00000135108"; transcript_id "G2200.5";
chr12	PacBio	CDS	117165485	117165617	.	-	.	gene_id "ENSG00000135108"; transcript_id "G2200.5";
chr12	PacBio	CDS	117166898	117167077	.	-	.	gene_id "ENSG00000135108"; transcript_id "G2200.5";
chr12	PacBio	CDS	117172471	117172607	.	-	.	gene_id "ENSG00000135108"; transcript_id "G2200.5";
chr12	PacBio	CDS	117174205	117174341	.	-	.	gene_id "ENSG00000135108"; transcript_id "G2200.5";
chr12	PacBio	CDS	117174651	117174797	.	-	.	gene_id "ENSG00000135108"; transcript_id "G2200.5";
chr12	PacBio	CDS	117177520	117177641	.	-	.	gene_id "ENSG00000135108"; transcript_id "G2200.5";
chr12	PacBio	CDS	117186477	117186571	.	-	.	gene_id "ENSG00000135108"; transcript_id "G2200.5";
chr12	PacBio	CDS	117189227	117189362	.	-	.	gene_id "ENSG00000135108"; transcript_id "G2200.5";
chr12	PacBio	CDS	117190218	117190456	.	-	.	gene_id "ENSG00000135108"; transcript_id "G2200.5";
chr12	PacBio	transcript	117145107	117190471	.	-	.	gene_id "ENSG00000135108"; transcript_id "G2200.6";
chr12	PacBio	exon	117145107	117146277	.	-	.	gene_id "ENSG00000135108"; transcript_id "G2200.6";
chr12	PacBio	exon	117155791	117155948	.	-	.	gene_id "ENSG00000135108"; transcript_id "G2200.6";
chr12	PacBio	exon	117157873	117158063	.	-	.	gene_id "ENSG00000135108"; transcript_id "G2200.6";
chr12	PacBio	exon	117165485	117165617	.	-	.	gene_id "ENSG00000135108"; transcript_id "G2200.6";
chr12	PacBio	exon	117172471	117172607	.	-	.	gene_id "ENSG00000135108"; transcript_id "G2200.6";
chr12	PacBio	exon	117174205	117174341	.	-	.	gene_id "ENSG00000135108"; transcript_id "G2200.6";
chr12	PacBio	exon	117174651	117174797	.	-	.	gene_id "ENSG00000135108"; transcript_id "G2200.6";
chr12	PacBio	exon	117177520	117177641	.	-	.	gene_id "ENSG00000135108"; transcript_id "G2200.6";
chr12	PacBio	exon	117186477	117186571	.	-	.	gene_id "ENSG00000135108"; transcript_id "G2200.6";
chr12	PacBio	exon	117189227	117189362	.	-	.	gene_id "ENSG00000135108"; transcript_id "G2200.6";
chr12	PacBio	exon	117190218	117190471	.	-	.	gene_id "ENSG00000135108"; transcript_id "G2200.6";
chr12	PacBio	CDS	117146087	117146277	.	-	.	gene_id "ENSG00000135108"; transcript_id "G2200.6";
chr12	PacBio	CDS	117155791	117155948	.	-	.	gene_id "ENSG00000135108"; transcript_id "G2200.6";
chr12	PacBio	CDS	117157873	117158063	.	-	.	gene_id "ENSG00000135108"; transcript_id "G2200.6";
chr12	PacBio	CDS	117165485	117165617	.	-	.	gene_id "ENSG00000135108"; transcript_id "G2200.6";
chr12	PacBio	CDS	117172471	117172607	.	-	.	gene_id "ENSG00000135108"; transcript_id "G2200.6";
chr12	PacBio	CDS	117174205	117174341	.	-	.	gene_id "ENSG00000135108"; transcript_id "G2200.6";
chr12	PacBio	CDS	117174651	117174797	.	-	.	gene_id "ENSG00000135108"; transcript_id "G2200.6";
chr12	PacBio	CDS	117177520	117177641	.	-	.	gene_id "ENSG00000135108"; transcript_id "G2200.6";
chr12	PacBio	CDS	117186477	117186571	.	-	.	gene_id "ENSG00000135108"; transcript_id "G2200.6";
chr12	PacBio	CDS	117189227	117189362	.	-	.	gene_id "ENSG00000135108"; transcript_id "G2200.6";
chr12	PacBio	CDS	117190218	117190456	.	-	.	gene_id "ENSG00000135108"; transcript_id "G2200.6";
chr12	PacBio	transcript	117145342	117190471	.	-	.	gene_id "ENSG00000135108"; transcript_id "G2200.7";
chr12	PacBio	exon	117145342	117146277	.	-	.	gene_id "ENSG00000135108"; transcript_id "G2200.7";
chr12	PacBio	exon	117155791	117155948	.	-	.	gene_id "ENSG00000135108"; transcript_id "G2200.7";
chr12	PacBio	exon	117157873	117158084	.	-	.	gene_id "ENSG00000135108"; transcript_id "G2200.7";
chr12	PacBio	exon	117165485	117165617	.	-	.	gene_id "ENSG00000135108"; transcript_id "G2200.7";
chr12	PacBio	exon	117166898	117167077	.	-	.	gene_id "ENSG00000135108"; transcript_id "G2200.7";
chr12	PacBio	exon	117172471	117172607	.	-	.	gene_id "ENSG00000135108"; transcript_id "G2200.7";
chr12	PacBio	exon	117174205	117174341	.	-	.	gene_id "ENSG00000135108"; transcript_id "G2200.7";
chr12	PacBio	exon	117174651	117174797	.	-	.	gene_id "ENSG00000135108"; transcript_id "G2200.7";
chr12	PacBio	exon	117177520	117177641	.	-	.	gene_id "ENSG00000135108"; transcript_id "G2200.7";
chr12	PacBio	exon	117186477	117186571	.	-	.	gene_id "ENSG00000135108"; transcript_id "G2200.7";
chr12	PacBio	exon	117189227	117189362	.	-	.	gene_id "ENSG00000135108"; transcript_id "G2200.7";
chr12	PacBio	exon	117190218	117190471	.	-	.	gene_id "ENSG00000135108"; transcript_id "G2200.7";
chr12	PacBio	CDS	117146087	117146277	.	-	.	gene_id "ENSG00000135108"; transcript_id "G2200.7";
chr12	PacBio	CDS	117155791	117155948	.	-	.	gene_id "ENSG00000135108"; transcript_id "G2200.7";
chr12	PacBio	CDS	117157873	117158084	.	-	.	gene_id "ENSG00000135108"; transcript_id "G2200.7";
chr12	PacBio	CDS	117165485	117165617	.	-	.	gene_id "ENSG00000135108"; transcript_id "G2200.7";
chr12	PacBio	CDS	117166898	117167077	.	-	.	gene_id "ENSG00000135108"; transcript_id "G2200.7";
chr12	PacBio	CDS	117172471	117172607	.	-	.	gene_id "ENSG00000135108"; transcript_id "G2200.7";
chr12	PacBio	CDS	117174205	117174341	.	-	.	gene_id "ENSG00000135108"; transcript_id "G2200.7";
chr12	PacBio	CDS	117174651	117174797	.	-	.	gene_id "ENSG00000135108"; transcript_id "G2200.7";
chr12	PacBio	CDS	117177520	117177641	.	-	.	gene_id "ENSG00000135108"; transcript_id "G2200.7";
chr12	PacBio	CDS	117186477	117186571	.	-	.	gene_id "ENSG00000135108"; transcript_id "G2200.7";
chr12	PacBio	CDS	117189227	117189362	.	-	.	gene_id "ENSG00000135108"; transcript_id "G2200.7";
chr12	PacBio	CDS	117190218	117190456	.	-	.	gene_id "ENSG00000135108"; transcript_id "G2200.7";
chr12	PacBio	transcript	117153385	117190469	.	-	.	gene_id "ENSG00000135108"; transcript_id "G2200.8";
chr12	PacBio	exon	117153385	117155948	.	-	.	gene_id "ENSG00000135108"; transcript_id "G2200.8";
chr12	PacBio	exon	117157873	117158063	.	-	.	gene_id "ENSG00000135108"; transcript_id "G2200.8";
chr12	PacBio	exon	117165485	117165617	.	-	.	gene_id "ENSG00000135108"; transcript_id "G2200.8";
chr12	PacBio	exon	117166898	117167077	.	-	.	gene_id "ENSG00000135108"; transcript_id "G2200.8";
chr12	PacBio	exon	117172471	117172607	.	-	.	gene_id "ENSG00000135108"; transcript_id "G2200.8";
chr12	PacBio	exon	117174205	117174341	.	-	.	gene_id "ENSG00000135108"; transcript_id "G2200.8";
chr12	PacBio	exon	117174651	117174797	.	-	.	gene_id "ENSG00000135108"; transcript_id "G2200.8";
chr12	PacBio	exon	117177520	117177641	.	-	.	gene_id "ENSG00000135108"; transcript_id "G2200.8";
chr12	PacBio	exon	117186477	117186571	.	-	.	gene_id "ENSG00000135108"; transcript_id "G2200.8";
chr12	PacBio	exon	117189227	117189362	.	-	.	gene_id "ENSG00000135108"; transcript_id "G2200.8";
chr12	PacBio	exon	117190218	117190469	.	-	.	gene_id "ENSG00000135108"; transcript_id "G2200.8";
chr12	PacBio	CDS	117155636	117155948	.	-	.	gene_id "ENSG00000135108"; transcript_id "G2200.8";
chr12	PacBio	CDS	117157873	117158063	.	-	.	gene_id "ENSG00000135108"; transcript_id "G2200.8";
chr12	PacBio	CDS	117165485	117165617	.	-	.	gene_id "ENSG00000135108"; transcript_id "G2200.8";
chr12	PacBio	CDS	117166898	117167077	.	-	.	gene_id "ENSG00000135108"; transcript_id "G2200.8";
chr12	PacBio	CDS	117172471	117172607	.	-	.	gene_id "ENSG00000135108"; transcript_id "G2200.8";
chr12	PacBio	CDS	117174205	117174341	.	-	.	gene_id "ENSG00000135108"; transcript_id "G2200.8";
chr12	PacBio	CDS	117174651	117174797	.	-	.	gene_id "ENSG00000135108"; transcript_id "G2200.8";
chr12	PacBio	CDS	117177520	117177641	.	-	.	gene_id "ENSG00000135108"; transcript_id "G2200.8";
chr12	PacBio	CDS	117186477	117186571	.	-	.	gene_id "ENSG00000135108"; transcript_id "G2200.8";
chr12	PacBio	CDS	117189227	117189362	.	-	.	gene_id "ENSG00000135108"; transcript_id "G2200.8";
chr12	PacBio	CDS	117190218	117190456	.	-	.	gene_id "ENSG00000135108"; transcript_id "G2200.8";
chr12	PacBio	transcript	118016694	118033138	.	+	.	gene_id "ENSG00000111445"; transcript_id "G2201.1";
chr12	PacBio	exon	118016694	118016892	.	+	.	gene_id "ENSG00000111445"; transcript_id "G2201.1";
chr12	PacBio	exon	118019072	118019136	.	+	.	gene_id "ENSG00000111445"; transcript_id "G2201.1";
chr12	PacBio	exon	118019632	118019768	.	+	.	gene_id "ENSG00000111445"; transcript_id "G2201.1";
chr12	PacBio	exon	118020906	118020985	.	+	.	gene_id "ENSG00000111445"; transcript_id "G2201.1";
chr12	PacBio	exon	118022286	118022359	.	+	.	gene_id "ENSG00000111445"; transcript_id "G2201.1";
chr12	PacBio	exon	118024851	118025010	.	+	.	gene_id "ENSG00000111445"; transcript_id "G2201.1";
chr12	PacBio	exon	118025747	118025828	.	+	.	gene_id "ENSG00000111445"; transcript_id "G2201.1";
chr12	PacBio	exon	118026889	118027018	.	+	.	gene_id "ENSG00000111445"; transcript_id "G2201.1";
chr12	PacBio	exon	118027953	118028030	.	+	.	gene_id "ENSG00000111445"; transcript_id "G2201.1";
chr12	PacBio	exon	118029771	118029825	.	+	.	gene_id "ENSG00000111445"; transcript_id "G2201.1";
chr12	PacBio	exon	118031182	118033138	.	+	.	gene_id "ENSG00000111445"; transcript_id "G2201.1";
chr12	PacBio	CDS	118016828	118016892	.	+	.	gene_id "ENSG00000111445"; transcript_id "G2201.1";
chr12	PacBio	CDS	118019072	118019136	.	+	.	gene_id "ENSG00000111445"; transcript_id "G2201.1";
chr12	PacBio	CDS	118019632	118019768	.	+	.	gene_id "ENSG00000111445"; transcript_id "G2201.1";
chr12	PacBio	CDS	118020906	118020985	.	+	.	gene_id "ENSG00000111445"; transcript_id "G2201.1";
chr12	PacBio	CDS	118022286	118022359	.	+	.	gene_id "ENSG00000111445"; transcript_id "G2201.1";
chr12	PacBio	CDS	118024851	118025010	.	+	.	gene_id "ENSG00000111445"; transcript_id "G2201.1";
chr12	PacBio	CDS	118025747	118025828	.	+	.	gene_id "ENSG00000111445"; transcript_id "G2201.1";
chr12	PacBio	CDS	118026889	118027018	.	+	.	gene_id "ENSG00000111445"; transcript_id "G2201.1";
chr12	PacBio	CDS	118027953	118028030	.	+	.	gene_id "ENSG00000111445"; transcript_id "G2201.1";
chr12	PacBio	CDS	118029771	118029825	.	+	.	gene_id "ENSG00000111445"; transcript_id "G2201.1";
chr12	PacBio	CDS	118031182	118031278	.	+	.	gene_id "ENSG00000111445"; transcript_id "G2201.1";
chr12	PacBio	transcript	118016701	118033126	.	+	.	gene_id "ENSG00000111445"; transcript_id "G2201.2";
chr12	PacBio	exon	118016701	118016892	.	+	.	gene_id "ENSG00000111445"; transcript_id "G2201.2";
chr12	PacBio	exon	118019072	118019136	.	+	.	gene_id "ENSG00000111445"; transcript_id "G2201.2";
chr12	PacBio	exon	118019632	118019768	.	+	.	gene_id "ENSG00000111445"; transcript_id "G2201.2";
chr12	PacBio	exon	118020906	118020985	.	+	.	gene_id "ENSG00000111445"; transcript_id "G2201.2";
chr12	PacBio	exon	118022286	118022359	.	+	.	gene_id "ENSG00000111445"; transcript_id "G2201.2";
chr12	PacBio	exon	118024851	118025010	.	+	.	gene_id "ENSG00000111445"; transcript_id "G2201.2";
chr12	PacBio	exon	118025747	118025828	.	+	.	gene_id "ENSG00000111445"; transcript_id "G2201.2";
chr12	PacBio	exon	118026889	118027018	.	+	.	gene_id "ENSG00000111445"; transcript_id "G2201.2";
chr12	PacBio	exon	118027953	118028030	.	+	.	gene_id "ENSG00000111445"; transcript_id "G2201.2";
chr12	PacBio	exon	118029771	118029825	.	+	.	gene_id "ENSG00000111445"; transcript_id "G2201.2";
chr12	PacBio	exon	118031182	118031660	.	+	.	gene_id "ENSG00000111445"; transcript_id "G2201.2";
chr12	PacBio	exon	118032485	118032618	.	+	.	gene_id "ENSG00000111445"; transcript_id "G2201.2";
chr12	PacBio	exon	118032945	118033126	.	+	.	gene_id "ENSG00000111445"; transcript_id "G2201.2";
chr12	PacBio	CDS	118016828	118016892	.	+	.	gene_id "ENSG00000111445"; transcript_id "G2201.2";
chr12	PacBio	CDS	118019072	118019136	.	+	.	gene_id "ENSG00000111445"; transcript_id "G2201.2";
chr12	PacBio	CDS	118019632	118019768	.	+	.	gene_id "ENSG00000111445"; transcript_id "G2201.2";
chr12	PacBio	CDS	118020906	118020985	.	+	.	gene_id "ENSG00000111445"; transcript_id "G2201.2";
chr12	PacBio	CDS	118022286	118022359	.	+	.	gene_id "ENSG00000111445"; transcript_id "G2201.2";
chr12	PacBio	CDS	118024851	118025010	.	+	.	gene_id "ENSG00000111445"; transcript_id "G2201.2";
chr12	PacBio	CDS	118025747	118025828	.	+	.	gene_id "ENSG00000111445"; transcript_id "G2201.2";
chr12	PacBio	CDS	118026889	118027018	.	+	.	gene_id "ENSG00000111445"; transcript_id "G2201.2";
chr12	PacBio	CDS	118027953	118028030	.	+	.	gene_id "ENSG00000111445"; transcript_id "G2201.2";
chr12	PacBio	CDS	118029771	118029825	.	+	.	gene_id "ENSG00000111445"; transcript_id "G2201.2";
chr12	PacBio	CDS	118031182	118031278	.	+	.	gene_id "ENSG00000111445"; transcript_id "G2201.2";
chr12	PacBio	transcript	118016703	118031774	.	+	.	gene_id "ENSG00000111445"; transcript_id "G2201.4";
chr12	PacBio	exon	118016703	118016892	.	+	.	gene_id "ENSG00000111445"; transcript_id "G2201.4";
chr12	PacBio	exon	118019072	118019136	.	+	.	gene_id "ENSG00000111445"; transcript_id "G2201.4";
chr12	PacBio	exon	118019632	118019768	.	+	.	gene_id "ENSG00000111445"; transcript_id "G2201.4";
chr12	PacBio	exon	118020906	118020985	.	+	.	gene_id "ENSG00000111445"; transcript_id "G2201.4";
chr12	PacBio	exon	118022286	118022359	.	+	.	gene_id "ENSG00000111445"; transcript_id "G2201.4";
chr12	PacBio	exon	118024851	118025010	.	+	.	gene_id "ENSG00000111445"; transcript_id "G2201.4";
chr12	PacBio	exon	118025747	118025828	.	+	.	gene_id "ENSG00000111445"; transcript_id "G2201.4";
chr12	PacBio	exon	118026889	118027018	.	+	.	gene_id "ENSG00000111445"; transcript_id "G2201.4";
chr12	PacBio	exon	118027953	118028030	.	+	.	gene_id "ENSG00000111445"; transcript_id "G2201.4";
chr12	PacBio	exon	118029771	118029825	.	+	.	gene_id "ENSG00000111445"; transcript_id "G2201.4";
chr12	PacBio	exon	118031182	118031774	.	+	.	gene_id "ENSG00000111445"; transcript_id "G2201.4";
chr12	PacBio	CDS	118016828	118016892	.	+	.	gene_id "ENSG00000111445"; transcript_id "G2201.4";
chr12	PacBio	CDS	118019072	118019136	.	+	.	gene_id "ENSG00000111445"; transcript_id "G2201.4";
chr12	PacBio	CDS	118019632	118019768	.	+	.	gene_id "ENSG00000111445"; transcript_id "G2201.4";
chr12	PacBio	CDS	118020906	118020985	.	+	.	gene_id "ENSG00000111445"; transcript_id "G2201.4";
chr12	PacBio	CDS	118022286	118022359	.	+	.	gene_id "ENSG00000111445"; transcript_id "G2201.4";
chr12	PacBio	CDS	118024851	118025010	.	+	.	gene_id "ENSG00000111445"; transcript_id "G2201.4";
chr12	PacBio	CDS	118025747	118025828	.	+	.	gene_id "ENSG00000111445"; transcript_id "G2201.4";
chr12	PacBio	CDS	118026889	118027018	.	+	.	gene_id "ENSG00000111445"; transcript_id "G2201.4";
chr12	PacBio	CDS	118027953	118028030	.	+	.	gene_id "ENSG00000111445"; transcript_id "G2201.4";
chr12	PacBio	CDS	118029771	118029825	.	+	.	gene_id "ENSG00000111445"; transcript_id "G2201.4";
chr12	PacBio	CDS	118031182	118031278	.	+	.	gene_id "ENSG00000111445"; transcript_id "G2201.4";
chr12	PacBio	transcript	118016703	118032117	.	+	.	gene_id "ENSG00000111445"; transcript_id "G2201.5";
chr12	PacBio	exon	118016703	118016892	.	+	.	gene_id "ENSG00000111445"; transcript_id "G2201.5";
chr12	PacBio	exon	118019072	118019136	.	+	.	gene_id "ENSG00000111445"; transcript_id "G2201.5";
chr12	PacBio	exon	118019632	118019768	.	+	.	gene_id "ENSG00000111445"; transcript_id "G2201.5";
chr12	PacBio	exon	118020906	118020985	.	+	.	gene_id "ENSG00000111445"; transcript_id "G2201.5";
chr12	PacBio	exon	118022286	118022359	.	+	.	gene_id "ENSG00000111445"; transcript_id "G2201.5";
chr12	PacBio	exon	118024851	118025010	.	+	.	gene_id "ENSG00000111445"; transcript_id "G2201.5";
chr12	PacBio	exon	118025747	118025828	.	+	.	gene_id "ENSG00000111445"; transcript_id "G2201.5";
chr12	PacBio	exon	118026889	118027018	.	+	.	gene_id "ENSG00000111445"; transcript_id "G2201.5";
chr12	PacBio	exon	118027953	118028030	.	+	.	gene_id "ENSG00000111445"; transcript_id "G2201.5";
chr12	PacBio	exon	118029771	118029825	.	+	.	gene_id "ENSG00000111445"; transcript_id "G2201.5";
chr12	PacBio	exon	118031182	118032117	.	+	.	gene_id "ENSG00000111445"; transcript_id "G2201.5";
chr12	PacBio	CDS	118016828	118016892	.	+	.	gene_id "ENSG00000111445"; transcript_id "G2201.5";
chr12	PacBio	CDS	118019072	118019136	.	+	.	gene_id "ENSG00000111445"; transcript_id "G2201.5";
chr12	PacBio	CDS	118019632	118019768	.	+	.	gene_id "ENSG00000111445"; transcript_id "G2201.5";
chr12	PacBio	CDS	118020906	118020985	.	+	.	gene_id "ENSG00000111445"; transcript_id "G2201.5";
chr12	PacBio	CDS	118022286	118022359	.	+	.	gene_id "ENSG00000111445"; transcript_id "G2201.5";
chr12	PacBio	CDS	118024851	118025010	.	+	.	gene_id "ENSG00000111445"; transcript_id "G2201.5";
chr12	PacBio	CDS	118025747	118025828	.	+	.	gene_id "ENSG00000111445"; transcript_id "G2201.5";
chr12	PacBio	CDS	118026889	118027018	.	+	.	gene_id "ENSG00000111445"; transcript_id "G2201.5";
chr12	PacBio	CDS	118027953	118028030	.	+	.	gene_id "ENSG00000111445"; transcript_id "G2201.5";
chr12	PacBio	CDS	118029771	118029825	.	+	.	gene_id "ENSG00000111445"; transcript_id "G2201.5";
chr12	PacBio	CDS	118031182	118031278	.	+	.	gene_id "ENSG00000111445"; transcript_id "G2201.5";
chr12	PacBio	transcript	118016703	118032117	.	+	.	gene_id "ENSG00000111445"; transcript_id "G2201.9";
chr12	PacBio	exon	118016703	118019136	.	+	.	gene_id "ENSG00000111445"; transcript_id "G2201.9";
chr12	PacBio	exon	118019632	118019768	.	+	.	gene_id "ENSG00000111445"; transcript_id "G2201.9";
chr12	PacBio	exon	118020906	118020985	.	+	.	gene_id "ENSG00000111445"; transcript_id "G2201.9";
chr12	PacBio	exon	118022286	118022359	.	+	.	gene_id "ENSG00000111445"; transcript_id "G2201.9";
chr12	PacBio	exon	118024851	118025010	.	+	.	gene_id "ENSG00000111445"; transcript_id "G2201.9";
chr12	PacBio	exon	118025747	118025828	.	+	.	gene_id "ENSG00000111445"; transcript_id "G2201.9";
chr12	PacBio	exon	118026889	118027018	.	+	.	gene_id "ENSG00000111445"; transcript_id "G2201.9";
chr12	PacBio	exon	118027953	118028030	.	+	.	gene_id "ENSG00000111445"; transcript_id "G2201.9";
chr12	PacBio	exon	118029771	118029825	.	+	.	gene_id "ENSG00000111445"; transcript_id "G2201.9";
chr12	PacBio	exon	118031182	118032117	.	+	.	gene_id "ENSG00000111445"; transcript_id "G2201.9";
chr12	PacBio	CDS	118019757	118019768	.	+	.	gene_id "ENSG00000111445"; transcript_id "G2201.9";
chr12	PacBio	CDS	118020906	118020985	.	+	.	gene_id "ENSG00000111445"; transcript_id "G2201.9";
chr12	PacBio	CDS	118022286	118022359	.	+	.	gene_id "ENSG00000111445"; transcript_id "G2201.9";
chr12	PacBio	CDS	118024851	118025010	.	+	.	gene_id "ENSG00000111445"; transcript_id "G2201.9";
chr12	PacBio	CDS	118025747	118025828	.	+	.	gene_id "ENSG00000111445"; transcript_id "G2201.9";
chr12	PacBio	CDS	118026889	118027018	.	+	.	gene_id "ENSG00000111445"; transcript_id "G2201.9";
chr12	PacBio	CDS	118027953	118028030	.	+	.	gene_id "ENSG00000111445"; transcript_id "G2201.9";
chr12	PacBio	CDS	118029771	118029825	.	+	.	gene_id "ENSG00000111445"; transcript_id "G2201.9";
chr12	PacBio	CDS	118031182	118031278	.	+	.	gene_id "ENSG00000111445"; transcript_id "G2201.9";
chr12	PacBio	transcript	118016703	118032233	.	+	.	gene_id "ENSG00000111445"; transcript_id "G2201.6";
chr12	PacBio	exon	118016703	118016892	.	+	.	gene_id "ENSG00000111445"; transcript_id "G2201.6";
chr12	PacBio	exon	118019072	118019136	.	+	.	gene_id "ENSG00000111445"; transcript_id "G2201.6";
chr12	PacBio	exon	118019632	118019768	.	+	.	gene_id "ENSG00000111445"; transcript_id "G2201.6";
chr12	PacBio	exon	118020906	118020985	.	+	.	gene_id "ENSG00000111445"; transcript_id "G2201.6";
chr12	PacBio	exon	118022286	118022359	.	+	.	gene_id "ENSG00000111445"; transcript_id "G2201.6";
chr12	PacBio	exon	118024851	118025010	.	+	.	gene_id "ENSG00000111445"; transcript_id "G2201.6";
chr12	PacBio	exon	118025747	118025828	.	+	.	gene_id "ENSG00000111445"; transcript_id "G2201.6";
chr12	PacBio	exon	118026889	118027018	.	+	.	gene_id "ENSG00000111445"; transcript_id "G2201.6";
chr12	PacBio	exon	118027953	118028030	.	+	.	gene_id "ENSG00000111445"; transcript_id "G2201.6";
chr12	PacBio	exon	118029771	118029825	.	+	.	gene_id "ENSG00000111445"; transcript_id "G2201.6";
chr12	PacBio	exon	118031182	118032233	.	+	.	gene_id "ENSG00000111445"; transcript_id "G2201.6";
chr12	PacBio	CDS	118016828	118016892	.	+	.	gene_id "ENSG00000111445"; transcript_id "G2201.6";
chr12	PacBio	CDS	118019072	118019136	.	+	.	gene_id "ENSG00000111445"; transcript_id "G2201.6";
chr12	PacBio	CDS	118019632	118019768	.	+	.	gene_id "ENSG00000111445"; transcript_id "G2201.6";
chr12	PacBio	CDS	118020906	118020985	.	+	.	gene_id "ENSG00000111445"; transcript_id "G2201.6";
chr12	PacBio	CDS	118022286	118022359	.	+	.	gene_id "ENSG00000111445"; transcript_id "G2201.6";
chr12	PacBio	CDS	118024851	118025010	.	+	.	gene_id "ENSG00000111445"; transcript_id "G2201.6";
chr12	PacBio	CDS	118025747	118025828	.	+	.	gene_id "ENSG00000111445"; transcript_id "G2201.6";
chr12	PacBio	CDS	118026889	118027018	.	+	.	gene_id "ENSG00000111445"; transcript_id "G2201.6";
chr12	PacBio	CDS	118027953	118028030	.	+	.	gene_id "ENSG00000111445"; transcript_id "G2201.6";
chr12	PacBio	CDS	118029771	118029825	.	+	.	gene_id "ENSG00000111445"; transcript_id "G2201.6";
chr12	PacBio	CDS	118031182	118031278	.	+	.	gene_id "ENSG00000111445"; transcript_id "G2201.6";
chr12	PacBio	transcript	118016703	118032234	.	+	.	gene_id "ENSG00000111445"; transcript_id "G2201.3";
chr12	PacBio	exon	118016703	118016892	.	+	.	gene_id "ENSG00000111445"; transcript_id "G2201.3";
chr12	PacBio	exon	118017995	118018053	.	+	.	gene_id "ENSG00000111445"; transcript_id "G2201.3";
chr12	PacBio	exon	118019072	118019136	.	+	.	gene_id "ENSG00000111445"; transcript_id "G2201.3";
chr12	PacBio	exon	118019632	118019768	.	+	.	gene_id "ENSG00000111445"; transcript_id "G2201.3";
chr12	PacBio	exon	118020906	118020985	.	+	.	gene_id "ENSG00000111445"; transcript_id "G2201.3";
chr12	PacBio	exon	118022286	118022359	.	+	.	gene_id "ENSG00000111445"; transcript_id "G2201.3";
chr12	PacBio	exon	118024851	118025010	.	+	.	gene_id "ENSG00000111445"; transcript_id "G2201.3";
chr12	PacBio	exon	118025747	118025828	.	+	.	gene_id "ENSG00000111445"; transcript_id "G2201.3";
chr12	PacBio	exon	118026889	118027018	.	+	.	gene_id "ENSG00000111445"; transcript_id "G2201.3";
chr12	PacBio	exon	118027953	118028030	.	+	.	gene_id "ENSG00000111445"; transcript_id "G2201.3";
chr12	PacBio	exon	118029771	118029825	.	+	.	gene_id "ENSG00000111445"; transcript_id "G2201.3";
chr12	PacBio	exon	118031182	118032234	.	+	.	gene_id "ENSG00000111445"; transcript_id "G2201.3";
chr12	PacBio	CDS	118018052	118018053	.	+	.	gene_id "ENSG00000111445"; transcript_id "G2201.3";
chr12	PacBio	CDS	118019072	118019136	.	+	.	gene_id "ENSG00000111445"; transcript_id "G2201.3";
chr12	PacBio	CDS	118019632	118019768	.	+	.	gene_id "ENSG00000111445"; transcript_id "G2201.3";
chr12	PacBio	CDS	118020906	118020985	.	+	.	gene_id "ENSG00000111445"; transcript_id "G2201.3";
chr12	PacBio	CDS	118022286	118022359	.	+	.	gene_id "ENSG00000111445"; transcript_id "G2201.3";
chr12	PacBio	CDS	118024851	118025010	.	+	.	gene_id "ENSG00000111445"; transcript_id "G2201.3";
chr12	PacBio	CDS	118025747	118025828	.	+	.	gene_id "ENSG00000111445"; transcript_id "G2201.3";
chr12	PacBio	CDS	118026889	118027018	.	+	.	gene_id "ENSG00000111445"; transcript_id "G2201.3";
chr12	PacBio	CDS	118027953	118028030	.	+	.	gene_id "ENSG00000111445"; transcript_id "G2201.3";
chr12	PacBio	CDS	118029771	118029825	.	+	.	gene_id "ENSG00000111445"; transcript_id "G2201.3";
chr12	PacBio	CDS	118031182	118031278	.	+	.	gene_id "ENSG00000111445"; transcript_id "G2201.3";
chr12	PacBio	transcript	118016703	118032234	.	+	.	gene_id "ENSG00000111445"; transcript_id "G2201.8";
chr12	PacBio	exon	118016703	118016892	.	+	.	gene_id "ENSG00000111445"; transcript_id "G2201.8";
chr12	PacBio	exon	118019072	118019136	.	+	.	gene_id "ENSG00000111445"; transcript_id "G2201.8";
chr12	PacBio	exon	118019632	118019768	.	+	.	gene_id "ENSG00000111445"; transcript_id "G2201.8";
chr12	PacBio	exon	118020906	118020985	.	+	.	gene_id "ENSG00000111445"; transcript_id "G2201.8";
chr12	PacBio	exon	118022286	118022359	.	+	.	gene_id "ENSG00000111445"; transcript_id "G2201.8";
chr12	PacBio	exon	118024851	118025010	.	+	.	gene_id "ENSG00000111445"; transcript_id "G2201.8";
chr12	PacBio	exon	118025747	118025828	.	+	.	gene_id "ENSG00000111445"; transcript_id "G2201.8";
chr12	PacBio	exon	118026889	118027018	.	+	.	gene_id "ENSG00000111445"; transcript_id "G2201.8";
chr12	PacBio	exon	118027953	118028030	.	+	.	gene_id "ENSG00000111445"; transcript_id "G2201.8";
chr12	PacBio	exon	118031182	118032234	.	+	.	gene_id "ENSG00000111445"; transcript_id "G2201.8";
chr12	PacBio	CDS	118016828	118016892	.	+	.	gene_id "ENSG00000111445"; transcript_id "G2201.8";
chr12	PacBio	CDS	118019072	118019136	.	+	.	gene_id "ENSG00000111445"; transcript_id "G2201.8";
chr12	PacBio	CDS	118019632	118019768	.	+	.	gene_id "ENSG00000111445"; transcript_id "G2201.8";
chr12	PacBio	CDS	118020906	118020985	.	+	.	gene_id "ENSG00000111445"; transcript_id "G2201.8";
chr12	PacBio	CDS	118022286	118022359	.	+	.	gene_id "ENSG00000111445"; transcript_id "G2201.8";
chr12	PacBio	CDS	118024851	118025010	.	+	.	gene_id "ENSG00000111445"; transcript_id "G2201.8";
chr12	PacBio	CDS	118025747	118025828	.	+	.	gene_id "ENSG00000111445"; transcript_id "G2201.8";
chr12	PacBio	CDS	118026889	118027018	.	+	.	gene_id "ENSG00000111445"; transcript_id "G2201.8";
chr12	PacBio	CDS	118027953	118028030	.	+	.	gene_id "ENSG00000111445"; transcript_id "G2201.8";
chr12	PacBio	CDS	118031182	118031222	.	+	.	gene_id "ENSG00000111445"; transcript_id "G2201.8";
chr12	PacBio	transcript	118016703	118033473	.	+	.	gene_id "ENSG00000111445"; transcript_id "G2201.7";
chr12	PacBio	exon	118016703	118016892	.	+	.	gene_id "ENSG00000111445"; transcript_id "G2201.7";
chr12	PacBio	exon	118019072	118019136	.	+	.	gene_id "ENSG00000111445"; transcript_id "G2201.7";
chr12	PacBio	exon	118019632	118019768	.	+	.	gene_id "ENSG00000111445"; transcript_id "G2201.7";
chr12	PacBio	exon	118020906	118020985	.	+	.	gene_id "ENSG00000111445"; transcript_id "G2201.7";
chr12	PacBio	exon	118022286	118022359	.	+	.	gene_id "ENSG00000111445"; transcript_id "G2201.7";
chr12	PacBio	exon	118024851	118025010	.	+	.	gene_id "ENSG00000111445"; transcript_id "G2201.7";
chr12	PacBio	exon	118025747	118025828	.	+	.	gene_id "ENSG00000111445"; transcript_id "G2201.7";
chr12	PacBio	exon	118026889	118027018	.	+	.	gene_id "ENSG00000111445"; transcript_id "G2201.7";
chr12	PacBio	exon	118027953	118028030	.	+	.	gene_id "ENSG00000111445"; transcript_id "G2201.7";
chr12	PacBio	exon	118029771	118029825	.	+	.	gene_id "ENSG00000111445"; transcript_id "G2201.7";
chr12	PacBio	exon	118031182	118033473	.	+	.	gene_id "ENSG00000111445"; transcript_id "G2201.7";
chr12	PacBio	CDS	118016828	118016892	.	+	.	gene_id "ENSG00000111445"; transcript_id "G2201.7";
chr12	PacBio	CDS	118019072	118019136	.	+	.	gene_id "ENSG00000111445"; transcript_id "G2201.7";
chr12	PacBio	CDS	118019632	118019768	.	+	.	gene_id "ENSG00000111445"; transcript_id "G2201.7";
chr12	PacBio	CDS	118020906	118020985	.	+	.	gene_id "ENSG00000111445"; transcript_id "G2201.7";
chr12	PacBio	CDS	118022286	118022359	.	+	.	gene_id "ENSG00000111445"; transcript_id "G2201.7";
chr12	PacBio	CDS	118024851	118025010	.	+	.	gene_id "ENSG00000111445"; transcript_id "G2201.7";
chr12	PacBio	CDS	118025747	118025828	.	+	.	gene_id "ENSG00000111445"; transcript_id "G2201.7";
chr12	PacBio	CDS	118026889	118027018	.	+	.	gene_id "ENSG00000111445"; transcript_id "G2201.7";
chr12	PacBio	CDS	118027953	118028030	.	+	.	gene_id "ENSG00000111445"; transcript_id "G2201.7";
chr12	PacBio	CDS	118029771	118029825	.	+	.	gene_id "ENSG00000111445"; transcript_id "G2201.7";
chr12	PacBio	CDS	118031182	118031278	.	+	.	gene_id "ENSG00000111445"; transcript_id "G2201.7";
chr12	PacBio	transcript	118016704	118032233	.	+	.	gene_id "ENSG00000111445"; transcript_id "G2201.10";
chr12	PacBio	exon	118016704	118018053	.	+	.	gene_id "ENSG00000111445"; transcript_id "G2201.10";
chr12	PacBio	exon	118019072	118019136	.	+	.	gene_id "ENSG00000111445"; transcript_id "G2201.10";
chr12	PacBio	exon	118019632	118019768	.	+	.	gene_id "ENSG00000111445"; transcript_id "G2201.10";
chr12	PacBio	exon	118020906	118020985	.	+	.	gene_id "ENSG00000111445"; transcript_id "G2201.10";
chr12	PacBio	exon	118022286	118022359	.	+	.	gene_id "ENSG00000111445"; transcript_id "G2201.10";
chr12	PacBio	exon	118024851	118025010	.	+	.	gene_id "ENSG00000111445"; transcript_id "G2201.10";
chr12	PacBio	exon	118025747	118025828	.	+	.	gene_id "ENSG00000111445"; transcript_id "G2201.10";
chr12	PacBio	exon	118026889	118027018	.	+	.	gene_id "ENSG00000111445"; transcript_id "G2201.10";
chr12	PacBio	exon	118027953	118028030	.	+	.	gene_id "ENSG00000111445"; transcript_id "G2201.10";
chr12	PacBio	exon	118029771	118029825	.	+	.	gene_id "ENSG00000111445"; transcript_id "G2201.10";
chr12	PacBio	exon	118031182	118032233	.	+	.	gene_id "ENSG00000111445"; transcript_id "G2201.10";
chr12	PacBio	CDS	118018052	118018053	.	+	.	gene_id "ENSG00000111445"; transcript_id "G2201.10";
chr12	PacBio	CDS	118019072	118019136	.	+	.	gene_id "ENSG00000111445"; transcript_id "G2201.10";
chr12	PacBio	CDS	118019632	118019768	.	+	.	gene_id "ENSG00000111445"; transcript_id "G2201.10";
chr12	PacBio	CDS	118020906	118020985	.	+	.	gene_id "ENSG00000111445"; transcript_id "G2201.10";
chr12	PacBio	CDS	118022286	118022359	.	+	.	gene_id "ENSG00000111445"; transcript_id "G2201.10";
chr12	PacBio	CDS	118024851	118025010	.	+	.	gene_id "ENSG00000111445"; transcript_id "G2201.10";
chr12	PacBio	CDS	118025747	118025828	.	+	.	gene_id "ENSG00000111445"; transcript_id "G2201.10";
chr12	PacBio	CDS	118026889	118027018	.	+	.	gene_id "ENSG00000111445"; transcript_id "G2201.10";
chr12	PacBio	CDS	118027953	118028030	.	+	.	gene_id "ENSG00000111445"; transcript_id "G2201.10";
chr12	PacBio	CDS	118029771	118029825	.	+	.	gene_id "ENSG00000111445"; transcript_id "G2201.10";
chr12	PacBio	CDS	118031182	118031278	.	+	.	gene_id "ENSG00000111445"; transcript_id "G2201.10";
chr12	PacBio	transcript	118016706	118031696	.	+	.	gene_id "ENSG00000111445"; transcript_id "G2201.11";
chr12	PacBio	exon	118016706	118016892	.	+	.	gene_id "ENSG00000111445"; transcript_id "G2201.11";
chr12	PacBio	exon	118017690	118017815	.	+	.	gene_id "ENSG00000111445"; transcript_id "G2201.11";
chr12	PacBio	exon	118017995	118018053	.	+	.	gene_id "ENSG00000111445"; transcript_id "G2201.11";
chr12	PacBio	exon	118019072	118019136	.	+	.	gene_id "ENSG00000111445"; transcript_id "G2201.11";
chr12	PacBio	exon	118019632	118019768	.	+	.	gene_id "ENSG00000111445"; transcript_id "G2201.11";
chr12	PacBio	exon	118020906	118020985	.	+	.	gene_id "ENSG00000111445"; transcript_id "G2201.11";
chr12	PacBio	exon	118022286	118022359	.	+	.	gene_id "ENSG00000111445"; transcript_id "G2201.11";
chr12	PacBio	exon	118024851	118025010	.	+	.	gene_id "ENSG00000111445"; transcript_id "G2201.11";
chr12	PacBio	exon	118025747	118025828	.	+	.	gene_id "ENSG00000111445"; transcript_id "G2201.11";
chr12	PacBio	exon	118026889	118027018	.	+	.	gene_id "ENSG00000111445"; transcript_id "G2201.11";
chr12	PacBio	exon	118027953	118028030	.	+	.	gene_id "ENSG00000111445"; transcript_id "G2201.11";
chr12	PacBio	exon	118029771	118029825	.	+	.	gene_id "ENSG00000111445"; transcript_id "G2201.11";
chr12	PacBio	exon	118031182	118031696	.	+	.	gene_id "ENSG00000111445"; transcript_id "G2201.11";
chr12	PacBio	CDS	118017714	118017815	.	+	.	gene_id "ENSG00000111445"; transcript_id "G2201.11";
chr12	PacBio	CDS	118017995	118018053	.	+	.	gene_id "ENSG00000111445"; transcript_id "G2201.11";
chr12	PacBio	CDS	118019072	118019136	.	+	.	gene_id "ENSG00000111445"; transcript_id "G2201.11";
chr12	PacBio	CDS	118019632	118019768	.	+	.	gene_id "ENSG00000111445"; transcript_id "G2201.11";
chr12	PacBio	CDS	118020906	118020985	.	+	.	gene_id "ENSG00000111445"; transcript_id "G2201.11";
chr12	PacBio	CDS	118022286	118022359	.	+	.	gene_id "ENSG00000111445"; transcript_id "G2201.11";
chr12	PacBio	CDS	118024851	118025010	.	+	.	gene_id "ENSG00000111445"; transcript_id "G2201.11";
chr12	PacBio	CDS	118025747	118025828	.	+	.	gene_id "ENSG00000111445"; transcript_id "G2201.11";
chr12	PacBio	CDS	118026889	118027018	.	+	.	gene_id "ENSG00000111445"; transcript_id "G2201.11";
chr12	PacBio	CDS	118027953	118028030	.	+	.	gene_id "ENSG00000111445"; transcript_id "G2201.11";
chr12	PacBio	CDS	118029771	118029825	.	+	.	gene_id "ENSG00000111445"; transcript_id "G2201.11";
chr12	PacBio	CDS	118031182	118031278	.	+	.	gene_id "ENSG00000111445"; transcript_id "G2201.11";
chr12	PacBio	transcript	118016709	118033128	.	+	.	gene_id "ENSG00000111445"; transcript_id "G2201.12";
chr12	PacBio	exon	118016709	118016892	.	+	.	gene_id "ENSG00000111445"; transcript_id "G2201.12";
chr12	PacBio	exon	118019072	118019136	.	+	.	gene_id "ENSG00000111445"; transcript_id "G2201.12";
chr12	PacBio	exon	118019632	118019768	.	+	.	gene_id "ENSG00000111445"; transcript_id "G2201.12";
chr12	PacBio	exon	118020906	118020985	.	+	.	gene_id "ENSG00000111445"; transcript_id "G2201.12";
chr12	PacBio	exon	118022286	118022359	.	+	.	gene_id "ENSG00000111445"; transcript_id "G2201.12";
chr12	PacBio	exon	118024851	118025010	.	+	.	gene_id "ENSG00000111445"; transcript_id "G2201.12";
chr12	PacBio	exon	118025747	118025828	.	+	.	gene_id "ENSG00000111445"; transcript_id "G2201.12";
chr12	PacBio	exon	118026889	118027018	.	+	.	gene_id "ENSG00000111445"; transcript_id "G2201.12";
chr12	PacBio	exon	118027953	118028030	.	+	.	gene_id "ENSG00000111445"; transcript_id "G2201.12";
chr12	PacBio	exon	118029771	118029825	.	+	.	gene_id "ENSG00000111445"; transcript_id "G2201.12";
chr12	PacBio	exon	118031182	118032618	.	+	.	gene_id "ENSG00000111445"; transcript_id "G2201.12";
chr12	PacBio	exon	118032945	118033128	.	+	.	gene_id "ENSG00000111445"; transcript_id "G2201.12";
chr12	PacBio	CDS	118016828	118016892	.	+	.	gene_id "ENSG00000111445"; transcript_id "G2201.12";
chr12	PacBio	CDS	118019072	118019136	.	+	.	gene_id "ENSG00000111445"; transcript_id "G2201.12";
chr12	PacBio	CDS	118019632	118019768	.	+	.	gene_id "ENSG00000111445"; transcript_id "G2201.12";
chr12	PacBio	CDS	118020906	118020985	.	+	.	gene_id "ENSG00000111445"; transcript_id "G2201.12";
chr12	PacBio	CDS	118022286	118022359	.	+	.	gene_id "ENSG00000111445"; transcript_id "G2201.12";
chr12	PacBio	CDS	118024851	118025010	.	+	.	gene_id "ENSG00000111445"; transcript_id "G2201.12";
chr12	PacBio	CDS	118025747	118025828	.	+	.	gene_id "ENSG00000111445"; transcript_id "G2201.12";
chr12	PacBio	CDS	118026889	118027018	.	+	.	gene_id "ENSG00000111445"; transcript_id "G2201.12";
chr12	PacBio	CDS	118027953	118028030	.	+	.	gene_id "ENSG00000111445"; transcript_id "G2201.12";
chr12	PacBio	CDS	118029771	118029825	.	+	.	gene_id "ENSG00000111445"; transcript_id "G2201.12";
chr12	PacBio	CDS	118031182	118031278	.	+	.	gene_id "ENSG00000111445"; transcript_id "G2201.12";
chr12	PacBio	transcript	118016710	118032115	.	+	.	gene_id "ENSG00000111445"; transcript_id "G2201.13";
chr12	PacBio	exon	118016710	118016892	.	+	.	gene_id "ENSG00000111445"; transcript_id "G2201.13";
chr12	PacBio	exon	118017690	118017815	.	+	.	gene_id "ENSG00000111445"; transcript_id "G2201.13";
chr12	PacBio	exon	118019072	118019136	.	+	.	gene_id "ENSG00000111445"; transcript_id "G2201.13";
chr12	PacBio	exon	118019632	118019768	.	+	.	gene_id "ENSG00000111445"; transcript_id "G2201.13";
chr12	PacBio	exon	118020906	118020985	.	+	.	gene_id "ENSG00000111445"; transcript_id "G2201.13";
chr12	PacBio	exon	118022286	118022359	.	+	.	gene_id "ENSG00000111445"; transcript_id "G2201.13";
chr12	PacBio	exon	118024851	118025010	.	+	.	gene_id "ENSG00000111445"; transcript_id "G2201.13";
chr12	PacBio	exon	118025747	118025828	.	+	.	gene_id "ENSG00000111445"; transcript_id "G2201.13";
chr12	PacBio	exon	118026889	118027018	.	+	.	gene_id "ENSG00000111445"; transcript_id "G2201.13";
chr12	PacBio	exon	118027953	118028030	.	+	.	gene_id "ENSG00000111445"; transcript_id "G2201.13";
chr12	PacBio	exon	118029771	118029825	.	+	.	gene_id "ENSG00000111445"; transcript_id "G2201.13";
chr12	PacBio	exon	118031182	118032115	.	+	.	gene_id "ENSG00000111445"; transcript_id "G2201.13";
chr12	PacBio	CDS	118019757	118019768	.	+	.	gene_id "ENSG00000111445"; transcript_id "G2201.13";
chr12	PacBio	CDS	118020906	118020985	.	+	.	gene_id "ENSG00000111445"; transcript_id "G2201.13";
chr12	PacBio	CDS	118022286	118022359	.	+	.	gene_id "ENSG00000111445"; transcript_id "G2201.13";
chr12	PacBio	CDS	118024851	118025010	.	+	.	gene_id "ENSG00000111445"; transcript_id "G2201.13";
chr12	PacBio	CDS	118025747	118025828	.	+	.	gene_id "ENSG00000111445"; transcript_id "G2201.13";
chr12	PacBio	CDS	118026889	118027018	.	+	.	gene_id "ENSG00000111445"; transcript_id "G2201.13";
chr12	PacBio	CDS	118027953	118028030	.	+	.	gene_id "ENSG00000111445"; transcript_id "G2201.13";
chr12	PacBio	CDS	118029771	118029825	.	+	.	gene_id "ENSG00000111445"; transcript_id "G2201.13";
chr12	PacBio	CDS	118031182	118031278	.	+	.	gene_id "ENSG00000111445"; transcript_id "G2201.13";
chr12	PacBio	transcript	118016710	118032233	.	+	.	gene_id "ENSG00000111445"; transcript_id "G2201.14";
chr12	PacBio	exon	118016710	118016892	.	+	.	gene_id "ENSG00000111445"; transcript_id "G2201.14";
chr12	PacBio	exon	118017690	118018053	.	+	.	gene_id "ENSG00000111445"; transcript_id "G2201.14";
chr12	PacBio	exon	118019072	118019136	.	+	.	gene_id "ENSG00000111445"; transcript_id "G2201.14";
chr12	PacBio	exon	118019632	118019768	.	+	.	gene_id "ENSG00000111445"; transcript_id "G2201.14";
chr12	PacBio	exon	118020906	118020985	.	+	.	gene_id "ENSG00000111445"; transcript_id "G2201.14";
chr12	PacBio	exon	118022286	118022359	.	+	.	gene_id "ENSG00000111445"; transcript_id "G2201.14";
chr12	PacBio	exon	118024851	118025010	.	+	.	gene_id "ENSG00000111445"; transcript_id "G2201.14";
chr12	PacBio	exon	118025747	118025828	.	+	.	gene_id "ENSG00000111445"; transcript_id "G2201.14";
chr12	PacBio	exon	118026889	118027018	.	+	.	gene_id "ENSG00000111445"; transcript_id "G2201.14";
chr12	PacBio	exon	118027953	118028030	.	+	.	gene_id "ENSG00000111445"; transcript_id "G2201.14";
chr12	PacBio	exon	118029771	118029825	.	+	.	gene_id "ENSG00000111445"; transcript_id "G2201.14";
chr12	PacBio	exon	118031182	118032233	.	+	.	gene_id "ENSG00000111445"; transcript_id "G2201.14";
chr12	PacBio	CDS	118018052	118018053	.	+	.	gene_id "ENSG00000111445"; transcript_id "G2201.14";
chr12	PacBio	CDS	118019072	118019136	.	+	.	gene_id "ENSG00000111445"; transcript_id "G2201.14";
chr12	PacBio	CDS	118019632	118019768	.	+	.	gene_id "ENSG00000111445"; transcript_id "G2201.14";
chr12	PacBio	CDS	118020906	118020985	.	+	.	gene_id "ENSG00000111445"; transcript_id "G2201.14";
chr12	PacBio	CDS	118022286	118022359	.	+	.	gene_id "ENSG00000111445"; transcript_id "G2201.14";
chr12	PacBio	CDS	118024851	118025010	.	+	.	gene_id "ENSG00000111445"; transcript_id "G2201.14";
chr12	PacBio	CDS	118025747	118025828	.	+	.	gene_id "ENSG00000111445"; transcript_id "G2201.14";
chr12	PacBio	CDS	118026889	118027018	.	+	.	gene_id "ENSG00000111445"; transcript_id "G2201.14";
chr12	PacBio	CDS	118027953	118028030	.	+	.	gene_id "ENSG00000111445"; transcript_id "G2201.14";
chr12	PacBio	CDS	118029771	118029825	.	+	.	gene_id "ENSG00000111445"; transcript_id "G2201.14";
chr12	PacBio	CDS	118031182	118031278	.	+	.	gene_id "ENSG00000111445"; transcript_id "G2201.14";
chr12	PacBio	transcript	118016716	118031695	.	+	.	gene_id "ENSG00000111445"; transcript_id "G2201.17";
chr12	PacBio	exon	118016716	118019136	.	+	.	gene_id "ENSG00000111445"; transcript_id "G2201.17";
chr12	PacBio	exon	118019632	118019768	.	+	.	gene_id "ENSG00000111445"; transcript_id "G2201.17";
chr12	PacBio	exon	118020906	118020985	.	+	.	gene_id "ENSG00000111445"; transcript_id "G2201.17";
chr12	PacBio	exon	118022286	118022359	.	+	.	gene_id "ENSG00000111445"; transcript_id "G2201.17";
chr12	PacBio	exon	118024851	118025010	.	+	.	gene_id "ENSG00000111445"; transcript_id "G2201.17";
chr12	PacBio	exon	118025747	118025828	.	+	.	gene_id "ENSG00000111445"; transcript_id "G2201.17";
chr12	PacBio	exon	118026889	118027018	.	+	.	gene_id "ENSG00000111445"; transcript_id "G2201.17";
chr12	PacBio	exon	118027953	118028030	.	+	.	gene_id "ENSG00000111445"; transcript_id "G2201.17";
chr12	PacBio	exon	118029771	118029825	.	+	.	gene_id "ENSG00000111445"; transcript_id "G2201.17";
chr12	PacBio	exon	118031182	118031695	.	+	.	gene_id "ENSG00000111445"; transcript_id "G2201.17";
chr12	PacBio	CDS	118019757	118019768	.	+	.	gene_id "ENSG00000111445"; transcript_id "G2201.17";
chr12	PacBio	CDS	118020906	118020985	.	+	.	gene_id "ENSG00000111445"; transcript_id "G2201.17";
chr12	PacBio	CDS	118022286	118022359	.	+	.	gene_id "ENSG00000111445"; transcript_id "G2201.17";
chr12	PacBio	CDS	118024851	118025010	.	+	.	gene_id "ENSG00000111445"; transcript_id "G2201.17";
chr12	PacBio	CDS	118025747	118025828	.	+	.	gene_id "ENSG00000111445"; transcript_id "G2201.17";
chr12	PacBio	CDS	118026889	118027018	.	+	.	gene_id "ENSG00000111445"; transcript_id "G2201.17";
chr12	PacBio	CDS	118027953	118028030	.	+	.	gene_id "ENSG00000111445"; transcript_id "G2201.17";
chr12	PacBio	CDS	118029771	118029825	.	+	.	gene_id "ENSG00000111445"; transcript_id "G2201.17";
chr12	PacBio	CDS	118031182	118031278	.	+	.	gene_id "ENSG00000111445"; transcript_id "G2201.17";
chr12	PacBio	transcript	118016716	118032116	.	+	.	gene_id "ENSG00000111445"; transcript_id "G2201.16";
chr12	PacBio	exon	118016716	118016892	.	+	.	gene_id "ENSG00000111445"; transcript_id "G2201.16";
chr12	PacBio	exon	118019072	118019136	.	+	.	gene_id "ENSG00000111445"; transcript_id "G2201.16";
chr12	PacBio	exon	118019632	118019768	.	+	.	gene_id "ENSG00000111445"; transcript_id "G2201.16";
chr12	PacBio	exon	118020906	118020985	.	+	.	gene_id "ENSG00000111445"; transcript_id "G2201.16";
chr12	PacBio	exon	118022286	118022359	.	+	.	gene_id "ENSG00000111445"; transcript_id "G2201.16";
chr12	PacBio	exon	118024851	118025010	.	+	.	gene_id "ENSG00000111445"; transcript_id "G2201.16";
chr12	PacBio	exon	118025747	118025828	.	+	.	gene_id "ENSG00000111445"; transcript_id "G2201.16";
chr12	PacBio	exon	118026889	118027018	.	+	.	gene_id "ENSG00000111445"; transcript_id "G2201.16";
chr12	PacBio	exon	118027953	118028030	.	+	.	gene_id "ENSG00000111445"; transcript_id "G2201.16";
chr12	PacBio	exon	118029771	118029825	.	+	.	gene_id "ENSG00000111445"; transcript_id "G2201.16";
chr12	PacBio	exon	118030835	118030908	.	+	.	gene_id "ENSG00000111445"; transcript_id "G2201.16";
chr12	PacBio	exon	118031182	118032116	.	+	.	gene_id "ENSG00000111445"; transcript_id "G2201.16";
chr12	PacBio	CDS	118016828	118016892	.	+	.	gene_id "ENSG00000111445"; transcript_id "G2201.16";
chr12	PacBio	CDS	118019072	118019136	.	+	.	gene_id "ENSG00000111445"; transcript_id "G2201.16";
chr12	PacBio	CDS	118019632	118019768	.	+	.	gene_id "ENSG00000111445"; transcript_id "G2201.16";
chr12	PacBio	CDS	118020906	118020985	.	+	.	gene_id "ENSG00000111445"; transcript_id "G2201.16";
chr12	PacBio	CDS	118022286	118022359	.	+	.	gene_id "ENSG00000111445"; transcript_id "G2201.16";
chr12	PacBio	CDS	118024851	118025010	.	+	.	gene_id "ENSG00000111445"; transcript_id "G2201.16";
chr12	PacBio	CDS	118025747	118025828	.	+	.	gene_id "ENSG00000111445"; transcript_id "G2201.16";
chr12	PacBio	CDS	118026889	118027018	.	+	.	gene_id "ENSG00000111445"; transcript_id "G2201.16";
chr12	PacBio	CDS	118027953	118028030	.	+	.	gene_id "ENSG00000111445"; transcript_id "G2201.16";
chr12	PacBio	CDS	118029771	118029825	.	+	.	gene_id "ENSG00000111445"; transcript_id "G2201.16";
chr12	PacBio	CDS	118030835	118030908	.	+	.	gene_id "ENSG00000111445"; transcript_id "G2201.16";
chr12	PacBio	CDS	118031182	118031222	.	+	.	gene_id "ENSG00000111445"; transcript_id "G2201.16";
chr12	PacBio	transcript	118016716	118032232	.	+	.	gene_id "ENSG00000111445"; transcript_id "G2201.15";
chr12	PacBio	exon	118016716	118016892	.	+	.	gene_id "ENSG00000111445"; transcript_id "G2201.15";
chr12	PacBio	exon	118017118	118018053	.	+	.	gene_id "ENSG00000111445"; transcript_id "G2201.15";
chr12	PacBio	exon	118019072	118019136	.	+	.	gene_id "ENSG00000111445"; transcript_id "G2201.15";
chr12	PacBio	exon	118019632	118019768	.	+	.	gene_id "ENSG00000111445"; transcript_id "G2201.15";
chr12	PacBio	exon	118020906	118020985	.	+	.	gene_id "ENSG00000111445"; transcript_id "G2201.15";
chr12	PacBio	exon	118022286	118022359	.	+	.	gene_id "ENSG00000111445"; transcript_id "G2201.15";
chr12	PacBio	exon	118024851	118025010	.	+	.	gene_id "ENSG00000111445"; transcript_id "G2201.15";
chr12	PacBio	exon	118025747	118025828	.	+	.	gene_id "ENSG00000111445"; transcript_id "G2201.15";
chr12	PacBio	exon	118026889	118027018	.	+	.	gene_id "ENSG00000111445"; transcript_id "G2201.15";
chr12	PacBio	exon	118027953	118028030	.	+	.	gene_id "ENSG00000111445"; transcript_id "G2201.15";
chr12	PacBio	exon	118029771	118029825	.	+	.	gene_id "ENSG00000111445"; transcript_id "G2201.15";
chr12	PacBio	exon	118031182	118032232	.	+	.	gene_id "ENSG00000111445"; transcript_id "G2201.15";
chr12	PacBio	CDS	118018052	118018053	.	+	.	gene_id "ENSG00000111445"; transcript_id "G2201.15";
chr12	PacBio	CDS	118019072	118019136	.	+	.	gene_id "ENSG00000111445"; transcript_id "G2201.15";
chr12	PacBio	CDS	118019632	118019768	.	+	.	gene_id "ENSG00000111445"; transcript_id "G2201.15";
chr12	PacBio	CDS	118020906	118020985	.	+	.	gene_id "ENSG00000111445"; transcript_id "G2201.15";
chr12	PacBio	CDS	118022286	118022359	.	+	.	gene_id "ENSG00000111445"; transcript_id "G2201.15";
chr12	PacBio	CDS	118024851	118025010	.	+	.	gene_id "ENSG00000111445"; transcript_id "G2201.15";
chr12	PacBio	CDS	118025747	118025828	.	+	.	gene_id "ENSG00000111445"; transcript_id "G2201.15";
chr12	PacBio	CDS	118026889	118027018	.	+	.	gene_id "ENSG00000111445"; transcript_id "G2201.15";
chr12	PacBio	CDS	118027953	118028030	.	+	.	gene_id "ENSG00000111445"; transcript_id "G2201.15";
chr12	PacBio	CDS	118029771	118029825	.	+	.	gene_id "ENSG00000111445"; transcript_id "G2201.15";
chr12	PacBio	CDS	118031182	118031278	.	+	.	gene_id "ENSG00000111445"; transcript_id "G2201.15";
chr12	PacBio	transcript	118016723	118032233	.	+	.	gene_id "ENSG00000111445"; transcript_id "G2201.18";
chr12	PacBio	exon	118016723	118016892	.	+	.	gene_id "ENSG00000111445"; transcript_id "G2201.18";
chr12	PacBio	exon	118017690	118017815	.	+	.	gene_id "ENSG00000111445"; transcript_id "G2201.18";
chr12	PacBio	exon	118019072	118019136	.	+	.	gene_id "ENSG00000111445"; transcript_id "G2201.18";
chr12	PacBio	exon	118019632	118019768	.	+	.	gene_id "ENSG00000111445"; transcript_id "G2201.18";
chr12	PacBio	exon	118020906	118020985	.	+	.	gene_id "ENSG00000111445"; transcript_id "G2201.18";
chr12	PacBio	exon	118022286	118022359	.	+	.	gene_id "ENSG00000111445"; transcript_id "G2201.18";
chr12	PacBio	exon	118024851	118025010	.	+	.	gene_id "ENSG00000111445"; transcript_id "G2201.18";
chr12	PacBio	exon	118025747	118025828	.	+	.	gene_id "ENSG00000111445"; transcript_id "G2201.18";
chr12	PacBio	exon	118026889	118027018	.	+	.	gene_id "ENSG00000111445"; transcript_id "G2201.18";
chr12	PacBio	exon	118027953	118028030	.	+	.	gene_id "ENSG00000111445"; transcript_id "G2201.18";
chr12	PacBio	exon	118029771	118029825	.	+	.	gene_id "ENSG00000111445"; transcript_id "G2201.18";
chr12	PacBio	exon	118031182	118032233	.	+	.	gene_id "ENSG00000111445"; transcript_id "G2201.18";
chr12	PacBio	CDS	118019757	118019768	.	+	.	gene_id "ENSG00000111445"; transcript_id "G2201.18";
chr12	PacBio	CDS	118020906	118020985	.	+	.	gene_id "ENSG00000111445"; transcript_id "G2201.18";
chr12	PacBio	CDS	118022286	118022359	.	+	.	gene_id "ENSG00000111445"; transcript_id "G2201.18";
chr12	PacBio	CDS	118024851	118025010	.	+	.	gene_id "ENSG00000111445"; transcript_id "G2201.18";
chr12	PacBio	CDS	118025747	118025828	.	+	.	gene_id "ENSG00000111445"; transcript_id "G2201.18";
chr12	PacBio	CDS	118026889	118027018	.	+	.	gene_id "ENSG00000111445"; transcript_id "G2201.18";
chr12	PacBio	CDS	118027953	118028030	.	+	.	gene_id "ENSG00000111445"; transcript_id "G2201.18";
chr12	PacBio	CDS	118029771	118029825	.	+	.	gene_id "ENSG00000111445"; transcript_id "G2201.18";
chr12	PacBio	CDS	118031182	118031278	.	+	.	gene_id "ENSG00000111445"; transcript_id "G2201.18";
chr12	PacBio	transcript	118016724	118032116	.	+	.	gene_id "ENSG00000111445"; transcript_id "G2201.20";
chr12	PacBio	exon	118016724	118018053	.	+	.	gene_id "ENSG00000111445"; transcript_id "G2201.20";
chr12	PacBio	exon	118019072	118019136	.	+	.	gene_id "ENSG00000111445"; transcript_id "G2201.20";
chr12	PacBio	exon	118019632	118019768	.	+	.	gene_id "ENSG00000111445"; transcript_id "G2201.20";
chr12	PacBio	exon	118020906	118020985	.	+	.	gene_id "ENSG00000111445"; transcript_id "G2201.20";
chr12	PacBio	exon	118022286	118022359	.	+	.	gene_id "ENSG00000111445"; transcript_id "G2201.20";
chr12	PacBio	exon	118024851	118025010	.	+	.	gene_id "ENSG00000111445"; transcript_id "G2201.20";
chr12	PacBio	exon	118025747	118025828	.	+	.	gene_id "ENSG00000111445"; transcript_id "G2201.20";
chr12	PacBio	exon	118026889	118027018	.	+	.	gene_id "ENSG00000111445"; transcript_id "G2201.20";
chr12	PacBio	exon	118027953	118028030	.	+	.	gene_id "ENSG00000111445"; transcript_id "G2201.20";
chr12	PacBio	exon	118029771	118029825	.	+	.	gene_id "ENSG00000111445"; transcript_id "G2201.20";
chr12	PacBio	exon	118031182	118032116	.	+	.	gene_id "ENSG00000111445"; transcript_id "G2201.20";
chr12	PacBio	CDS	118018052	118018053	.	+	.	gene_id "ENSG00000111445"; transcript_id "G2201.20";
chr12	PacBio	CDS	118019072	118019136	.	+	.	gene_id "ENSG00000111445"; transcript_id "G2201.20";
chr12	PacBio	CDS	118019632	118019768	.	+	.	gene_id "ENSG00000111445"; transcript_id "G2201.20";
chr12	PacBio	CDS	118020906	118020985	.	+	.	gene_id "ENSG00000111445"; transcript_id "G2201.20";
chr12	PacBio	CDS	118022286	118022359	.	+	.	gene_id "ENSG00000111445"; transcript_id "G2201.20";
chr12	PacBio	CDS	118024851	118025010	.	+	.	gene_id "ENSG00000111445"; transcript_id "G2201.20";
chr12	PacBio	CDS	118025747	118025828	.	+	.	gene_id "ENSG00000111445"; transcript_id "G2201.20";
chr12	PacBio	CDS	118026889	118027018	.	+	.	gene_id "ENSG00000111445"; transcript_id "G2201.20";
chr12	PacBio	CDS	118027953	118028030	.	+	.	gene_id "ENSG00000111445"; transcript_id "G2201.20";
chr12	PacBio	CDS	118029771	118029825	.	+	.	gene_id "ENSG00000111445"; transcript_id "G2201.20";
chr12	PacBio	CDS	118031182	118031278	.	+	.	gene_id "ENSG00000111445"; transcript_id "G2201.20";
chr12	PacBio	transcript	118016724	118032231	.	+	.	gene_id "ENSG00000111445"; transcript_id "G2201.19";
chr12	PacBio	exon	118016724	118016892	.	+	.	gene_id "ENSG00000111445"; transcript_id "G2201.19";
chr12	PacBio	exon	118019072	118019136	.	+	.	gene_id "ENSG00000111445"; transcript_id "G2201.19";
chr12	PacBio	exon	118019632	118019768	.	+	.	gene_id "ENSG00000111445"; transcript_id "G2201.19";
chr12	PacBio	exon	118020906	118020985	.	+	.	gene_id "ENSG00000111445"; transcript_id "G2201.19";
chr12	PacBio	exon	118022286	118022359	.	+	.	gene_id "ENSG00000111445"; transcript_id "G2201.19";
chr12	PacBio	exon	118024851	118025010	.	+	.	gene_id "ENSG00000111445"; transcript_id "G2201.19";
chr12	PacBio	exon	118025747	118025828	.	+	.	gene_id "ENSG00000111445"; transcript_id "G2201.19";
chr12	PacBio	exon	118026889	118027018	.	+	.	gene_id "ENSG00000111445"; transcript_id "G2201.19";
chr12	PacBio	exon	118027953	118028030	.	+	.	gene_id "ENSG00000111445"; transcript_id "G2201.19";
chr12	PacBio	exon	118028882	118029035	.	+	.	gene_id "ENSG00000111445"; transcript_id "G2201.19";
chr12	PacBio	exon	118029771	118029825	.	+	.	gene_id "ENSG00000111445"; transcript_id "G2201.19";
chr12	PacBio	exon	118031182	118032231	.	+	.	gene_id "ENSG00000111445"; transcript_id "G2201.19";
chr12	PacBio	CDS	118016828	118016892	.	+	.	gene_id "ENSG00000111445"; transcript_id "G2201.19";
chr12	PacBio	CDS	118019072	118019136	.	+	.	gene_id "ENSG00000111445"; transcript_id "G2201.19";
chr12	PacBio	CDS	118019632	118019768	.	+	.	gene_id "ENSG00000111445"; transcript_id "G2201.19";
chr12	PacBio	CDS	118020906	118020985	.	+	.	gene_id "ENSG00000111445"; transcript_id "G2201.19";
chr12	PacBio	CDS	118022286	118022359	.	+	.	gene_id "ENSG00000111445"; transcript_id "G2201.19";
chr12	PacBio	CDS	118024851	118025010	.	+	.	gene_id "ENSG00000111445"; transcript_id "G2201.19";
chr12	PacBio	CDS	118025747	118025828	.	+	.	gene_id "ENSG00000111445"; transcript_id "G2201.19";
chr12	PacBio	CDS	118026889	118027018	.	+	.	gene_id "ENSG00000111445"; transcript_id "G2201.19";
chr12	PacBio	CDS	118027953	118028030	.	+	.	gene_id "ENSG00000111445"; transcript_id "G2201.19";
chr12	PacBio	CDS	118028882	118029035	.	+	.	gene_id "ENSG00000111445"; transcript_id "G2201.19";
chr12	PacBio	CDS	118029771	118029774	.	+	.	gene_id "ENSG00000111445"; transcript_id "G2201.19";
chr12	PacBio	transcript	118016727	118032230	.	+	.	gene_id "ENSG00000111445"; transcript_id "G2201.21";
chr12	PacBio	exon	118016727	118016892	.	+	.	gene_id "ENSG00000111445"; transcript_id "G2201.21";
chr12	PacBio	exon	118017690	118017815	.	+	.	gene_id "ENSG00000111445"; transcript_id "G2201.21";
chr12	PacBio	exon	118017995	118018053	.	+	.	gene_id "ENSG00000111445"; transcript_id "G2201.21";
chr12	PacBio	exon	118019072	118019136	.	+	.	gene_id "ENSG00000111445"; transcript_id "G2201.21";
chr12	PacBio	exon	118019632	118019768	.	+	.	gene_id "ENSG00000111445"; transcript_id "G2201.21";
chr12	PacBio	exon	118020906	118020985	.	+	.	gene_id "ENSG00000111445"; transcript_id "G2201.21";
chr12	PacBio	exon	118022286	118022359	.	+	.	gene_id "ENSG00000111445"; transcript_id "G2201.21";
chr12	PacBio	exon	118024851	118025010	.	+	.	gene_id "ENSG00000111445"; transcript_id "G2201.21";
chr12	PacBio	exon	118025747	118025828	.	+	.	gene_id "ENSG00000111445"; transcript_id "G2201.21";
chr12	PacBio	exon	118026889	118027018	.	+	.	gene_id "ENSG00000111445"; transcript_id "G2201.21";
chr12	PacBio	exon	118027953	118028030	.	+	.	gene_id "ENSG00000111445"; transcript_id "G2201.21";
chr12	PacBio	exon	118029771	118029825	.	+	.	gene_id "ENSG00000111445"; transcript_id "G2201.21";
chr12	PacBio	exon	118031182	118032230	.	+	.	gene_id "ENSG00000111445"; transcript_id "G2201.21";
chr12	PacBio	CDS	118017714	118017815	.	+	.	gene_id "ENSG00000111445"; transcript_id "G2201.21";
chr12	PacBio	CDS	118017995	118018053	.	+	.	gene_id "ENSG00000111445"; transcript_id "G2201.21";
chr12	PacBio	CDS	118019072	118019136	.	+	.	gene_id "ENSG00000111445"; transcript_id "G2201.21";
chr12	PacBio	CDS	118019632	118019768	.	+	.	gene_id "ENSG00000111445"; transcript_id "G2201.21";
chr12	PacBio	CDS	118020906	118020985	.	+	.	gene_id "ENSG00000111445"; transcript_id "G2201.21";
chr12	PacBio	CDS	118022286	118022359	.	+	.	gene_id "ENSG00000111445"; transcript_id "G2201.21";
chr12	PacBio	CDS	118024851	118025010	.	+	.	gene_id "ENSG00000111445"; transcript_id "G2201.21";
chr12	PacBio	CDS	118025747	118025828	.	+	.	gene_id "ENSG00000111445"; transcript_id "G2201.21";
chr12	PacBio	CDS	118026889	118027018	.	+	.	gene_id "ENSG00000111445"; transcript_id "G2201.21";
chr12	PacBio	CDS	118027953	118028030	.	+	.	gene_id "ENSG00000111445"; transcript_id "G2201.21";
chr12	PacBio	CDS	118029771	118029825	.	+	.	gene_id "ENSG00000111445"; transcript_id "G2201.21";
chr12	PacBio	CDS	118031182	118031278	.	+	.	gene_id "ENSG00000111445"; transcript_id "G2201.21";
chr12	PacBio	transcript	118016764	118032118	.	+	.	gene_id "ENSG00000111445"; transcript_id "G2201.22";
chr12	PacBio	exon	118016764	118016892	.	+	.	gene_id "ENSG00000111445"; transcript_id "G2201.22";
chr12	PacBio	exon	118017995	118018053	.	+	.	gene_id "ENSG00000111445"; transcript_id "G2201.22";
chr12	PacBio	exon	118019072	118019136	.	+	.	gene_id "ENSG00000111445"; transcript_id "G2201.22";
chr12	PacBio	exon	118019632	118019768	.	+	.	gene_id "ENSG00000111445"; transcript_id "G2201.22";
chr12	PacBio	exon	118020906	118020985	.	+	.	gene_id "ENSG00000111445"; transcript_id "G2201.22";
chr12	PacBio	exon	118022286	118022359	.	+	.	gene_id "ENSG00000111445"; transcript_id "G2201.22";
chr12	PacBio	exon	118024851	118025010	.	+	.	gene_id "ENSG00000111445"; transcript_id "G2201.22";
chr12	PacBio	exon	118025747	118025828	.	+	.	gene_id "ENSG00000111445"; transcript_id "G2201.22";
chr12	PacBio	exon	118026889	118027018	.	+	.	gene_id "ENSG00000111445"; transcript_id "G2201.22";
chr12	PacBio	exon	118027953	118028030	.	+	.	gene_id "ENSG00000111445"; transcript_id "G2201.22";
chr12	PacBio	exon	118029771	118029825	.	+	.	gene_id "ENSG00000111445"; transcript_id "G2201.22";
chr12	PacBio	exon	118031182	118032118	.	+	.	gene_id "ENSG00000111445"; transcript_id "G2201.22";
chr12	PacBio	CDS	118018052	118018053	.	+	.	gene_id "ENSG00000111445"; transcript_id "G2201.22";
chr12	PacBio	CDS	118019072	118019136	.	+	.	gene_id "ENSG00000111445"; transcript_id "G2201.22";
chr12	PacBio	CDS	118019632	118019768	.	+	.	gene_id "ENSG00000111445"; transcript_id "G2201.22";
chr12	PacBio	CDS	118020906	118020985	.	+	.	gene_id "ENSG00000111445"; transcript_id "G2201.22";
chr12	PacBio	CDS	118022286	118022359	.	+	.	gene_id "ENSG00000111445"; transcript_id "G2201.22";
chr12	PacBio	CDS	118024851	118025010	.	+	.	gene_id "ENSG00000111445"; transcript_id "G2201.22";
chr12	PacBio	CDS	118025747	118025828	.	+	.	gene_id "ENSG00000111445"; transcript_id "G2201.22";
chr12	PacBio	CDS	118026889	118027018	.	+	.	gene_id "ENSG00000111445"; transcript_id "G2201.22";
chr12	PacBio	CDS	118027953	118028030	.	+	.	gene_id "ENSG00000111445"; transcript_id "G2201.22";
chr12	PacBio	CDS	118029771	118029825	.	+	.	gene_id "ENSG00000111445"; transcript_id "G2201.22";
chr12	PacBio	CDS	118031182	118031278	.	+	.	gene_id "ENSG00000111445"; transcript_id "G2201.22";
chr12	PacBio	transcript	118149929	118151150	.	-	.	gene_id "ENSG00000135090"; transcript_id "G2202.1";
chr12	PacBio	exon	118149929	118151150	.	-	.	gene_id "ENSG00000135090"; transcript_id "G2202.1";
chr12	PacBio	transcript	118150975	118359125	.	-	.	gene_id "ENSG00000135090"; transcript_id "G2202.4";
chr12	PacBio	exon	118150975	118151158	.	-	.	gene_id "ENSG00000135090"; transcript_id "G2202.4";
chr12	PacBio	exon	118152227	118152409	.	-	.	gene_id "ENSG00000135090"; transcript_id "G2202.4";
chr12	PacBio	exon	118160146	118160358	.	-	.	gene_id "ENSG00000135090"; transcript_id "G2202.4";
chr12	PacBio	exon	118161788	118162027	.	-	.	gene_id "ENSG00000135090"; transcript_id "G2202.4";
chr12	PacBio	exon	118172457	118172660	.	-	.	gene_id "ENSG00000135090"; transcript_id "G2202.4";
chr12	PacBio	exon	118177201	118177329	.	-	.	gene_id "ENSG00000135090"; transcript_id "G2202.4";
chr12	PacBio	exon	118181371	118181607	.	-	.	gene_id "ENSG00000135090"; transcript_id "G2202.4";
chr12	PacBio	exon	118189807	118189941	.	-	.	gene_id "ENSG00000135090"; transcript_id "G2202.4";
chr12	PacBio	exon	118199051	118199257	.	-	.	gene_id "ENSG00000135090"; transcript_id "G2202.4";
chr12	PacBio	exon	118201296	118201463	.	-	.	gene_id "ENSG00000135090"; transcript_id "G2202.4";
chr12	PacBio	exon	118212914	118212995	.	-	.	gene_id "ENSG00000135090"; transcript_id "G2202.4";
chr12	PacBio	exon	118214017	118214110	.	-	.	gene_id "ENSG00000135090"; transcript_id "G2202.4";
chr12	PacBio	exon	118233674	118233765	.	-	.	gene_id "ENSG00000135090"; transcript_id "G2202.4";
chr12	PacBio	exon	118235558	118235671	.	-	.	gene_id "ENSG00000135090"; transcript_id "G2202.4";
chr12	PacBio	exon	118238073	118238169	.	-	.	gene_id "ENSG00000135090"; transcript_id "G2202.4";
chr12	PacBio	exon	118239227	118239272	.	-	.	gene_id "ENSG00000135090"; transcript_id "G2202.4";
chr12	PacBio	exon	118243415	118243516	.	-	.	gene_id "ENSG00000135090"; transcript_id "G2202.4";
chr12	PacBio	exon	118244894	118244965	.	-	.	gene_id "ENSG00000135090"; transcript_id "G2202.4";
chr12	PacBio	exon	118255448	118255655	.	-	.	gene_id "ENSG00000135090"; transcript_id "G2202.4";
chr12	PacBio	exon	118266655	118266759	.	-	.	gene_id "ENSG00000135090"; transcript_id "G2202.4";
chr12	PacBio	exon	118358919	118359125	.	-	.	gene_id "ENSG00000135090"; transcript_id "G2202.4";
chr12	PacBio	CDS	118150997	118151158	.	-	.	gene_id "ENSG00000135090"; transcript_id "G2202.4";
chr12	PacBio	CDS	118152227	118152409	.	-	.	gene_id "ENSG00000135090"; transcript_id "G2202.4";
chr12	PacBio	CDS	118160146	118160358	.	-	.	gene_id "ENSG00000135090"; transcript_id "G2202.4";
chr12	PacBio	CDS	118161788	118162027	.	-	.	gene_id "ENSG00000135090"; transcript_id "G2202.4";
chr12	PacBio	CDS	118172457	118172660	.	-	.	gene_id "ENSG00000135090"; transcript_id "G2202.4";
chr12	PacBio	CDS	118177201	118177329	.	-	.	gene_id "ENSG00000135090"; transcript_id "G2202.4";
chr12	PacBio	CDS	118181371	118181607	.	-	.	gene_id "ENSG00000135090"; transcript_id "G2202.4";
chr12	PacBio	CDS	118189807	118189941	.	-	.	gene_id "ENSG00000135090"; transcript_id "G2202.4";
chr12	PacBio	CDS	118199051	118199257	.	-	.	gene_id "ENSG00000135090"; transcript_id "G2202.4";
chr12	PacBio	CDS	118201296	118201463	.	-	.	gene_id "ENSG00000135090"; transcript_id "G2202.4";
chr12	PacBio	CDS	118212914	118212995	.	-	.	gene_id "ENSG00000135090"; transcript_id "G2202.4";
chr12	PacBio	CDS	118214017	118214110	.	-	.	gene_id "ENSG00000135090"; transcript_id "G2202.4";
chr12	PacBio	CDS	118233674	118233765	.	-	.	gene_id "ENSG00000135090"; transcript_id "G2202.4";
chr12	PacBio	CDS	118235558	118235671	.	-	.	gene_id "ENSG00000135090"; transcript_id "G2202.4";
chr12	PacBio	CDS	118238073	118238169	.	-	.	gene_id "ENSG00000135090"; transcript_id "G2202.4";
chr12	PacBio	CDS	118239227	118239272	.	-	.	gene_id "ENSG00000135090"; transcript_id "G2202.4";
chr12	PacBio	CDS	118243415	118243516	.	-	.	gene_id "ENSG00000135090"; transcript_id "G2202.4";
chr12	PacBio	CDS	118244894	118244965	.	-	.	gene_id "ENSG00000135090"; transcript_id "G2202.4";
chr12	PacBio	CDS	118255448	118255567	.	-	.	gene_id "ENSG00000135090"; transcript_id "G2202.4";
chr12	PacBio	transcript	118150980	118372931	.	-	.	gene_id "ENSG00000135090"; transcript_id "G2202.5";
chr12	PacBio	exon	118150980	118151158	.	-	.	gene_id "ENSG00000135090"; transcript_id "G2202.5";
chr12	PacBio	exon	118152227	118152409	.	-	.	gene_id "ENSG00000135090"; transcript_id "G2202.5";
chr12	PacBio	exon	118160146	118160358	.	-	.	gene_id "ENSG00000135090"; transcript_id "G2202.5";
chr12	PacBio	exon	118161788	118162027	.	-	.	gene_id "ENSG00000135090"; transcript_id "G2202.5";
chr12	PacBio	exon	118172457	118172660	.	-	.	gene_id "ENSG00000135090"; transcript_id "G2202.5";
chr12	PacBio	exon	118177201	118177329	.	-	.	gene_id "ENSG00000135090"; transcript_id "G2202.5";
chr12	PacBio	exon	118181371	118181607	.	-	.	gene_id "ENSG00000135090"; transcript_id "G2202.5";
chr12	PacBio	exon	118189807	118189941	.	-	.	gene_id "ENSG00000135090"; transcript_id "G2202.5";
chr12	PacBio	exon	118199051	118199257	.	-	.	gene_id "ENSG00000135090"; transcript_id "G2202.5";
chr12	PacBio	exon	118201296	118201463	.	-	.	gene_id "ENSG00000135090"; transcript_id "G2202.5";
chr12	PacBio	exon	118212914	118212995	.	-	.	gene_id "ENSG00000135090"; transcript_id "G2202.5";
chr12	PacBio	exon	118214017	118214110	.	-	.	gene_id "ENSG00000135090"; transcript_id "G2202.5";
chr12	PacBio	exon	118233674	118233765	.	-	.	gene_id "ENSG00000135090"; transcript_id "G2202.5";
chr12	PacBio	exon	118235558	118235671	.	-	.	gene_id "ENSG00000135090"; transcript_id "G2202.5";
chr12	PacBio	exon	118238073	118238169	.	-	.	gene_id "ENSG00000135090"; transcript_id "G2202.5";
chr12	PacBio	exon	118239227	118239272	.	-	.	gene_id "ENSG00000135090"; transcript_id "G2202.5";
chr12	PacBio	exon	118243415	118243516	.	-	.	gene_id "ENSG00000135090"; transcript_id "G2202.5";
chr12	PacBio	exon	118244894	118244965	.	-	.	gene_id "ENSG00000135090"; transcript_id "G2202.5";
chr12	PacBio	exon	118255448	118255655	.	-	.	gene_id "ENSG00000135090"; transcript_id "G2202.5";
chr12	PacBio	exon	118261497	118261673	.	-	.	gene_id "ENSG00000135090"; transcript_id "G2202.5";
chr12	PacBio	exon	118266655	118266759	.	-	.	gene_id "ENSG00000135090"; transcript_id "G2202.5";
chr12	PacBio	exon	118372648	118372931	.	-	.	gene_id "ENSG00000135090"; transcript_id "G2202.5";
chr12	PacBio	CDS	118150997	118151158	.	-	.	gene_id "ENSG00000135090"; transcript_id "G2202.5";
chr12	PacBio	CDS	118152227	118152409	.	-	.	gene_id "ENSG00000135090"; transcript_id "G2202.5";
chr12	PacBio	CDS	118160146	118160358	.	-	.	gene_id "ENSG00000135090"; transcript_id "G2202.5";
chr12	PacBio	CDS	118161788	118162027	.	-	.	gene_id "ENSG00000135090"; transcript_id "G2202.5";
chr12	PacBio	CDS	118172457	118172660	.	-	.	gene_id "ENSG00000135090"; transcript_id "G2202.5";
chr12	PacBio	CDS	118177201	118177329	.	-	.	gene_id "ENSG00000135090"; transcript_id "G2202.5";
chr12	PacBio	CDS	118181371	118181607	.	-	.	gene_id "ENSG00000135090"; transcript_id "G2202.5";
chr12	PacBio	CDS	118189807	118189941	.	-	.	gene_id "ENSG00000135090"; transcript_id "G2202.5";
chr12	PacBio	CDS	118199051	118199257	.	-	.	gene_id "ENSG00000135090"; transcript_id "G2202.5";
chr12	PacBio	CDS	118201296	118201463	.	-	.	gene_id "ENSG00000135090"; transcript_id "G2202.5";
chr12	PacBio	CDS	118212914	118212995	.	-	.	gene_id "ENSG00000135090"; transcript_id "G2202.5";
chr12	PacBio	CDS	118214017	118214110	.	-	.	gene_id "ENSG00000135090"; transcript_id "G2202.5";
chr12	PacBio	CDS	118233674	118233765	.	-	.	gene_id "ENSG00000135090"; transcript_id "G2202.5";
chr12	PacBio	CDS	118235558	118235671	.	-	.	gene_id "ENSG00000135090"; transcript_id "G2202.5";
chr12	PacBio	CDS	118238073	118238169	.	-	.	gene_id "ENSG00000135090"; transcript_id "G2202.5";
chr12	PacBio	CDS	118239227	118239272	.	-	.	gene_id "ENSG00000135090"; transcript_id "G2202.5";
chr12	PacBio	CDS	118243415	118243516	.	-	.	gene_id "ENSG00000135090"; transcript_id "G2202.5";
chr12	PacBio	CDS	118244894	118244965	.	-	.	gene_id "ENSG00000135090"; transcript_id "G2202.5";
chr12	PacBio	CDS	118255448	118255567	.	-	.	gene_id "ENSG00000135090"; transcript_id "G2202.5";
chr12	PacBio	transcript	118177215	118359124	.	-	.	gene_id "ENSG00000135090"; transcript_id "G2202.6";
chr12	PacBio	exon	118177215	118177329	.	-	.	gene_id "ENSG00000135090"; transcript_id "G2202.6";
chr12	PacBio	exon	118181371	118181607	.	-	.	gene_id "ENSG00000135090"; transcript_id "G2202.6";
chr12	PacBio	exon	118189807	118189941	.	-	.	gene_id "ENSG00000135090"; transcript_id "G2202.6";
chr12	PacBio	exon	118199051	118199257	.	-	.	gene_id "ENSG00000135090"; transcript_id "G2202.6";
chr12	PacBio	exon	118201296	118201463	.	-	.	gene_id "ENSG00000135090"; transcript_id "G2202.6";
chr12	PacBio	exon	118212914	118212995	.	-	.	gene_id "ENSG00000135090"; transcript_id "G2202.6";
chr12	PacBio	exon	118214017	118214110	.	-	.	gene_id "ENSG00000135090"; transcript_id "G2202.6";
chr12	PacBio	exon	118233674	118233765	.	-	.	gene_id "ENSG00000135090"; transcript_id "G2202.6";
chr12	PacBio	exon	118235558	118235671	.	-	.	gene_id "ENSG00000135090"; transcript_id "G2202.6";
chr12	PacBio	exon	118238073	118238169	.	-	.	gene_id "ENSG00000135090"; transcript_id "G2202.6";
chr12	PacBio	exon	118239227	118239272	.	-	.	gene_id "ENSG00000135090"; transcript_id "G2202.6";
chr12	PacBio	exon	118243415	118243516	.	-	.	gene_id "ENSG00000135090"; transcript_id "G2202.6";
chr12	PacBio	exon	118244894	118244965	.	-	.	gene_id "ENSG00000135090"; transcript_id "G2202.6";
chr12	PacBio	exon	118255448	118255655	.	-	.	gene_id "ENSG00000135090"; transcript_id "G2202.6";
chr12	PacBio	exon	118266655	118266759	.	-	.	gene_id "ENSG00000135090"; transcript_id "G2202.6";
chr12	PacBio	exon	118358919	118359124	.	-	.	gene_id "ENSG00000135090"; transcript_id "G2202.6";
chr12	PacBio	CDS	118177216	118177329	.	-	.	gene_id "ENSG00000135090"; transcript_id "G2202.6";
chr12	PacBio	CDS	118181371	118181607	.	-	.	gene_id "ENSG00000135090"; transcript_id "G2202.6";
chr12	PacBio	CDS	118189807	118189941	.	-	.	gene_id "ENSG00000135090"; transcript_id "G2202.6";
chr12	PacBio	CDS	118199051	118199257	.	-	.	gene_id "ENSG00000135090"; transcript_id "G2202.6";
chr12	PacBio	CDS	118201296	118201463	.	-	.	gene_id "ENSG00000135090"; transcript_id "G2202.6";
chr12	PacBio	CDS	118212914	118212995	.	-	.	gene_id "ENSG00000135090"; transcript_id "G2202.6";
chr12	PacBio	CDS	118214017	118214110	.	-	.	gene_id "ENSG00000135090"; transcript_id "G2202.6";
chr12	PacBio	CDS	118233674	118233765	.	-	.	gene_id "ENSG00000135090"; transcript_id "G2202.6";
chr12	PacBio	CDS	118235558	118235671	.	-	.	gene_id "ENSG00000135090"; transcript_id "G2202.6";
chr12	PacBio	CDS	118238073	118238169	.	-	.	gene_id "ENSG00000135090"; transcript_id "G2202.6";
chr12	PacBio	CDS	118239227	118239272	.	-	.	gene_id "ENSG00000135090"; transcript_id "G2202.6";
chr12	PacBio	CDS	118243415	118243516	.	-	.	gene_id "ENSG00000135090"; transcript_id "G2202.6";
chr12	PacBio	CDS	118244894	118244965	.	-	.	gene_id "ENSG00000135090"; transcript_id "G2202.6";
chr12	PacBio	CDS	118255448	118255567	.	-	.	gene_id "ENSG00000135090"; transcript_id "G2202.6";
chr12	PacBio	transcript	118177215	118359720	.	-	.	gene_id "ENSG00000135090"; transcript_id "G2202.7";
chr12	PacBio	exon	118177215	118177329	.	-	.	gene_id "ENSG00000135090"; transcript_id "G2202.7";
chr12	PacBio	exon	118181371	118181607	.	-	.	gene_id "ENSG00000135090"; transcript_id "G2202.7";
chr12	PacBio	exon	118189807	118189941	.	-	.	gene_id "ENSG00000135090"; transcript_id "G2202.7";
chr12	PacBio	exon	118199051	118199257	.	-	.	gene_id "ENSG00000135090"; transcript_id "G2202.7";
chr12	PacBio	exon	118201296	118201463	.	-	.	gene_id "ENSG00000135090"; transcript_id "G2202.7";
chr12	PacBio	exon	118212914	118212995	.	-	.	gene_id "ENSG00000135090"; transcript_id "G2202.7";
chr12	PacBio	exon	118214017	118214110	.	-	.	gene_id "ENSG00000135090"; transcript_id "G2202.7";
chr12	PacBio	exon	118233674	118233765	.	-	.	gene_id "ENSG00000135090"; transcript_id "G2202.7";
chr12	PacBio	exon	118235558	118235671	.	-	.	gene_id "ENSG00000135090"; transcript_id "G2202.7";
chr12	PacBio	exon	118238073	118238169	.	-	.	gene_id "ENSG00000135090"; transcript_id "G2202.7";
chr12	PacBio	exon	118239227	118239272	.	-	.	gene_id "ENSG00000135090"; transcript_id "G2202.7";
chr12	PacBio	exon	118243415	118243516	.	-	.	gene_id "ENSG00000135090"; transcript_id "G2202.7";
chr12	PacBio	exon	118244894	118244965	.	-	.	gene_id "ENSG00000135090"; transcript_id "G2202.7";
chr12	PacBio	exon	118255448	118255655	.	-	.	gene_id "ENSG00000135090"; transcript_id "G2202.7";
chr12	PacBio	exon	118266655	118266759	.	-	.	gene_id "ENSG00000135090"; transcript_id "G2202.7";
chr12	PacBio	exon	118359506	118359720	.	-	.	gene_id "ENSG00000135090"; transcript_id "G2202.7";
chr12	PacBio	CDS	118177216	118177329	.	-	.	gene_id "ENSG00000135090"; transcript_id "G2202.7";
chr12	PacBio	CDS	118181371	118181607	.	-	.	gene_id "ENSG00000135090"; transcript_id "G2202.7";
chr12	PacBio	CDS	118189807	118189941	.	-	.	gene_id "ENSG00000135090"; transcript_id "G2202.7";
chr12	PacBio	CDS	118199051	118199257	.	-	.	gene_id "ENSG00000135090"; transcript_id "G2202.7";
chr12	PacBio	CDS	118201296	118201463	.	-	.	gene_id "ENSG00000135090"; transcript_id "G2202.7";
chr12	PacBio	CDS	118212914	118212995	.	-	.	gene_id "ENSG00000135090"; transcript_id "G2202.7";
chr12	PacBio	CDS	118214017	118214110	.	-	.	gene_id "ENSG00000135090"; transcript_id "G2202.7";
chr12	PacBio	CDS	118233674	118233765	.	-	.	gene_id "ENSG00000135090"; transcript_id "G2202.7";
chr12	PacBio	CDS	118235558	118235671	.	-	.	gene_id "ENSG00000135090"; transcript_id "G2202.7";
chr12	PacBio	CDS	118238073	118238169	.	-	.	gene_id "ENSG00000135090"; transcript_id "G2202.7";
chr12	PacBio	CDS	118239227	118239272	.	-	.	gene_id "ENSG00000135090"; transcript_id "G2202.7";
chr12	PacBio	CDS	118243415	118243516	.	-	.	gene_id "ENSG00000135090"; transcript_id "G2202.7";
chr12	PacBio	CDS	118244894	118244965	.	-	.	gene_id "ENSG00000135090"; transcript_id "G2202.7";
chr12	PacBio	CDS	118255448	118255567	.	-	.	gene_id "ENSG00000135090"; transcript_id "G2202.7";
chr12	PacBio	transcript	118177215	118372936	.	-	.	gene_id "ENSG00000135090"; transcript_id "G2202.8";
chr12	PacBio	exon	118177215	118177329	.	-	.	gene_id "ENSG00000135090"; transcript_id "G2202.8";
chr12	PacBio	exon	118181371	118181607	.	-	.	gene_id "ENSG00000135090"; transcript_id "G2202.8";
chr12	PacBio	exon	118189807	118189941	.	-	.	gene_id "ENSG00000135090"; transcript_id "G2202.8";
chr12	PacBio	exon	118199051	118199257	.	-	.	gene_id "ENSG00000135090"; transcript_id "G2202.8";
chr12	PacBio	exon	118201296	118201463	.	-	.	gene_id "ENSG00000135090"; transcript_id "G2202.8";
chr12	PacBio	exon	118212914	118212995	.	-	.	gene_id "ENSG00000135090"; transcript_id "G2202.8";
chr12	PacBio	exon	118214017	118214110	.	-	.	gene_id "ENSG00000135090"; transcript_id "G2202.8";
chr12	PacBio	exon	118233674	118233765	.	-	.	gene_id "ENSG00000135090"; transcript_id "G2202.8";
chr12	PacBio	exon	118235558	118235671	.	-	.	gene_id "ENSG00000135090"; transcript_id "G2202.8";
chr12	PacBio	exon	118238073	118238169	.	-	.	gene_id "ENSG00000135090"; transcript_id "G2202.8";
chr12	PacBio	exon	118239227	118239272	.	-	.	gene_id "ENSG00000135090"; transcript_id "G2202.8";
chr12	PacBio	exon	118243415	118243516	.	-	.	gene_id "ENSG00000135090"; transcript_id "G2202.8";
chr12	PacBio	exon	118244894	118244965	.	-	.	gene_id "ENSG00000135090"; transcript_id "G2202.8";
chr12	PacBio	exon	118255448	118255655	.	-	.	gene_id "ENSG00000135090"; transcript_id "G2202.8";
chr12	PacBio	exon	118266655	118266759	.	-	.	gene_id "ENSG00000135090"; transcript_id "G2202.8";
chr12	PacBio	exon	118372648	118372936	.	-	.	gene_id "ENSG00000135090"; transcript_id "G2202.8";
chr12	PacBio	CDS	118177216	118177329	.	-	.	gene_id "ENSG00000135090"; transcript_id "G2202.8";
chr12	PacBio	CDS	118181371	118181607	.	-	.	gene_id "ENSG00000135090"; transcript_id "G2202.8";
chr12	PacBio	CDS	118189807	118189941	.	-	.	gene_id "ENSG00000135090"; transcript_id "G2202.8";
chr12	PacBio	CDS	118199051	118199257	.	-	.	gene_id "ENSG00000135090"; transcript_id "G2202.8";
chr12	PacBio	CDS	118201296	118201463	.	-	.	gene_id "ENSG00000135090"; transcript_id "G2202.8";
chr12	PacBio	CDS	118212914	118212995	.	-	.	gene_id "ENSG00000135090"; transcript_id "G2202.8";
chr12	PacBio	CDS	118214017	118214110	.	-	.	gene_id "ENSG00000135090"; transcript_id "G2202.8";
chr12	PacBio	CDS	118233674	118233765	.	-	.	gene_id "ENSG00000135090"; transcript_id "G2202.8";
chr12	PacBio	CDS	118235558	118235671	.	-	.	gene_id "ENSG00000135090"; transcript_id "G2202.8";
chr12	PacBio	CDS	118238073	118238169	.	-	.	gene_id "ENSG00000135090"; transcript_id "G2202.8";
chr12	PacBio	CDS	118239227	118239272	.	-	.	gene_id "ENSG00000135090"; transcript_id "G2202.8";
chr12	PacBio	CDS	118243415	118243516	.	-	.	gene_id "ENSG00000135090"; transcript_id "G2202.8";
chr12	PacBio	CDS	118244894	118244965	.	-	.	gene_id "ENSG00000135090"; transcript_id "G2202.8";
chr12	PacBio	CDS	118255448	118255567	.	-	.	gene_id "ENSG00000135090"; transcript_id "G2202.8";
chr12	PacBio	transcript	118177219	118359722	.	-	.	gene_id "ENSG00000135090"; transcript_id "G2202.9";
chr12	PacBio	exon	118177219	118177329	.	-	.	gene_id "ENSG00000135090"; transcript_id "G2202.9";
chr12	PacBio	exon	118181371	118181607	.	-	.	gene_id "ENSG00000135090"; transcript_id "G2202.9";
chr12	PacBio	exon	118189807	118189941	.	-	.	gene_id "ENSG00000135090"; transcript_id "G2202.9";
chr12	PacBio	exon	118199051	118199257	.	-	.	gene_id "ENSG00000135090"; transcript_id "G2202.9";
chr12	PacBio	exon	118201296	118201463	.	-	.	gene_id "ENSG00000135090"; transcript_id "G2202.9";
chr12	PacBio	exon	118212914	118212995	.	-	.	gene_id "ENSG00000135090"; transcript_id "G2202.9";
chr12	PacBio	exon	118214017	118214110	.	-	.	gene_id "ENSG00000135090"; transcript_id "G2202.9";
chr12	PacBio	exon	118233674	118233765	.	-	.	gene_id "ENSG00000135090"; transcript_id "G2202.9";
chr12	PacBio	exon	118235558	118235671	.	-	.	gene_id "ENSG00000135090"; transcript_id "G2202.9";
chr12	PacBio	exon	118238073	118238169	.	-	.	gene_id "ENSG00000135090"; transcript_id "G2202.9";
chr12	PacBio	exon	118239227	118239272	.	-	.	gene_id "ENSG00000135090"; transcript_id "G2202.9";
chr12	PacBio	exon	118243415	118243516	.	-	.	gene_id "ENSG00000135090"; transcript_id "G2202.9";
chr12	PacBio	exon	118244894	118244965	.	-	.	gene_id "ENSG00000135090"; transcript_id "G2202.9";
chr12	PacBio	exon	118255448	118255655	.	-	.	gene_id "ENSG00000135090"; transcript_id "G2202.9";
chr12	PacBio	exon	118261497	118261673	.	-	.	gene_id "ENSG00000135090"; transcript_id "G2202.9";
chr12	PacBio	exon	118266655	118266759	.	-	.	gene_id "ENSG00000135090"; transcript_id "G2202.9";
chr12	PacBio	exon	118359506	118359722	.	-	.	gene_id "ENSG00000135090"; transcript_id "G2202.9";
chr12	PacBio	CDS	118177219	118177329	.	-	.	gene_id "ENSG00000135090"; transcript_id "G2202.9";
chr12	PacBio	CDS	118181371	118181607	.	-	.	gene_id "ENSG00000135090"; transcript_id "G2202.9";
chr12	PacBio	CDS	118189807	118189941	.	-	.	gene_id "ENSG00000135090"; transcript_id "G2202.9";
chr12	PacBio	CDS	118199051	118199257	.	-	.	gene_id "ENSG00000135090"; transcript_id "G2202.9";
chr12	PacBio	CDS	118201296	118201463	.	-	.	gene_id "ENSG00000135090"; transcript_id "G2202.9";
chr12	PacBio	CDS	118212914	118212995	.	-	.	gene_id "ENSG00000135090"; transcript_id "G2202.9";
chr12	PacBio	CDS	118214017	118214110	.	-	.	gene_id "ENSG00000135090"; transcript_id "G2202.9";
chr12	PacBio	CDS	118233674	118233765	.	-	.	gene_id "ENSG00000135090"; transcript_id "G2202.9";
chr12	PacBio	CDS	118235558	118235671	.	-	.	gene_id "ENSG00000135090"; transcript_id "G2202.9";
chr12	PacBio	CDS	118238073	118238169	.	-	.	gene_id "ENSG00000135090"; transcript_id "G2202.9";
chr12	PacBio	CDS	118239227	118239272	.	-	.	gene_id "ENSG00000135090"; transcript_id "G2202.9";
chr12	PacBio	CDS	118243415	118243516	.	-	.	gene_id "ENSG00000135090"; transcript_id "G2202.9";
chr12	PacBio	CDS	118244894	118244965	.	-	.	gene_id "ENSG00000135090"; transcript_id "G2202.9";
chr12	PacBio	CDS	118255448	118255567	.	-	.	gene_id "ENSG00000135090"; transcript_id "G2202.9";
chr12	PacBio	transcript	118201366	118359126	.	-	.	gene_id "ENSG00000135090"; transcript_id "G2202.11";
chr12	PacBio	exon	118201366	118201463	.	-	.	gene_id "ENSG00000135090"; transcript_id "G2202.11";
chr12	PacBio	exon	118212914	118212995	.	-	.	gene_id "ENSG00000135090"; transcript_id "G2202.11";
chr12	PacBio	exon	118214017	118214110	.	-	.	gene_id "ENSG00000135090"; transcript_id "G2202.11";
chr12	PacBio	exon	118233674	118233765	.	-	.	gene_id "ENSG00000135090"; transcript_id "G2202.11";
chr12	PacBio	exon	118235558	118235671	.	-	.	gene_id "ENSG00000135090"; transcript_id "G2202.11";
chr12	PacBio	exon	118238073	118238169	.	-	.	gene_id "ENSG00000135090"; transcript_id "G2202.11";
chr12	PacBio	exon	118239227	118239272	.	-	.	gene_id "ENSG00000135090"; transcript_id "G2202.11";
chr12	PacBio	exon	118243415	118243516	.	-	.	gene_id "ENSG00000135090"; transcript_id "G2202.11";
chr12	PacBio	exon	118244894	118244965	.	-	.	gene_id "ENSG00000135090"; transcript_id "G2202.11";
chr12	PacBio	exon	118255448	118255655	.	-	.	gene_id "ENSG00000135090"; transcript_id "G2202.11";
chr12	PacBio	exon	118266655	118266759	.	-	.	gene_id "ENSG00000135090"; transcript_id "G2202.11";
chr12	PacBio	exon	118358923	118359126	.	-	.	gene_id "ENSG00000135090"; transcript_id "G2202.11";
chr12	PacBio	CDS	118201368	118201463	.	-	.	gene_id "ENSG00000135090"; transcript_id "G2202.11";
chr12	PacBio	CDS	118212914	118212995	.	-	.	gene_id "ENSG00000135090"; transcript_id "G2202.11";
chr12	PacBio	CDS	118214017	118214110	.	-	.	gene_id "ENSG00000135090"; transcript_id "G2202.11";
chr12	PacBio	CDS	118233674	118233765	.	-	.	gene_id "ENSG00000135090"; transcript_id "G2202.11";
chr12	PacBio	CDS	118235558	118235671	.	-	.	gene_id "ENSG00000135090"; transcript_id "G2202.11";
chr12	PacBio	CDS	118238073	118238169	.	-	.	gene_id "ENSG00000135090"; transcript_id "G2202.11";
chr12	PacBio	CDS	118239227	118239272	.	-	.	gene_id "ENSG00000135090"; transcript_id "G2202.11";
chr12	PacBio	CDS	118243415	118243516	.	-	.	gene_id "ENSG00000135090"; transcript_id "G2202.11";
chr12	PacBio	CDS	118244894	118244965	.	-	.	gene_id "ENSG00000135090"; transcript_id "G2202.11";
chr12	PacBio	CDS	118255448	118255567	.	-	.	gene_id "ENSG00000135090"; transcript_id "G2202.11";
chr12	PacBio	transcript	118201366	118359705	.	-	.	gene_id "ENSG00000135090"; transcript_id "G2202.12";
chr12	PacBio	exon	118201366	118201463	.	-	.	gene_id "ENSG00000135090"; transcript_id "G2202.12";
chr12	PacBio	exon	118212914	118212995	.	-	.	gene_id "ENSG00000135090"; transcript_id "G2202.12";
chr12	PacBio	exon	118214017	118214110	.	-	.	gene_id "ENSG00000135090"; transcript_id "G2202.12";
chr12	PacBio	exon	118233674	118233765	.	-	.	gene_id "ENSG00000135090"; transcript_id "G2202.12";
chr12	PacBio	exon	118235558	118235671	.	-	.	gene_id "ENSG00000135090"; transcript_id "G2202.12";
chr12	PacBio	exon	118238073	118238169	.	-	.	gene_id "ENSG00000135090"; transcript_id "G2202.12";
chr12	PacBio	exon	118239227	118239272	.	-	.	gene_id "ENSG00000135090"; transcript_id "G2202.12";
chr12	PacBio	exon	118243415	118243516	.	-	.	gene_id "ENSG00000135090"; transcript_id "G2202.12";
chr12	PacBio	exon	118244894	118244965	.	-	.	gene_id "ENSG00000135090"; transcript_id "G2202.12";
chr12	PacBio	exon	118255448	118255655	.	-	.	gene_id "ENSG00000135090"; transcript_id "G2202.12";
chr12	PacBio	exon	118266655	118266759	.	-	.	gene_id "ENSG00000135090"; transcript_id "G2202.12";
chr12	PacBio	exon	118359506	118359705	.	-	.	gene_id "ENSG00000135090"; transcript_id "G2202.12";
chr12	PacBio	CDS	118201368	118201463	.	-	.	gene_id "ENSG00000135090"; transcript_id "G2202.12";
chr12	PacBio	CDS	118212914	118212995	.	-	.	gene_id "ENSG00000135090"; transcript_id "G2202.12";
chr12	PacBio	CDS	118214017	118214110	.	-	.	gene_id "ENSG00000135090"; transcript_id "G2202.12";
chr12	PacBio	CDS	118233674	118233765	.	-	.	gene_id "ENSG00000135090"; transcript_id "G2202.12";
chr12	PacBio	CDS	118235558	118235671	.	-	.	gene_id "ENSG00000135090"; transcript_id "G2202.12";
chr12	PacBio	CDS	118238073	118238169	.	-	.	gene_id "ENSG00000135090"; transcript_id "G2202.12";
chr12	PacBio	CDS	118239227	118239272	.	-	.	gene_id "ENSG00000135090"; transcript_id "G2202.12";
chr12	PacBio	CDS	118243415	118243516	.	-	.	gene_id "ENSG00000135090"; transcript_id "G2202.12";
chr12	PacBio	CDS	118244894	118244965	.	-	.	gene_id "ENSG00000135090"; transcript_id "G2202.12";
chr12	PacBio	CDS	118255448	118255567	.	-	.	gene_id "ENSG00000135090"; transcript_id "G2202.12";
chr12	PacBio	transcript	118201366	118372916	.	-	.	gene_id "ENSG00000135090"; transcript_id "G2202.10";
chr12	PacBio	exon	118201366	118201463	.	-	.	gene_id "ENSG00000135090"; transcript_id "G2202.10";
chr12	PacBio	exon	118212914	118212995	.	-	.	gene_id "ENSG00000135090"; transcript_id "G2202.10";
chr12	PacBio	exon	118214017	118214110	.	-	.	gene_id "ENSG00000135090"; transcript_id "G2202.10";
chr12	PacBio	exon	118233674	118233765	.	-	.	gene_id "ENSG00000135090"; transcript_id "G2202.10";
chr12	PacBio	exon	118235558	118235671	.	-	.	gene_id "ENSG00000135090"; transcript_id "G2202.10";
chr12	PacBio	exon	118238073	118238169	.	-	.	gene_id "ENSG00000135090"; transcript_id "G2202.10";
chr12	PacBio	exon	118239227	118239272	.	-	.	gene_id "ENSG00000135090"; transcript_id "G2202.10";
chr12	PacBio	exon	118243415	118243516	.	-	.	gene_id "ENSG00000135090"; transcript_id "G2202.10";
chr12	PacBio	exon	118244894	118244965	.	-	.	gene_id "ENSG00000135090"; transcript_id "G2202.10";
chr12	PacBio	exon	118255448	118255655	.	-	.	gene_id "ENSG00000135090"; transcript_id "G2202.10";
chr12	PacBio	exon	118261497	118261673	.	-	.	gene_id "ENSG00000135090"; transcript_id "G2202.10";
chr12	PacBio	exon	118266655	118266759	.	-	.	gene_id "ENSG00000135090"; transcript_id "G2202.10";
chr12	PacBio	exon	118372648	118372916	.	-	.	gene_id "ENSG00000135090"; transcript_id "G2202.10";
chr12	PacBio	CDS	118201368	118201463	.	-	.	gene_id "ENSG00000135090"; transcript_id "G2202.10";
chr12	PacBio	CDS	118212914	118212995	.	-	.	gene_id "ENSG00000135090"; transcript_id "G2202.10";
chr12	PacBio	CDS	118214017	118214110	.	-	.	gene_id "ENSG00000135090"; transcript_id "G2202.10";
chr12	PacBio	CDS	118233674	118233765	.	-	.	gene_id "ENSG00000135090"; transcript_id "G2202.10";
chr12	PacBio	CDS	118235558	118235671	.	-	.	gene_id "ENSG00000135090"; transcript_id "G2202.10";
chr12	PacBio	CDS	118238073	118238169	.	-	.	gene_id "ENSG00000135090"; transcript_id "G2202.10";
chr12	PacBio	CDS	118239227	118239272	.	-	.	gene_id "ENSG00000135090"; transcript_id "G2202.10";
chr12	PacBio	CDS	118243415	118243516	.	-	.	gene_id "ENSG00000135090"; transcript_id "G2202.10";
chr12	PacBio	CDS	118244894	118244965	.	-	.	gene_id "ENSG00000135090"; transcript_id "G2202.10";
chr12	PacBio	CDS	118255448	118255567	.	-	.	gene_id "ENSG00000135090"; transcript_id "G2202.10";
chr12	PacBio	transcript	118201366	118372916	.	-	.	gene_id "ENSG00000135090"; transcript_id "G2202.13";
chr12	PacBio	exon	118201366	118201463	.	-	.	gene_id "ENSG00000135090"; transcript_id "G2202.13";
chr12	PacBio	exon	118212914	118212995	.	-	.	gene_id "ENSG00000135090"; transcript_id "G2202.13";
chr12	PacBio	exon	118214017	118214110	.	-	.	gene_id "ENSG00000135090"; transcript_id "G2202.13";
chr12	PacBio	exon	118233674	118233765	.	-	.	gene_id "ENSG00000135090"; transcript_id "G2202.13";
chr12	PacBio	exon	118235558	118235671	.	-	.	gene_id "ENSG00000135090"; transcript_id "G2202.13";
chr12	PacBio	exon	118238073	118238169	.	-	.	gene_id "ENSG00000135090"; transcript_id "G2202.13";
chr12	PacBio	exon	118239227	118239272	.	-	.	gene_id "ENSG00000135090"; transcript_id "G2202.13";
chr12	PacBio	exon	118243415	118243516	.	-	.	gene_id "ENSG00000135090"; transcript_id "G2202.13";
chr12	PacBio	exon	118244894	118244965	.	-	.	gene_id "ENSG00000135090"; transcript_id "G2202.13";
chr12	PacBio	exon	118255448	118255655	.	-	.	gene_id "ENSG00000135090"; transcript_id "G2202.13";
chr12	PacBio	exon	118266655	118266759	.	-	.	gene_id "ENSG00000135090"; transcript_id "G2202.13";
chr12	PacBio	exon	118372648	118372916	.	-	.	gene_id "ENSG00000135090"; transcript_id "G2202.13";
chr12	PacBio	CDS	118201368	118201463	.	-	.	gene_id "ENSG00000135090"; transcript_id "G2202.13";
chr12	PacBio	CDS	118212914	118212995	.	-	.	gene_id "ENSG00000135090"; transcript_id "G2202.13";
chr12	PacBio	CDS	118214017	118214110	.	-	.	gene_id "ENSG00000135090"; transcript_id "G2202.13";
chr12	PacBio	CDS	118233674	118233765	.	-	.	gene_id "ENSG00000135090"; transcript_id "G2202.13";
chr12	PacBio	CDS	118235558	118235671	.	-	.	gene_id "ENSG00000135090"; transcript_id "G2202.13";
chr12	PacBio	CDS	118238073	118238169	.	-	.	gene_id "ENSG00000135090"; transcript_id "G2202.13";
chr12	PacBio	CDS	118239227	118239272	.	-	.	gene_id "ENSG00000135090"; transcript_id "G2202.13";
chr12	PacBio	CDS	118243415	118243516	.	-	.	gene_id "ENSG00000135090"; transcript_id "G2202.13";
chr12	PacBio	CDS	118244894	118244965	.	-	.	gene_id "ENSG00000135090"; transcript_id "G2202.13";
chr12	PacBio	CDS	118255448	118255567	.	-	.	gene_id "ENSG00000135090"; transcript_id "G2202.13";
chr12	PacBio	transcript	118354940	118359124	.	-	.	gene_id "ENSG00000135090"; transcript_id "G2202.14";
chr12	PacBio	exon	118354940	118359124	.	-	.	gene_id "ENSG00000135090"; transcript_id "G2202.14";
chr12	PacBio	transcript	119667852	119681623	.	+	.	gene_id "ENSG00000111725"; transcript_id "G2203.1";
chr12	PacBio	exon	119667852	119668403	.	+	.	gene_id "ENSG00000111725"; transcript_id "G2203.1";
chr12	PacBio	exon	119672301	119672464	.	+	.	gene_id "ENSG00000111725"; transcript_id "G2203.1";
chr12	PacBio	exon	119673964	119674057	.	+	.	gene_id "ENSG00000111725"; transcript_id "G2203.1";
chr12	PacBio	exon	119674340	119674454	.	+	.	gene_id "ENSG00000111725"; transcript_id "G2203.1";
chr12	PacBio	exon	119676537	119676670	.	+	.	gene_id "ENSG00000111725"; transcript_id "G2203.1";
chr12	PacBio	exon	119679933	119680001	.	+	.	gene_id "ENSG00000111725"; transcript_id "G2203.1";
chr12	PacBio	exon	119680248	119681623	.	+	.	gene_id "ENSG00000111725"; transcript_id "G2203.1";
chr12	PacBio	CDS	119668245	119668403	.	+	.	gene_id "ENSG00000111725"; transcript_id "G2203.1";
chr12	PacBio	CDS	119672301	119672464	.	+	.	gene_id "ENSG00000111725"; transcript_id "G2203.1";
chr12	PacBio	CDS	119673964	119674057	.	+	.	gene_id "ENSG00000111725"; transcript_id "G2203.1";
chr12	PacBio	CDS	119674340	119674454	.	+	.	gene_id "ENSG00000111725"; transcript_id "G2203.1";
chr12	PacBio	CDS	119676537	119676670	.	+	.	gene_id "ENSG00000111725"; transcript_id "G2203.1";
chr12	PacBio	CDS	119679933	119680001	.	+	.	gene_id "ENSG00000111725"; transcript_id "G2203.1";
chr12	PacBio	CDS	119680248	119680325	.	+	.	gene_id "ENSG00000111725"; transcript_id "G2203.1";
chr12	PacBio	transcript	119667855	119681627	.	+	.	gene_id "ENSG00000111725"; transcript_id "G2203.2";
chr12	PacBio	exon	119667855	119668045	.	+	.	gene_id "ENSG00000111725"; transcript_id "G2203.2";
chr12	PacBio	exon	119668236	119668403	.	+	.	gene_id "ENSG00000111725"; transcript_id "G2203.2";
chr12	PacBio	exon	119672301	119672464	.	+	.	gene_id "ENSG00000111725"; transcript_id "G2203.2";
chr12	PacBio	exon	119673964	119674057	.	+	.	gene_id "ENSG00000111725"; transcript_id "G2203.2";
chr12	PacBio	exon	119674340	119674454	.	+	.	gene_id "ENSG00000111725"; transcript_id "G2203.2";
chr12	PacBio	exon	119676537	119676670	.	+	.	gene_id "ENSG00000111725"; transcript_id "G2203.2";
chr12	PacBio	exon	119679933	119680001	.	+	.	gene_id "ENSG00000111725"; transcript_id "G2203.2";
chr12	PacBio	exon	119680248	119681627	.	+	.	gene_id "ENSG00000111725"; transcript_id "G2203.2";
chr12	PacBio	CDS	119668245	119668403	.	+	.	gene_id "ENSG00000111725"; transcript_id "G2203.2";
chr12	PacBio	CDS	119672301	119672464	.	+	.	gene_id "ENSG00000111725"; transcript_id "G2203.2";
chr12	PacBio	CDS	119673964	119674057	.	+	.	gene_id "ENSG00000111725"; transcript_id "G2203.2";
chr12	PacBio	CDS	119674340	119674454	.	+	.	gene_id "ENSG00000111725"; transcript_id "G2203.2";
chr12	PacBio	CDS	119676537	119676670	.	+	.	gene_id "ENSG00000111725"; transcript_id "G2203.2";
chr12	PacBio	CDS	119679933	119680001	.	+	.	gene_id "ENSG00000111725"; transcript_id "G2203.2";
chr12	PacBio	CDS	119680248	119680325	.	+	.	gene_id "ENSG00000111725"; transcript_id "G2203.2";
chr12	PacBio	transcript	119667860	119681622	.	+	.	gene_id "ENSG00000111725"; transcript_id "G2203.3";
chr12	PacBio	exon	119667860	119668403	.	+	.	gene_id "ENSG00000111725"; transcript_id "G2203.3";
chr12	PacBio	exon	119671495	119671668	.	+	.	gene_id "ENSG00000111725"; transcript_id "G2203.3";
chr12	PacBio	exon	119672301	119672464	.	+	.	gene_id "ENSG00000111725"; transcript_id "G2203.3";
chr12	PacBio	exon	119673964	119674057	.	+	.	gene_id "ENSG00000111725"; transcript_id "G2203.3";
chr12	PacBio	exon	119674340	119674454	.	+	.	gene_id "ENSG00000111725"; transcript_id "G2203.3";
chr12	PacBio	exon	119676537	119676670	.	+	.	gene_id "ENSG00000111725"; transcript_id "G2203.3";
chr12	PacBio	exon	119679933	119680001	.	+	.	gene_id "ENSG00000111725"; transcript_id "G2203.3";
chr12	PacBio	exon	119680248	119681622	.	+	.	gene_id "ENSG00000111725"; transcript_id "G2203.3";
chr12	PacBio	CDS	119674421	119674454	.	+	.	gene_id "ENSG00000111725"; transcript_id "G2203.3";
chr12	PacBio	CDS	119676537	119676670	.	+	.	gene_id "ENSG00000111725"; transcript_id "G2203.3";
chr12	PacBio	CDS	119679933	119680001	.	+	.	gene_id "ENSG00000111725"; transcript_id "G2203.3";
chr12	PacBio	CDS	119680248	119680325	.	+	.	gene_id "ENSG00000111725"; transcript_id "G2203.3";
chr12	PacBio	transcript	119667926	119681623	.	+	.	gene_id "ENSG00000111725"; transcript_id "G2203.4";
chr12	PacBio	exon	119667926	119668403	.	+	.	gene_id "ENSG00000111725"; transcript_id "G2203.4";
chr12	PacBio	exon	119672301	119672464	.	+	.	gene_id "ENSG00000111725"; transcript_id "G2203.4";
chr12	PacBio	exon	119673964	119674057	.	+	.	gene_id "ENSG00000111725"; transcript_id "G2203.4";
chr12	PacBio	exon	119674340	119674454	.	+	.	gene_id "ENSG00000111725"; transcript_id "G2203.4";
chr12	PacBio	exon	119676537	119676670	.	+	.	gene_id "ENSG00000111725"; transcript_id "G2203.4";
chr12	PacBio	exon	119680248	119681623	.	+	.	gene_id "ENSG00000111725"; transcript_id "G2203.4";
chr12	PacBio	CDS	119668245	119668403	.	+	.	gene_id "ENSG00000111725"; transcript_id "G2203.4";
chr12	PacBio	CDS	119672301	119672464	.	+	.	gene_id "ENSG00000111725"; transcript_id "G2203.4";
chr12	PacBio	CDS	119673964	119674057	.	+	.	gene_id "ENSG00000111725"; transcript_id "G2203.4";
chr12	PacBio	CDS	119674340	119674454	.	+	.	gene_id "ENSG00000111725"; transcript_id "G2203.4";
chr12	PacBio	CDS	119676537	119676670	.	+	.	gene_id "ENSG00000111725"; transcript_id "G2203.4";
chr12	PacBio	CDS	119680248	119680325	.	+	.	gene_id "ENSG00000111725"; transcript_id "G2203.4";
chr12	PacBio	transcript	119667943	119681623	.	+	.	gene_id "ENSG00000111725"; transcript_id "G2203.5";
chr12	PacBio	exon	119667943	119668403	.	+	.	gene_id "ENSG00000111725"; transcript_id "G2203.5";
chr12	PacBio	exon	119672301	119672464	.	+	.	gene_id "ENSG00000111725"; transcript_id "G2203.5";
chr12	PacBio	exon	119673964	119674057	.	+	.	gene_id "ENSG00000111725"; transcript_id "G2203.5";
chr12	PacBio	exon	119674340	119674454	.	+	.	gene_id "ENSG00000111725"; transcript_id "G2203.5";
chr12	PacBio	exon	119676537	119680001	.	+	.	gene_id "ENSG00000111725"; transcript_id "G2203.5";
chr12	PacBio	exon	119680248	119681623	.	+	.	gene_id "ENSG00000111725"; transcript_id "G2203.5";
chr12	PacBio	CDS	119668245	119668403	.	+	.	gene_id "ENSG00000111725"; transcript_id "G2203.5";
chr12	PacBio	CDS	119672301	119672464	.	+	.	gene_id "ENSG00000111725"; transcript_id "G2203.5";
chr12	PacBio	CDS	119673964	119674057	.	+	.	gene_id "ENSG00000111725"; transcript_id "G2203.5";
chr12	PacBio	CDS	119674340	119674454	.	+	.	gene_id "ENSG00000111725"; transcript_id "G2203.5";
chr12	PacBio	CDS	119676537	119676790	.	+	.	gene_id "ENSG00000111725"; transcript_id "G2203.5";
chr12	PacBio	transcript	119667943	119681623	.	+	.	gene_id "ENSG00000111725"; transcript_id "G2203.6";
chr12	PacBio	exon	119667943	119668403	.	+	.	gene_id "ENSG00000111725"; transcript_id "G2203.6";
chr12	PacBio	exon	119672301	119674454	.	+	.	gene_id "ENSG00000111725"; transcript_id "G2203.6";
chr12	PacBio	exon	119676537	119676670	.	+	.	gene_id "ENSG00000111725"; transcript_id "G2203.6";
chr12	PacBio	exon	119679933	119680001	.	+	.	gene_id "ENSG00000111725"; transcript_id "G2203.6";
chr12	PacBio	exon	119680248	119681623	.	+	.	gene_id "ENSG00000111725"; transcript_id "G2203.6";
chr12	PacBio	CDS	119668245	119668403	.	+	.	gene_id "ENSG00000111725"; transcript_id "G2203.6";
chr12	PacBio	CDS	119672301	119672468	.	+	.	gene_id "ENSG00000111725"; transcript_id "G2203.6";
chr12	PacBio	transcript	119667952	119681623	.	+	.	gene_id "ENSG00000111725"; transcript_id "G2203.10";
chr12	PacBio	exon	119667952	119668403	.	+	.	gene_id "ENSG00000111725"; transcript_id "G2203.10";
chr12	PacBio	exon	119672301	119672464	.	+	.	gene_id "ENSG00000111725"; transcript_id "G2203.10";
chr12	PacBio	exon	119676537	119676670	.	+	.	gene_id "ENSG00000111725"; transcript_id "G2203.10";
chr12	PacBio	exon	119679933	119680001	.	+	.	gene_id "ENSG00000111725"; transcript_id "G2203.10";
chr12	PacBio	exon	119680248	119681623	.	+	.	gene_id "ENSG00000111725"; transcript_id "G2203.10";
chr12	PacBio	CDS	119668245	119668403	.	+	.	gene_id "ENSG00000111725"; transcript_id "G2203.10";
chr12	PacBio	CDS	119672301	119672464	.	+	.	gene_id "ENSG00000111725"; transcript_id "G2203.10";
chr12	PacBio	CDS	119676537	119676670	.	+	.	gene_id "ENSG00000111725"; transcript_id "G2203.10";
chr12	PacBio	CDS	119679933	119679937	.	+	.	gene_id "ENSG00000111725"; transcript_id "G2203.10";
chr12	PacBio	transcript	119667952	119681623	.	+	.	gene_id "ENSG00000111725"; transcript_id "G2203.7";
chr12	PacBio	exon	119667952	119668403	.	+	.	gene_id "ENSG00000111725"; transcript_id "G2203.7";
chr12	PacBio	exon	119671495	119672464	.	+	.	gene_id "ENSG00000111725"; transcript_id "G2203.7";
chr12	PacBio	exon	119673964	119674057	.	+	.	gene_id "ENSG00000111725"; transcript_id "G2203.7";
chr12	PacBio	exon	119674340	119674454	.	+	.	gene_id "ENSG00000111725"; transcript_id "G2203.7";
chr12	PacBio	exon	119676537	119676670	.	+	.	gene_id "ENSG00000111725"; transcript_id "G2203.7";
chr12	PacBio	exon	119679933	119680001	.	+	.	gene_id "ENSG00000111725"; transcript_id "G2203.7";
chr12	PacBio	exon	119680248	119681623	.	+	.	gene_id "ENSG00000111725"; transcript_id "G2203.7";
chr12	PacBio	CDS	119674421	119674454	.	+	.	gene_id "ENSG00000111725"; transcript_id "G2203.7";
chr12	PacBio	CDS	119676537	119676670	.	+	.	gene_id "ENSG00000111725"; transcript_id "G2203.7";
chr12	PacBio	CDS	119679933	119680001	.	+	.	gene_id "ENSG00000111725"; transcript_id "G2203.7";
chr12	PacBio	CDS	119680248	119680325	.	+	.	gene_id "ENSG00000111725"; transcript_id "G2203.7";
chr12	PacBio	transcript	119667952	119681623	.	+	.	gene_id "ENSG00000111725"; transcript_id "G2203.8";
chr12	PacBio	exon	119667952	119668403	.	+	.	gene_id "ENSG00000111725"; transcript_id "G2203.8";
chr12	PacBio	exon	119672301	119672464	.	+	.	gene_id "ENSG00000111725"; transcript_id "G2203.8";
chr12	PacBio	exon	119673964	119674057	.	+	.	gene_id "ENSG00000111725"; transcript_id "G2203.8";
chr12	PacBio	exon	119674340	119674454	.	+	.	gene_id "ENSG00000111725"; transcript_id "G2203.8";
chr12	PacBio	exon	119676537	119676670	.	+	.	gene_id "ENSG00000111725"; transcript_id "G2203.8";
chr12	PacBio	exon	119678515	119678573	.	+	.	gene_id "ENSG00000111725"; transcript_id "G2203.8";
chr12	PacBio	exon	119679933	119680001	.	+	.	gene_id "ENSG00000111725"; transcript_id "G2203.8";
chr12	PacBio	exon	119680248	119681623	.	+	.	gene_id "ENSG00000111725"; transcript_id "G2203.8";
chr12	PacBio	CDS	119668245	119668403	.	+	.	gene_id "ENSG00000111725"; transcript_id "G2203.8";
chr12	PacBio	CDS	119672301	119672464	.	+	.	gene_id "ENSG00000111725"; transcript_id "G2203.8";
chr12	PacBio	CDS	119673964	119674057	.	+	.	gene_id "ENSG00000111725"; transcript_id "G2203.8";
chr12	PacBio	CDS	119674340	119674454	.	+	.	gene_id "ENSG00000111725"; transcript_id "G2203.8";
chr12	PacBio	CDS	119676537	119676670	.	+	.	gene_id "ENSG00000111725"; transcript_id "G2203.8";
chr12	PacBio	CDS	119678515	119678573	.	+	.	gene_id "ENSG00000111725"; transcript_id "G2203.8";
chr12	PacBio	CDS	119679933	119679975	.	+	.	gene_id "ENSG00000111725"; transcript_id "G2203.8";
chr12	PacBio	transcript	119667952	119681623	.	+	.	gene_id "ENSG00000111725"; transcript_id "G2203.9";
chr12	PacBio	exon	119667952	119668403	.	+	.	gene_id "ENSG00000111725"; transcript_id "G2203.9";
chr12	PacBio	exon	119672301	119672464	.	+	.	gene_id "ENSG00000111725"; transcript_id "G2203.9";
chr12	PacBio	exon	119673964	119674057	.	+	.	gene_id "ENSG00000111725"; transcript_id "G2203.9";
chr12	PacBio	exon	119674340	119674454	.	+	.	gene_id "ENSG00000111725"; transcript_id "G2203.9";
chr12	PacBio	exon	119676537	119676670	.	+	.	gene_id "ENSG00000111725"; transcript_id "G2203.9";
chr12	PacBio	exon	119679433	119679502	.	+	.	gene_id "ENSG00000111725"; transcript_id "G2203.9";
chr12	PacBio	exon	119679933	119680001	.	+	.	gene_id "ENSG00000111725"; transcript_id "G2203.9";
chr12	PacBio	exon	119680248	119681623	.	+	.	gene_id "ENSG00000111725"; transcript_id "G2203.9";
chr12	PacBio	CDS	119668245	119668403	.	+	.	gene_id "ENSG00000111725"; transcript_id "G2203.9";
chr12	PacBio	CDS	119672301	119672464	.	+	.	gene_id "ENSG00000111725"; transcript_id "G2203.9";
chr12	PacBio	CDS	119673964	119674057	.	+	.	gene_id "ENSG00000111725"; transcript_id "G2203.9";
chr12	PacBio	CDS	119674340	119674454	.	+	.	gene_id "ENSG00000111725"; transcript_id "G2203.9";
chr12	PacBio	CDS	119676537	119676670	.	+	.	gene_id "ENSG00000111725"; transcript_id "G2203.9";
chr12	PacBio	CDS	119679433	119679502	.	+	.	gene_id "ENSG00000111725"; transcript_id "G2203.9";
chr12	PacBio	CDS	119679933	119679937	.	+	.	gene_id "ENSG00000111725"; transcript_id "G2203.9";
chr12	PacBio	transcript	119667965	119681623	.	+	.	gene_id "ENSG00000111725"; transcript_id "G2203.11";
chr12	PacBio	exon	119667965	119668403	.	+	.	gene_id "ENSG00000111725"; transcript_id "G2203.11";
chr12	PacBio	exon	119672301	119672464	.	+	.	gene_id "ENSG00000111725"; transcript_id "G2203.11";
chr12	PacBio	exon	119673964	119674057	.	+	.	gene_id "ENSG00000111725"; transcript_id "G2203.11";
chr12	PacBio	exon	119676537	119676670	.	+	.	gene_id "ENSG00000111725"; transcript_id "G2203.11";
chr12	PacBio	exon	119679933	119680001	.	+	.	gene_id "ENSG00000111725"; transcript_id "G2203.11";
chr12	PacBio	exon	119680248	119681623	.	+	.	gene_id "ENSG00000111725"; transcript_id "G2203.11";
chr12	PacBio	CDS	119668245	119668403	.	+	.	gene_id "ENSG00000111725"; transcript_id "G2203.11";
chr12	PacBio	CDS	119672301	119672464	.	+	.	gene_id "ENSG00000111725"; transcript_id "G2203.11";
chr12	PacBio	CDS	119673964	119674057	.	+	.	gene_id "ENSG00000111725"; transcript_id "G2203.11";
chr12	PacBio	CDS	119676537	119676650	.	+	.	gene_id "ENSG00000111725"; transcript_id "G2203.11";
chr12	PacBio	transcript	119685795	119690329	.	-	.	gene_id "ENSG00000122966"; transcript_id "G2204.1";
chr12	PacBio	exon	119685795	119688255	.	-	.	gene_id "ENSG00000122966"; transcript_id "G2204.1";
chr12	PacBio	exon	119690151	119690329	.	-	.	gene_id "ENSG00000122966"; transcript_id "G2204.1";
chr12	PacBio	transcript	119783312	119877323	.	-	.	gene_id "ENSG00000122966"; transcript_id "G2205.1";
chr12	PacBio	exon	119783312	119784051	.	-	.	gene_id "ENSG00000122966"; transcript_id "G2205.1";
chr12	PacBio	exon	119784960	119785065	.	-	.	gene_id "ENSG00000122966"; transcript_id "G2205.1";
chr12	PacBio	exon	119803206	119803389	.	-	.	gene_id "ENSG00000122966"; transcript_id "G2205.1";
chr12	PacBio	exon	119822820	119822973	.	-	.	gene_id "ENSG00000122966"; transcript_id "G2205.1";
chr12	PacBio	exon	119825165	119825368	.	-	.	gene_id "ENSG00000122966"; transcript_id "G2205.1";
chr12	PacBio	exon	119832771	119832864	.	-	.	gene_id "ENSG00000122966"; transcript_id "G2205.1";
chr12	PacBio	exon	119834086	119834228	.	-	.	gene_id "ENSG00000122966"; transcript_id "G2205.1";
chr12	PacBio	exon	119850174	119850275	.	-	.	gene_id "ENSG00000122966"; transcript_id "G2205.1";
chr12	PacBio	exon	119857523	119857698	.	-	.	gene_id "ENSG00000122966"; transcript_id "G2205.1";
chr12	PacBio	exon	119869060	119869201	.	-	.	gene_id "ENSG00000122966"; transcript_id "G2205.1";
chr12	PacBio	exon	119876073	119876181	.	-	.	gene_id "ENSG00000122966"; transcript_id "G2205.1";
chr12	PacBio	exon	119877249	119877323	.	-	.	gene_id "ENSG00000122966"; transcript_id "G2205.1";
chr12	PacBio	CDS	119783893	119784051	.	-	.	gene_id "ENSG00000122966"; transcript_id "G2205.1";
chr12	PacBio	CDS	119784960	119785065	.	-	.	gene_id "ENSG00000122966"; transcript_id "G2205.1";
chr12	PacBio	CDS	119803206	119803389	.	-	.	gene_id "ENSG00000122966"; transcript_id "G2205.1";
chr12	PacBio	CDS	119822820	119822973	.	-	.	gene_id "ENSG00000122966"; transcript_id "G2205.1";
chr12	PacBio	CDS	119825165	119825368	.	-	.	gene_id "ENSG00000122966"; transcript_id "G2205.1";
chr12	PacBio	CDS	119832771	119832864	.	-	.	gene_id "ENSG00000122966"; transcript_id "G2205.1";
chr12	PacBio	CDS	119834086	119834228	.	-	.	gene_id "ENSG00000122966"; transcript_id "G2205.1";
chr12	PacBio	CDS	119850174	119850275	.	-	.	gene_id "ENSG00000122966"; transcript_id "G2205.1";
chr12	PacBio	CDS	119857523	119857698	.	-	.	gene_id "ENSG00000122966"; transcript_id "G2205.1";
chr12	PacBio	CDS	119869060	119869201	.	-	.	gene_id "ENSG00000122966"; transcript_id "G2205.1";
chr12	PacBio	CDS	119876073	119876168	.	-	.	gene_id "ENSG00000122966"; transcript_id "G2205.1";
chr12	PacBio	transcript	119875003	119877336	.	-	.	gene_id "ENSG00000122966"; transcript_id "G2205.2";
chr12	PacBio	exon	119875003	119877336	.	-	.	gene_id "ENSG00000122966"; transcript_id "G2205.2";
chr12	PacBio	CDS	119876959	119877336	.	-	.	gene_id "ENSG00000122966"; transcript_id "G2205.2";
chr12	PacBio	transcript	120095095	120117612	.	-	.	gene_id "ENSG00000111737"; transcript_id "G2207.1";
chr12	PacBio	exon	120095095	120097373	.	-	.	gene_id "ENSG00000111737"; transcript_id "G2207.1";
chr12	PacBio	exon	120098811	120098935	.	-	.	gene_id "ENSG00000111737"; transcript_id "G2207.1";
chr12	PacBio	exon	120099030	120099154	.	-	.	gene_id "ENSG00000111737"; transcript_id "G2207.1";
chr12	PacBio	exon	120103826	120103949	.	-	.	gene_id "ENSG00000111737"; transcript_id "G2207.1";
chr12	PacBio	exon	120108417	120108467	.	-	.	gene_id "ENSG00000111737"; transcript_id "G2207.1";
chr12	PacBio	exon	120116599	120117612	.	-	.	gene_id "ENSG00000111737"; transcript_id "G2207.1";
chr12	PacBio	CDS	120097245	120097373	.	-	.	gene_id "ENSG00000111737"; transcript_id "G2207.1";
chr12	PacBio	CDS	120098811	120098935	.	-	.	gene_id "ENSG00000111737"; transcript_id "G2207.1";
chr12	PacBio	CDS	120099030	120099154	.	-	.	gene_id "ENSG00000111737"; transcript_id "G2207.1";
chr12	PacBio	CDS	120103826	120103949	.	-	.	gene_id "ENSG00000111737"; transcript_id "G2207.1";
chr12	PacBio	CDS	120108417	120108467	.	-	.	gene_id "ENSG00000111737"; transcript_id "G2207.1";
chr12	PacBio	CDS	120116599	120116650	.	-	.	gene_id "ENSG00000111737"; transcript_id "G2207.1";
chr12	PacBio	transcript	120095097	120116772	.	-	.	gene_id "ENSG00000111737"; transcript_id "G2207.2";
chr12	PacBio	exon	120095097	120097373	.	-	.	gene_id "ENSG00000111737"; transcript_id "G2207.2";
chr12	PacBio	exon	120099030	120099154	.	-	.	gene_id "ENSG00000111737"; transcript_id "G2207.2";
chr12	PacBio	exon	120103826	120103949	.	-	.	gene_id "ENSG00000111737"; transcript_id "G2207.2";
chr12	PacBio	exon	120108417	120108467	.	-	.	gene_id "ENSG00000111737"; transcript_id "G2207.2";
chr12	PacBio	exon	120116599	120116772	.	-	.	gene_id "ENSG00000111737"; transcript_id "G2207.2";
chr12	PacBio	CDS	120097267	120097373	.	-	.	gene_id "ENSG00000111737"; transcript_id "G2207.2";
chr12	PacBio	CDS	120099030	120099154	.	-	.	gene_id "ENSG00000111737"; transcript_id "G2207.2";
chr12	PacBio	CDS	120103826	120103949	.	-	.	gene_id "ENSG00000111737"; transcript_id "G2207.2";
chr12	PacBio	CDS	120108417	120108467	.	-	.	gene_id "ENSG00000111737"; transcript_id "G2207.2";
chr12	PacBio	CDS	120116599	120116650	.	-	.	gene_id "ENSG00000111737"; transcript_id "G2207.2";
chr12	PacBio	transcript	120095733	120117159	.	-	.	gene_id "ENSG00000111737"; transcript_id "G2207.3";
chr12	PacBio	exon	120095733	120097373	.	-	.	gene_id "ENSG00000111737"; transcript_id "G2207.3";
chr12	PacBio	exon	120098811	120098935	.	-	.	gene_id "ENSG00000111737"; transcript_id "G2207.3";
chr12	PacBio	exon	120099030	120099154	.	-	.	gene_id "ENSG00000111737"; transcript_id "G2207.3";
chr12	PacBio	exon	120103826	120103949	.	-	.	gene_id "ENSG00000111737"; transcript_id "G2207.3";
chr12	PacBio	exon	120108417	120108467	.	-	.	gene_id "ENSG00000111737"; transcript_id "G2207.3";
chr12	PacBio	exon	120116599	120117159	.	-	.	gene_id "ENSG00000111737"; transcript_id "G2207.3";
chr12	PacBio	CDS	120097245	120097373	.	-	.	gene_id "ENSG00000111737"; transcript_id "G2207.3";
chr12	PacBio	CDS	120098811	120098935	.	-	.	gene_id "ENSG00000111737"; transcript_id "G2207.3";
chr12	PacBio	CDS	120099030	120099154	.	-	.	gene_id "ENSG00000111737"; transcript_id "G2207.3";
chr12	PacBio	CDS	120103826	120103949	.	-	.	gene_id "ENSG00000111737"; transcript_id "G2207.3";
chr12	PacBio	CDS	120108417	120108467	.	-	.	gene_id "ENSG00000111737"; transcript_id "G2207.3";
chr12	PacBio	CDS	120116599	120116650	.	-	.	gene_id "ENSG00000111737"; transcript_id "G2207.3";
chr12	PacBio	transcript	120095743	120116808	.	-	.	gene_id "ENSG00000111737"; transcript_id "G2207.4";
chr12	PacBio	exon	120095743	120097373	.	-	.	gene_id "ENSG00000111737"; transcript_id "G2207.4";
chr12	PacBio	exon	120099030	120099154	.	-	.	gene_id "ENSG00000111737"; transcript_id "G2207.4";
chr12	PacBio	exon	120103826	120103949	.	-	.	gene_id "ENSG00000111737"; transcript_id "G2207.4";
chr12	PacBio	exon	120108417	120108467	.	-	.	gene_id "ENSG00000111737"; transcript_id "G2207.4";
chr12	PacBio	exon	120116599	120116808	.	-	.	gene_id "ENSG00000111737"; transcript_id "G2207.4";
chr12	PacBio	CDS	120097267	120097373	.	-	.	gene_id "ENSG00000111737"; transcript_id "G2207.4";
chr12	PacBio	CDS	120099030	120099154	.	-	.	gene_id "ENSG00000111737"; transcript_id "G2207.4";
chr12	PacBio	CDS	120103826	120103949	.	-	.	gene_id "ENSG00000111737"; transcript_id "G2207.4";
chr12	PacBio	CDS	120108417	120108467	.	-	.	gene_id "ENSG00000111737"; transcript_id "G2207.4";
chr12	PacBio	CDS	120116599	120116650	.	-	.	gene_id "ENSG00000111737"; transcript_id "G2207.4";
chr12	PacBio	transcript	120096366	120116860	.	-	.	gene_id "ENSG00000111737"; transcript_id "G2207.6";
chr12	PacBio	exon	120096366	120097373	.	-	.	gene_id "ENSG00000111737"; transcript_id "G2207.6";
chr12	PacBio	exon	120098811	120098935	.	-	.	gene_id "ENSG00000111737"; transcript_id "G2207.6";
chr12	PacBio	exon	120099030	120099154	.	-	.	gene_id "ENSG00000111737"; transcript_id "G2207.6";
chr12	PacBio	exon	120103826	120103949	.	-	.	gene_id "ENSG00000111737"; transcript_id "G2207.6";
chr12	PacBio	exon	120108417	120108467	.	-	.	gene_id "ENSG00000111737"; transcript_id "G2207.6";
chr12	PacBio	exon	120116599	120116860	.	-	.	gene_id "ENSG00000111737"; transcript_id "G2207.6";
chr12	PacBio	CDS	120097245	120097373	.	-	.	gene_id "ENSG00000111737"; transcript_id "G2207.6";
chr12	PacBio	CDS	120098811	120098935	.	-	.	gene_id "ENSG00000111737"; transcript_id "G2207.6";
chr12	PacBio	CDS	120099030	120099154	.	-	.	gene_id "ENSG00000111737"; transcript_id "G2207.6";
chr12	PacBio	CDS	120103826	120103949	.	-	.	gene_id "ENSG00000111737"; transcript_id "G2207.6";
chr12	PacBio	CDS	120108417	120108467	.	-	.	gene_id "ENSG00000111737"; transcript_id "G2207.6";
chr12	PacBio	CDS	120116599	120116650	.	-	.	gene_id "ENSG00000111737"; transcript_id "G2207.6";
chr12	PacBio	transcript	120096366	120117594	.	-	.	gene_id "ENSG00000111737"; transcript_id "G2207.5";
chr12	PacBio	exon	120096366	120097373	.	-	.	gene_id "ENSG00000111737"; transcript_id "G2207.5";
chr12	PacBio	exon	120098811	120098935	.	-	.	gene_id "ENSG00000111737"; transcript_id "G2207.5";
chr12	PacBio	exon	120099030	120099154	.	-	.	gene_id "ENSG00000111737"; transcript_id "G2207.5";
chr12	PacBio	exon	120103826	120103949	.	-	.	gene_id "ENSG00000111737"; transcript_id "G2207.5";
chr12	PacBio	exon	120108417	120108467	.	-	.	gene_id "ENSG00000111737"; transcript_id "G2207.5";
chr12	PacBio	exon	120108592	120108703	.	-	.	gene_id "ENSG00000111737"; transcript_id "G2207.5";
chr12	PacBio	exon	120116599	120117594	.	-	.	gene_id "ENSG00000111737"; transcript_id "G2207.5";
chr12	PacBio	transcript	120302329	120313244	.	+	.	gene_id "ENSG00000089163"; transcript_id "G2208.1";
chr12	PacBio	exon	120302329	120302378	.	+	.	gene_id "ENSG00000089163"; transcript_id "G2208.1";
chr12	PacBio	exon	120303561	120304058	.	+	.	gene_id "ENSG00000089163"; transcript_id "G2208.1";
chr12	PacBio	exon	120312456	120312750	.	+	.	gene_id "ENSG00000089163"; transcript_id "G2208.1";
chr12	PacBio	exon	120312884	120313244	.	+	.	gene_id "ENSG00000089163"; transcript_id "G2208.1";
chr12	PacBio	CDS	120303562	120304058	.	+	.	gene_id "ENSG00000089163"; transcript_id "G2208.1";
chr12	PacBio	CDS	120312456	120312750	.	+	.	gene_id "ENSG00000089163"; transcript_id "G2208.1";
chr12	PacBio	CDS	120312884	120313036	.	+	.	gene_id "ENSG00000089163"; transcript_id "G2208.1";
chr12	PacBio	transcript	120443940	120446381	.	-	.	gene_id "ENSG00000170855"; transcript_id "G2209.1";
chr12	PacBio	exon	120443940	120446381	.	-	.	gene_id "ENSG00000170855"; transcript_id "G2209.1";
chr12	PacBio	CDS	120445975	120446352	.	-	.	gene_id "ENSG00000170855"; transcript_id "G2209.1";
chr12	PacBio	transcript	120443962	120446381	.	-	.	gene_id "ENSG00000170855"; transcript_id "G2209.3";
chr12	PacBio	exon	120443962	120444955	.	-	.	gene_id "ENSG00000170855"; transcript_id "G2209.3";
chr12	PacBio	exon	120446226	120446381	.	-	.	gene_id "ENSG00000170855"; transcript_id "G2209.3";
chr12	PacBio	transcript	120443962	120446409	.	-	.	gene_id "ENSG00000170855"; transcript_id "G2209.2";
chr12	PacBio	exon	120443962	120444955	.	-	.	gene_id "ENSG00000170855"; transcript_id "G2209.2";
chr12	PacBio	exon	120445966	120446409	.	-	.	gene_id "ENSG00000170855"; transcript_id "G2209.2";
chr12	PacBio	CDS	120446109	120446372	.	-	.	gene_id "ENSG00000170855"; transcript_id "G2209.2";
chr12	PacBio	transcript	120503280	120529172	.	-	.	gene_id "ENSG00000110871"; transcript_id "G2210.1";
chr12	PacBio	exon	120503280	120503885	.	-	.	gene_id "ENSG00000110871"; transcript_id "G2210.1";
chr12	PacBio	exon	120503970	120504081	.	-	.	gene_id "ENSG00000110871"; transcript_id "G2210.1";
chr12	PacBio	exon	120504895	120504983	.	-	.	gene_id "ENSG00000110871"; transcript_id "G2210.1";
chr12	PacBio	exon	120510017	120510123	.	-	.	gene_id "ENSG00000110871"; transcript_id "G2210.1";
chr12	PacBio	exon	120516567	120516788	.	-	.	gene_id "ENSG00000110871"; transcript_id "G2210.1";
chr12	PacBio	exon	120522214	120522363	.	-	.	gene_id "ENSG00000110871"; transcript_id "G2210.1";
chr12	PacBio	exon	120523750	120523842	.	-	.	gene_id "ENSG00000110871"; transcript_id "G2210.1";
chr12	PacBio	exon	120528940	120529172	.	-	.	gene_id "ENSG00000110871"; transcript_id "G2210.1";
chr12	PacBio	CDS	120503784	120503885	.	-	.	gene_id "ENSG00000110871"; transcript_id "G2210.1";
chr12	PacBio	CDS	120503970	120504081	.	-	.	gene_id "ENSG00000110871"; transcript_id "G2210.1";
chr12	PacBio	CDS	120504895	120504983	.	-	.	gene_id "ENSG00000110871"; transcript_id "G2210.1";
chr12	PacBio	CDS	120510017	120510123	.	-	.	gene_id "ENSG00000110871"; transcript_id "G2210.1";
chr12	PacBio	CDS	120516567	120516788	.	-	.	gene_id "ENSG00000110871"; transcript_id "G2210.1";
chr12	PacBio	CDS	120522214	120522363	.	-	.	gene_id "ENSG00000110871"; transcript_id "G2210.1";
chr12	PacBio	CDS	120523750	120523842	.	-	.	gene_id "ENSG00000110871"; transcript_id "G2210.1";
chr12	PacBio	CDS	120528940	120529081	.	-	.	gene_id "ENSG00000110871"; transcript_id "G2210.1";
chr12	PacBio	transcript	120503281	120529151	.	-	.	gene_id "ENSG00000110871"; transcript_id "G2210.2";
chr12	PacBio	exon	120503281	120503885	.	-	.	gene_id "ENSG00000110871"; transcript_id "G2210.2";
chr12	PacBio	exon	120503970	120504081	.	-	.	gene_id "ENSG00000110871"; transcript_id "G2210.2";
chr12	PacBio	exon	120504895	120504983	.	-	.	gene_id "ENSG00000110871"; transcript_id "G2210.2";
chr12	PacBio	exon	120510017	120510123	.	-	.	gene_id "ENSG00000110871"; transcript_id "G2210.2";
chr12	PacBio	exon	120516567	120516788	.	-	.	gene_id "ENSG00000110871"; transcript_id "G2210.2";
chr12	PacBio	exon	120522214	120522363	.	-	.	gene_id "ENSG00000110871"; transcript_id "G2210.2";
chr12	PacBio	exon	120528940	120529151	.	-	.	gene_id "ENSG00000110871"; transcript_id "G2210.2";
chr12	PacBio	CDS	120503784	120503885	.	-	.	gene_id "ENSG00000110871"; transcript_id "G2210.2";
chr12	PacBio	CDS	120503970	120504081	.	-	.	gene_id "ENSG00000110871"; transcript_id "G2210.2";
chr12	PacBio	CDS	120504895	120504983	.	-	.	gene_id "ENSG00000110871"; transcript_id "G2210.2";
chr12	PacBio	CDS	120510017	120510123	.	-	.	gene_id "ENSG00000110871"; transcript_id "G2210.2";
chr12	PacBio	CDS	120516567	120516788	.	-	.	gene_id "ENSG00000110871"; transcript_id "G2210.2";
chr12	PacBio	CDS	120522214	120522363	.	-	.	gene_id "ENSG00000110871"; transcript_id "G2210.2";
chr12	PacBio	CDS	120528940	120529081	.	-	.	gene_id "ENSG00000110871"; transcript_id "G2210.2";
chr12	PacBio	transcript	120503281	120529155	.	-	.	gene_id "ENSG00000110871"; transcript_id "G2210.3";
chr12	PacBio	exon	120503281	120503885	.	-	.	gene_id "ENSG00000110871"; transcript_id "G2210.3";
chr12	PacBio	exon	120503970	120504081	.	-	.	gene_id "ENSG00000110871"; transcript_id "G2210.3";
chr12	PacBio	exon	120504895	120504983	.	-	.	gene_id "ENSG00000110871"; transcript_id "G2210.3";
chr12	PacBio	exon	120510017	120510123	.	-	.	gene_id "ENSG00000110871"; transcript_id "G2210.3";
chr12	PacBio	exon	120522214	120522363	.	-	.	gene_id "ENSG00000110871"; transcript_id "G2210.3";
chr12	PacBio	exon	120528940	120529155	.	-	.	gene_id "ENSG00000110871"; transcript_id "G2210.3";
chr12	PacBio	CDS	120503784	120503885	.	-	.	gene_id "ENSG00000110871"; transcript_id "G2210.3";
chr12	PacBio	CDS	120503970	120504081	.	-	.	gene_id "ENSG00000110871"; transcript_id "G2210.3";
chr12	PacBio	CDS	120504895	120504983	.	-	.	gene_id "ENSG00000110871"; transcript_id "G2210.3";
chr12	PacBio	CDS	120510017	120510123	.	-	.	gene_id "ENSG00000110871"; transcript_id "G2210.3";
chr12	PacBio	CDS	120522214	120522363	.	-	.	gene_id "ENSG00000110871"; transcript_id "G2210.3";
chr12	PacBio	CDS	120528940	120529081	.	-	.	gene_id "ENSG00000110871"; transcript_id "G2210.3";
chr12	PacBio	transcript	120503779	120529151	.	-	.	gene_id "ENSG00000110871"; transcript_id "G2210.4";
chr12	PacBio	exon	120503779	120503885	.	-	.	gene_id "ENSG00000110871"; transcript_id "G2210.4";
chr12	PacBio	exon	120503970	120504081	.	-	.	gene_id "ENSG00000110871"; transcript_id "G2210.4";
chr12	PacBio	exon	120504895	120504983	.	-	.	gene_id "ENSG00000110871"; transcript_id "G2210.4";
chr12	PacBio	exon	120510017	120510123	.	-	.	gene_id "ENSG00000110871"; transcript_id "G2210.4";
chr12	PacBio	exon	120516567	120516788	.	-	.	gene_id "ENSG00000110871"; transcript_id "G2210.4";
chr12	PacBio	exon	120522214	120522363	.	-	.	gene_id "ENSG00000110871"; transcript_id "G2210.4";
chr12	PacBio	exon	120528940	120529151	.	-	.	gene_id "ENSG00000110871"; transcript_id "G2210.4";
chr12	PacBio	CDS	120503784	120503885	.	-	.	gene_id "ENSG00000110871"; transcript_id "G2210.4";
chr12	PacBio	CDS	120503970	120504081	.	-	.	gene_id "ENSG00000110871"; transcript_id "G2210.4";
chr12	PacBio	CDS	120504895	120504983	.	-	.	gene_id "ENSG00000110871"; transcript_id "G2210.4";
chr12	PacBio	CDS	120510017	120510123	.	-	.	gene_id "ENSG00000110871"; transcript_id "G2210.4";
chr12	PacBio	CDS	120516567	120516788	.	-	.	gene_id "ENSG00000110871"; transcript_id "G2210.4";
chr12	PacBio	CDS	120522214	120522363	.	-	.	gene_id "ENSG00000110871"; transcript_id "G2210.4";
chr12	PacBio	CDS	120528940	120529081	.	-	.	gene_id "ENSG00000110871"; transcript_id "G2210.4";
chr12	PacBio	transcript	120534331	120536259	.	+	.	gene_id "ENSG00000022840"; transcript_id "G2211.1";
chr12	PacBio	exon	120534331	120536259	.	+	.	gene_id "ENSG00000022840"; transcript_id "G2211.1";
chr12	PacBio	transcript	120534346	120576887	.	+	.	gene_id "ENSG00000022840"; transcript_id "G2211.2";
chr12	PacBio	exon	120534346	120534968	.	+	.	gene_id "ENSG00000022840"; transcript_id "G2211.2";
chr12	PacBio	exon	120546405	120546601	.	+	.	gene_id "ENSG00000022840"; transcript_id "G2211.2";
chr12	PacBio	exon	120552499	120552698	.	+	.	gene_id "ENSG00000022840"; transcript_id "G2211.2";
chr12	PacBio	exon	120554718	120554808	.	+	.	gene_id "ENSG00000022840"; transcript_id "G2211.2";
chr12	PacBio	exon	120557282	120557466	.	+	.	gene_id "ENSG00000022840"; transcript_id "G2211.2";
chr12	PacBio	exon	120557546	120557682	.	+	.	gene_id "ENSG00000022840"; transcript_id "G2211.2";
chr12	PacBio	exon	120560726	120560886	.	+	.	gene_id "ENSG00000022840"; transcript_id "G2211.2";
chr12	PacBio	exon	120562945	120563070	.	+	.	gene_id "ENSG00000022840"; transcript_id "G2211.2";
chr12	PacBio	exon	120563347	120563623	.	+	.	gene_id "ENSG00000022840"; transcript_id "G2211.2";
chr12	PacBio	exon	120563810	120563943	.	+	.	gene_id "ENSG00000022840"; transcript_id "G2211.2";
chr12	PacBio	exon	120565072	120565189	.	+	.	gene_id "ENSG00000022840"; transcript_id "G2211.2";
chr12	PacBio	exon	120565428	120565529	.	+	.	gene_id "ENSG00000022840"; transcript_id "G2211.2";
chr12	PacBio	exon	120571191	120571291	.	+	.	gene_id "ENSG00000022840"; transcript_id "G2211.2";
chr12	PacBio	exon	120575631	120575688	.	+	.	gene_id "ENSG00000022840"; transcript_id "G2211.2";
chr12	PacBio	exon	120575792	120575950	.	+	.	gene_id "ENSG00000022840"; transcript_id "G2211.2";
chr12	PacBio	exon	120576590	120576887	.	+	.	gene_id "ENSG00000022840"; transcript_id "G2211.2";
chr12	PacBio	CDS	120534812	120534968	.	+	.	gene_id "ENSG00000022840"; transcript_id "G2211.2";
chr12	PacBio	CDS	120546405	120546601	.	+	.	gene_id "ENSG00000022840"; transcript_id "G2211.2";
chr12	PacBio	CDS	120552499	120552698	.	+	.	gene_id "ENSG00000022840"; transcript_id "G2211.2";
chr12	PacBio	CDS	120554718	120554808	.	+	.	gene_id "ENSG00000022840"; transcript_id "G2211.2";
chr12	PacBio	CDS	120557282	120557466	.	+	.	gene_id "ENSG00000022840"; transcript_id "G2211.2";
chr12	PacBio	CDS	120557546	120557682	.	+	.	gene_id "ENSG00000022840"; transcript_id "G2211.2";
chr12	PacBio	CDS	120560726	120560886	.	+	.	gene_id "ENSG00000022840"; transcript_id "G2211.2";
chr12	PacBio	CDS	120562945	120563070	.	+	.	gene_id "ENSG00000022840"; transcript_id "G2211.2";
chr12	PacBio	CDS	120563347	120563623	.	+	.	gene_id "ENSG00000022840"; transcript_id "G2211.2";
chr12	PacBio	CDS	120563810	120563943	.	+	.	gene_id "ENSG00000022840"; transcript_id "G2211.2";
chr12	PacBio	CDS	120565072	120565189	.	+	.	gene_id "ENSG00000022840"; transcript_id "G2211.2";
chr12	PacBio	CDS	120565428	120565529	.	+	.	gene_id "ENSG00000022840"; transcript_id "G2211.2";
chr12	PacBio	CDS	120571191	120571291	.	+	.	gene_id "ENSG00000022840"; transcript_id "G2211.2";
chr12	PacBio	CDS	120575631	120575688	.	+	.	gene_id "ENSG00000022840"; transcript_id "G2211.2";
chr12	PacBio	CDS	120575792	120575950	.	+	.	gene_id "ENSG00000022840"; transcript_id "G2211.2";
chr12	PacBio	CDS	120576590	120576666	.	+	.	gene_id "ENSG00000022840"; transcript_id "G2211.2";
chr12	PacBio	transcript	120534353	120536455	.	+	.	gene_id "ENSG00000022840"; transcript_id "G2211.11";
chr12	PacBio	exon	120534353	120536455	.	+	.	gene_id "ENSG00000022840"; transcript_id "G2211.11";
chr12	PacBio	transcript	120534353	120575950	.	+	.	gene_id "ENSG00000022840"; transcript_id "G2211.3";
chr12	PacBio	exon	120534353	120534968	.	+	.	gene_id "ENSG00000022840"; transcript_id "G2211.3";
chr12	PacBio	exon	120546405	120546601	.	+	.	gene_id "ENSG00000022840"; transcript_id "G2211.3";
chr12	PacBio	exon	120552499	120552698	.	+	.	gene_id "ENSG00000022840"; transcript_id "G2211.3";
chr12	PacBio	exon	120554718	120554808	.	+	.	gene_id "ENSG00000022840"; transcript_id "G2211.3";
chr12	PacBio	exon	120557282	120557466	.	+	.	gene_id "ENSG00000022840"; transcript_id "G2211.3";
chr12	PacBio	exon	120557546	120557682	.	+	.	gene_id "ENSG00000022840"; transcript_id "G2211.3";
chr12	PacBio	exon	120560726	120560886	.	+	.	gene_id "ENSG00000022840"; transcript_id "G2211.3";
chr12	PacBio	exon	120562945	120563070	.	+	.	gene_id "ENSG00000022840"; transcript_id "G2211.3";
chr12	PacBio	exon	120563347	120563623	.	+	.	gene_id "ENSG00000022840"; transcript_id "G2211.3";
chr12	PacBio	exon	120563810	120563943	.	+	.	gene_id "ENSG00000022840"; transcript_id "G2211.3";
chr12	PacBio	exon	120565072	120565189	.	+	.	gene_id "ENSG00000022840"; transcript_id "G2211.3";
chr12	PacBio	exon	120565428	120565529	.	+	.	gene_id "ENSG00000022840"; transcript_id "G2211.3";
chr12	PacBio	exon	120566825	120566980	.	+	.	gene_id "ENSG00000022840"; transcript_id "G2211.3";
chr12	PacBio	exon	120571191	120571291	.	+	.	gene_id "ENSG00000022840"; transcript_id "G2211.3";
chr12	PacBio	exon	120575631	120575688	.	+	.	gene_id "ENSG00000022840"; transcript_id "G2211.3";
chr12	PacBio	exon	120575792	120575950	.	+	.	gene_id "ENSG00000022840"; transcript_id "G2211.3";
chr12	PacBio	CDS	120534812	120534968	.	+	.	gene_id "ENSG00000022840"; transcript_id "G2211.3";
chr12	PacBio	CDS	120546405	120546601	.	+	.	gene_id "ENSG00000022840"; transcript_id "G2211.3";
chr12	PacBio	CDS	120552499	120552698	.	+	.	gene_id "ENSG00000022840"; transcript_id "G2211.3";
chr12	PacBio	CDS	120554718	120554808	.	+	.	gene_id "ENSG00000022840"; transcript_id "G2211.3";
chr12	PacBio	CDS	120557282	120557466	.	+	.	gene_id "ENSG00000022840"; transcript_id "G2211.3";
chr12	PacBio	CDS	120557546	120557682	.	+	.	gene_id "ENSG00000022840"; transcript_id "G2211.3";
chr12	PacBio	CDS	120560726	120560886	.	+	.	gene_id "ENSG00000022840"; transcript_id "G2211.3";
chr12	PacBio	CDS	120562945	120563070	.	+	.	gene_id "ENSG00000022840"; transcript_id "G2211.3";
chr12	PacBio	CDS	120563347	120563623	.	+	.	gene_id "ENSG00000022840"; transcript_id "G2211.3";
chr12	PacBio	CDS	120563810	120563943	.	+	.	gene_id "ENSG00000022840"; transcript_id "G2211.3";
chr12	PacBio	CDS	120565072	120565189	.	+	.	gene_id "ENSG00000022840"; transcript_id "G2211.3";
chr12	PacBio	CDS	120565428	120565529	.	+	.	gene_id "ENSG00000022840"; transcript_id "G2211.3";
chr12	PacBio	CDS	120566825	120566980	.	+	.	gene_id "ENSG00000022840"; transcript_id "G2211.3";
chr12	PacBio	CDS	120571191	120571291	.	+	.	gene_id "ENSG00000022840"; transcript_id "G2211.3";
chr12	PacBio	CDS	120575631	120575688	.	+	.	gene_id "ENSG00000022840"; transcript_id "G2211.3";
chr12	PacBio	CDS	120575792	120575949	.	+	.	gene_id "ENSG00000022840"; transcript_id "G2211.3";
chr12	PacBio	transcript	120534353	120576883	.	+	.	gene_id "ENSG00000022840"; transcript_id "G2211.10";
chr12	PacBio	exon	120534353	120534968	.	+	.	gene_id "ENSG00000022840"; transcript_id "G2211.10";
chr12	PacBio	exon	120546405	120546601	.	+	.	gene_id "ENSG00000022840"; transcript_id "G2211.10";
chr12	PacBio	exon	120552499	120552698	.	+	.	gene_id "ENSG00000022840"; transcript_id "G2211.10";
chr12	PacBio	exon	120554718	120554808	.	+	.	gene_id "ENSG00000022840"; transcript_id "G2211.10";
chr12	PacBio	exon	120557282	120557682	.	+	.	gene_id "ENSG00000022840"; transcript_id "G2211.10";
chr12	PacBio	exon	120560726	120560886	.	+	.	gene_id "ENSG00000022840"; transcript_id "G2211.10";
chr12	PacBio	exon	120562945	120563070	.	+	.	gene_id "ENSG00000022840"; transcript_id "G2211.10";
chr12	PacBio	exon	120563347	120563623	.	+	.	gene_id "ENSG00000022840"; transcript_id "G2211.10";
chr12	PacBio	exon	120563810	120563943	.	+	.	gene_id "ENSG00000022840"; transcript_id "G2211.10";
chr12	PacBio	exon	120565072	120565189	.	+	.	gene_id "ENSG00000022840"; transcript_id "G2211.10";
chr12	PacBio	exon	120565428	120565529	.	+	.	gene_id "ENSG00000022840"; transcript_id "G2211.10";
chr12	PacBio	exon	120566825	120566980	.	+	.	gene_id "ENSG00000022840"; transcript_id "G2211.10";
chr12	PacBio	exon	120571191	120571291	.	+	.	gene_id "ENSG00000022840"; transcript_id "G2211.10";
chr12	PacBio	exon	120575631	120575688	.	+	.	gene_id "ENSG00000022840"; transcript_id "G2211.10";
chr12	PacBio	exon	120575792	120575950	.	+	.	gene_id "ENSG00000022840"; transcript_id "G2211.10";
chr12	PacBio	exon	120576590	120576883	.	+	.	gene_id "ENSG00000022840"; transcript_id "G2211.10";
chr12	PacBio	CDS	120557595	120557682	.	+	.	gene_id "ENSG00000022840"; transcript_id "G2211.10";
chr12	PacBio	CDS	120560726	120560886	.	+	.	gene_id "ENSG00000022840"; transcript_id "G2211.10";
chr12	PacBio	CDS	120562945	120563070	.	+	.	gene_id "ENSG00000022840"; transcript_id "G2211.10";
chr12	PacBio	CDS	120563347	120563623	.	+	.	gene_id "ENSG00000022840"; transcript_id "G2211.10";
chr12	PacBio	CDS	120563810	120563943	.	+	.	gene_id "ENSG00000022840"; transcript_id "G2211.10";
chr12	PacBio	CDS	120565072	120565189	.	+	.	gene_id "ENSG00000022840"; transcript_id "G2211.10";
chr12	PacBio	CDS	120565428	120565529	.	+	.	gene_id "ENSG00000022840"; transcript_id "G2211.10";
chr12	PacBio	CDS	120566825	120566980	.	+	.	gene_id "ENSG00000022840"; transcript_id "G2211.10";
chr12	PacBio	CDS	120571191	120571291	.	+	.	gene_id "ENSG00000022840"; transcript_id "G2211.10";
chr12	PacBio	CDS	120575631	120575688	.	+	.	gene_id "ENSG00000022840"; transcript_id "G2211.10";
chr12	PacBio	CDS	120575792	120575950	.	+	.	gene_id "ENSG00000022840"; transcript_id "G2211.10";
chr12	PacBio	CDS	120576590	120576666	.	+	.	gene_id "ENSG00000022840"; transcript_id "G2211.10";
chr12	PacBio	transcript	120534353	120576885	.	+	.	gene_id "ENSG00000022840"; transcript_id "G2211.9";
chr12	PacBio	exon	120534353	120534968	.	+	.	gene_id "ENSG00000022840"; transcript_id "G2211.9";
chr12	PacBio	exon	120546405	120546601	.	+	.	gene_id "ENSG00000022840"; transcript_id "G2211.9";
chr12	PacBio	exon	120552499	120552698	.	+	.	gene_id "ENSG00000022840"; transcript_id "G2211.9";
chr12	PacBio	exon	120554718	120554808	.	+	.	gene_id "ENSG00000022840"; transcript_id "G2211.9";
chr12	PacBio	exon	120557282	120557466	.	+	.	gene_id "ENSG00000022840"; transcript_id "G2211.9";
chr12	PacBio	exon	120557546	120557682	.	+	.	gene_id "ENSG00000022840"; transcript_id "G2211.9";
chr12	PacBio	exon	120560726	120560886	.	+	.	gene_id "ENSG00000022840"; transcript_id "G2211.9";
chr12	PacBio	exon	120565072	120565189	.	+	.	gene_id "ENSG00000022840"; transcript_id "G2211.9";
chr12	PacBio	exon	120565428	120565529	.	+	.	gene_id "ENSG00000022840"; transcript_id "G2211.9";
chr12	PacBio	exon	120566825	120566980	.	+	.	gene_id "ENSG00000022840"; transcript_id "G2211.9";
chr12	PacBio	exon	120571191	120571291	.	+	.	gene_id "ENSG00000022840"; transcript_id "G2211.9";
chr12	PacBio	exon	120575631	120575688	.	+	.	gene_id "ENSG00000022840"; transcript_id "G2211.9";
chr12	PacBio	exon	120575792	120575950	.	+	.	gene_id "ENSG00000022840"; transcript_id "G2211.9";
chr12	PacBio	exon	120576590	120576885	.	+	.	gene_id "ENSG00000022840"; transcript_id "G2211.9";
chr12	PacBio	CDS	120534812	120534968	.	+	.	gene_id "ENSG00000022840"; transcript_id "G2211.9";
chr12	PacBio	CDS	120546405	120546601	.	+	.	gene_id "ENSG00000022840"; transcript_id "G2211.9";
chr12	PacBio	CDS	120552499	120552698	.	+	.	gene_id "ENSG00000022840"; transcript_id "G2211.9";
chr12	PacBio	CDS	120554718	120554808	.	+	.	gene_id "ENSG00000022840"; transcript_id "G2211.9";
chr12	PacBio	CDS	120557282	120557466	.	+	.	gene_id "ENSG00000022840"; transcript_id "G2211.9";
chr12	PacBio	CDS	120557546	120557682	.	+	.	gene_id "ENSG00000022840"; transcript_id "G2211.9";
chr12	PacBio	CDS	120560726	120560886	.	+	.	gene_id "ENSG00000022840"; transcript_id "G2211.9";
chr12	PacBio	CDS	120565072	120565189	.	+	.	gene_id "ENSG00000022840"; transcript_id "G2211.9";
chr12	PacBio	CDS	120565428	120565529	.	+	.	gene_id "ENSG00000022840"; transcript_id "G2211.9";
chr12	PacBio	CDS	120566825	120566980	.	+	.	gene_id "ENSG00000022840"; transcript_id "G2211.9";
chr12	PacBio	CDS	120571191	120571291	.	+	.	gene_id "ENSG00000022840"; transcript_id "G2211.9";
chr12	PacBio	CDS	120575631	120575688	.	+	.	gene_id "ENSG00000022840"; transcript_id "G2211.9";
chr12	PacBio	CDS	120575792	120575950	.	+	.	gene_id "ENSG00000022840"; transcript_id "G2211.9";
chr12	PacBio	CDS	120576590	120576666	.	+	.	gene_id "ENSG00000022840"; transcript_id "G2211.9";
chr12	PacBio	transcript	120534353	120576887	.	+	.	gene_id "ENSG00000022840"; transcript_id "G2211.8";
chr12	PacBio	exon	120534353	120534968	.	+	.	gene_id "ENSG00000022840"; transcript_id "G2211.8";
chr12	PacBio	exon	120546405	120546601	.	+	.	gene_id "ENSG00000022840"; transcript_id "G2211.8";
chr12	PacBio	exon	120552499	120552698	.	+	.	gene_id "ENSG00000022840"; transcript_id "G2211.8";
chr12	PacBio	exon	120554718	120554808	.	+	.	gene_id "ENSG00000022840"; transcript_id "G2211.8";
chr12	PacBio	exon	120557282	120557466	.	+	.	gene_id "ENSG00000022840"; transcript_id "G2211.8";
chr12	PacBio	exon	120557546	120557682	.	+	.	gene_id "ENSG00000022840"; transcript_id "G2211.8";
chr12	PacBio	exon	120560726	120560886	.	+	.	gene_id "ENSG00000022840"; transcript_id "G2211.8";
chr12	PacBio	exon	120562945	120563623	.	+	.	gene_id "ENSG00000022840"; transcript_id "G2211.8";
chr12	PacBio	exon	120563810	120563943	.	+	.	gene_id "ENSG00000022840"; transcript_id "G2211.8";
chr12	PacBio	exon	120565072	120565189	.	+	.	gene_id "ENSG00000022840"; transcript_id "G2211.8";
chr12	PacBio	exon	120565428	120565529	.	+	.	gene_id "ENSG00000022840"; transcript_id "G2211.8";
chr12	PacBio	exon	120566825	120566980	.	+	.	gene_id "ENSG00000022840"; transcript_id "G2211.8";
chr12	PacBio	exon	120571191	120571291	.	+	.	gene_id "ENSG00000022840"; transcript_id "G2211.8";
chr12	PacBio	exon	120575631	120575688	.	+	.	gene_id "ENSG00000022840"; transcript_id "G2211.8";
chr12	PacBio	exon	120575792	120575950	.	+	.	gene_id "ENSG00000022840"; transcript_id "G2211.8";
chr12	PacBio	exon	120576590	120576887	.	+	.	gene_id "ENSG00000022840"; transcript_id "G2211.8";
chr12	PacBio	CDS	120534812	120534968	.	+	.	gene_id "ENSG00000022840"; transcript_id "G2211.8";
chr12	PacBio	CDS	120546405	120546601	.	+	.	gene_id "ENSG00000022840"; transcript_id "G2211.8";
chr12	PacBio	CDS	120552499	120552698	.	+	.	gene_id "ENSG00000022840"; transcript_id "G2211.8";
chr12	PacBio	CDS	120554718	120554808	.	+	.	gene_id "ENSG00000022840"; transcript_id "G2211.8";
chr12	PacBio	CDS	120557282	120557466	.	+	.	gene_id "ENSG00000022840"; transcript_id "G2211.8";
chr12	PacBio	CDS	120557546	120557682	.	+	.	gene_id "ENSG00000022840"; transcript_id "G2211.8";
chr12	PacBio	CDS	120560726	120560886	.	+	.	gene_id "ENSG00000022840"; transcript_id "G2211.8";
chr12	PacBio	CDS	120562945	120563178	.	+	.	gene_id "ENSG00000022840"; transcript_id "G2211.8";
chr12	PacBio	transcript	120534353	120576898	.	+	.	gene_id "ENSG00000022840"; transcript_id "G2211.7";
chr12	PacBio	exon	120534353	120534968	.	+	.	gene_id "ENSG00000022840"; transcript_id "G2211.7";
chr12	PacBio	exon	120546405	120546601	.	+	.	gene_id "ENSG00000022840"; transcript_id "G2211.7";
chr12	PacBio	exon	120552499	120552698	.	+	.	gene_id "ENSG00000022840"; transcript_id "G2211.7";
chr12	PacBio	exon	120554718	120554808	.	+	.	gene_id "ENSG00000022840"; transcript_id "G2211.7";
chr12	PacBio	exon	120557282	120557466	.	+	.	gene_id "ENSG00000022840"; transcript_id "G2211.7";
chr12	PacBio	exon	120557546	120557682	.	+	.	gene_id "ENSG00000022840"; transcript_id "G2211.7";
chr12	PacBio	exon	120560726	120560886	.	+	.	gene_id "ENSG00000022840"; transcript_id "G2211.7";
chr12	PacBio	exon	120562945	120563070	.	+	.	gene_id "ENSG00000022840"; transcript_id "G2211.7";
chr12	PacBio	exon	120563347	120563623	.	+	.	gene_id "ENSG00000022840"; transcript_id "G2211.7";
chr12	PacBio	exon	120563810	120563943	.	+	.	gene_id "ENSG00000022840"; transcript_id "G2211.7";
chr12	PacBio	exon	120565072	120565189	.	+	.	gene_id "ENSG00000022840"; transcript_id "G2211.7";
chr12	PacBio	exon	120565428	120565529	.	+	.	gene_id "ENSG00000022840"; transcript_id "G2211.7";
chr12	PacBio	exon	120566825	120566980	.	+	.	gene_id "ENSG00000022840"; transcript_id "G2211.7";
chr12	PacBio	exon	120575631	120575688	.	+	.	gene_id "ENSG00000022840"; transcript_id "G2211.7";
chr12	PacBio	exon	120575792	120575950	.	+	.	gene_id "ENSG00000022840"; transcript_id "G2211.7";
chr12	PacBio	exon	120576590	120576898	.	+	.	gene_id "ENSG00000022840"; transcript_id "G2211.7";
chr12	PacBio	CDS	120534812	120534968	.	+	.	gene_id "ENSG00000022840"; transcript_id "G2211.7";
chr12	PacBio	CDS	120546405	120546601	.	+	.	gene_id "ENSG00000022840"; transcript_id "G2211.7";
chr12	PacBio	CDS	120552499	120552698	.	+	.	gene_id "ENSG00000022840"; transcript_id "G2211.7";
chr12	PacBio	CDS	120554718	120554808	.	+	.	gene_id "ENSG00000022840"; transcript_id "G2211.7";
chr12	PacBio	CDS	120557282	120557466	.	+	.	gene_id "ENSG00000022840"; transcript_id "G2211.7";
chr12	PacBio	CDS	120557546	120557682	.	+	.	gene_id "ENSG00000022840"; transcript_id "G2211.7";
chr12	PacBio	CDS	120560726	120560886	.	+	.	gene_id "ENSG00000022840"; transcript_id "G2211.7";
chr12	PacBio	CDS	120562945	120563070	.	+	.	gene_id "ENSG00000022840"; transcript_id "G2211.7";
chr12	PacBio	CDS	120563347	120563623	.	+	.	gene_id "ENSG00000022840"; transcript_id "G2211.7";
chr12	PacBio	CDS	120563810	120563943	.	+	.	gene_id "ENSG00000022840"; transcript_id "G2211.7";
chr12	PacBio	CDS	120565072	120565189	.	+	.	gene_id "ENSG00000022840"; transcript_id "G2211.7";
chr12	PacBio	CDS	120565428	120565529	.	+	.	gene_id "ENSG00000022840"; transcript_id "G2211.7";
chr12	PacBio	CDS	120566825	120566980	.	+	.	gene_id "ENSG00000022840"; transcript_id "G2211.7";
chr12	PacBio	CDS	120575631	120575688	.	+	.	gene_id "ENSG00000022840"; transcript_id "G2211.7";
chr12	PacBio	CDS	120575792	120575795	.	+	.	gene_id "ENSG00000022840"; transcript_id "G2211.7";
chr12	PacBio	transcript	120534353	120576900	.	+	.	gene_id "ENSG00000022840"; transcript_id "G2211.4";
chr12	PacBio	exon	120534353	120534968	.	+	.	gene_id "ENSG00000022840"; transcript_id "G2211.4";
chr12	PacBio	exon	120546405	120546601	.	+	.	gene_id "ENSG00000022840"; transcript_id "G2211.4";
chr12	PacBio	exon	120552499	120552698	.	+	.	gene_id "ENSG00000022840"; transcript_id "G2211.4";
chr12	PacBio	exon	120554718	120554808	.	+	.	gene_id "ENSG00000022840"; transcript_id "G2211.4";
chr12	PacBio	exon	120557282	120557466	.	+	.	gene_id "ENSG00000022840"; transcript_id "G2211.4";
chr12	PacBio	exon	120557546	120557682	.	+	.	gene_id "ENSG00000022840"; transcript_id "G2211.4";
chr12	PacBio	exon	120560726	120560886	.	+	.	gene_id "ENSG00000022840"; transcript_id "G2211.4";
chr12	PacBio	exon	120562945	120563070	.	+	.	gene_id "ENSG00000022840"; transcript_id "G2211.4";
chr12	PacBio	exon	120563347	120563623	.	+	.	gene_id "ENSG00000022840"; transcript_id "G2211.4";
chr12	PacBio	exon	120563810	120563943	.	+	.	gene_id "ENSG00000022840"; transcript_id "G2211.4";
chr12	PacBio	exon	120565072	120565189	.	+	.	gene_id "ENSG00000022840"; transcript_id "G2211.4";
chr12	PacBio	exon	120565428	120565529	.	+	.	gene_id "ENSG00000022840"; transcript_id "G2211.4";
chr12	PacBio	exon	120566825	120566980	.	+	.	gene_id "ENSG00000022840"; transcript_id "G2211.4";
chr12	PacBio	exon	120571191	120571291	.	+	.	gene_id "ENSG00000022840"; transcript_id "G2211.4";
chr12	PacBio	exon	120575631	120575688	.	+	.	gene_id "ENSG00000022840"; transcript_id "G2211.4";
chr12	PacBio	exon	120575792	120575950	.	+	.	gene_id "ENSG00000022840"; transcript_id "G2211.4";
chr12	PacBio	exon	120576590	120576900	.	+	.	gene_id "ENSG00000022840"; transcript_id "G2211.4";
chr12	PacBio	CDS	120534812	120534968	.	+	.	gene_id "ENSG00000022840"; transcript_id "G2211.4";
chr12	PacBio	CDS	120546405	120546601	.	+	.	gene_id "ENSG00000022840"; transcript_id "G2211.4";
chr12	PacBio	CDS	120552499	120552698	.	+	.	gene_id "ENSG00000022840"; transcript_id "G2211.4";
chr12	PacBio	CDS	120554718	120554808	.	+	.	gene_id "ENSG00000022840"; transcript_id "G2211.4";
chr12	PacBio	CDS	120557282	120557466	.	+	.	gene_id "ENSG00000022840"; transcript_id "G2211.4";
chr12	PacBio	CDS	120557546	120557682	.	+	.	gene_id "ENSG00000022840"; transcript_id "G2211.4";
chr12	PacBio	CDS	120560726	120560886	.	+	.	gene_id "ENSG00000022840"; transcript_id "G2211.4";
chr12	PacBio	CDS	120562945	120563070	.	+	.	gene_id "ENSG00000022840"; transcript_id "G2211.4";
chr12	PacBio	CDS	120563347	120563623	.	+	.	gene_id "ENSG00000022840"; transcript_id "G2211.4";
chr12	PacBio	CDS	120563810	120563943	.	+	.	gene_id "ENSG00000022840"; transcript_id "G2211.4";
chr12	PacBio	CDS	120565072	120565189	.	+	.	gene_id "ENSG00000022840"; transcript_id "G2211.4";
chr12	PacBio	CDS	120565428	120565529	.	+	.	gene_id "ENSG00000022840"; transcript_id "G2211.4";
chr12	PacBio	CDS	120566825	120566980	.	+	.	gene_id "ENSG00000022840"; transcript_id "G2211.4";
chr12	PacBio	CDS	120571191	120571291	.	+	.	gene_id "ENSG00000022840"; transcript_id "G2211.4";
chr12	PacBio	CDS	120575631	120575688	.	+	.	gene_id "ENSG00000022840"; transcript_id "G2211.4";
chr12	PacBio	CDS	120575792	120575950	.	+	.	gene_id "ENSG00000022840"; transcript_id "G2211.4";
chr12	PacBio	CDS	120576590	120576666	.	+	.	gene_id "ENSG00000022840"; transcript_id "G2211.4";
chr12	PacBio	transcript	120534353	120577172	.	+	.	gene_id "ENSG00000022840"; transcript_id "G2211.5";
chr12	PacBio	exon	120534353	120534968	.	+	.	gene_id "ENSG00000022840"; transcript_id "G2211.5";
chr12	PacBio	exon	120546405	120546601	.	+	.	gene_id "ENSG00000022840"; transcript_id "G2211.5";
chr12	PacBio	exon	120552499	120552698	.	+	.	gene_id "ENSG00000022840"; transcript_id "G2211.5";
chr12	PacBio	exon	120554718	120554808	.	+	.	gene_id "ENSG00000022840"; transcript_id "G2211.5";
chr12	PacBio	exon	120557282	120557466	.	+	.	gene_id "ENSG00000022840"; transcript_id "G2211.5";
chr12	PacBio	exon	120557546	120557682	.	+	.	gene_id "ENSG00000022840"; transcript_id "G2211.5";
chr12	PacBio	exon	120560726	120560886	.	+	.	gene_id "ENSG00000022840"; transcript_id "G2211.5";
chr12	PacBio	exon	120562945	120563070	.	+	.	gene_id "ENSG00000022840"; transcript_id "G2211.5";
chr12	PacBio	exon	120563347	120563623	.	+	.	gene_id "ENSG00000022840"; transcript_id "G2211.5";
chr12	PacBio	exon	120563810	120563943	.	+	.	gene_id "ENSG00000022840"; transcript_id "G2211.5";
chr12	PacBio	exon	120565072	120565189	.	+	.	gene_id "ENSG00000022840"; transcript_id "G2211.5";
chr12	PacBio	exon	120565428	120565529	.	+	.	gene_id "ENSG00000022840"; transcript_id "G2211.5";
chr12	PacBio	exon	120566825	120566980	.	+	.	gene_id "ENSG00000022840"; transcript_id "G2211.5";
chr12	PacBio	exon	120571191	120571291	.	+	.	gene_id "ENSG00000022840"; transcript_id "G2211.5";
chr12	PacBio	exon	120575631	120575688	.	+	.	gene_id "ENSG00000022840"; transcript_id "G2211.5";
chr12	PacBio	exon	120575792	120575950	.	+	.	gene_id "ENSG00000022840"; transcript_id "G2211.5";
chr12	PacBio	exon	120576590	120577172	.	+	.	gene_id "ENSG00000022840"; transcript_id "G2211.5";
chr12	PacBio	CDS	120534812	120534968	.	+	.	gene_id "ENSG00000022840"; transcript_id "G2211.5";
chr12	PacBio	CDS	120546405	120546601	.	+	.	gene_id "ENSG00000022840"; transcript_id "G2211.5";
chr12	PacBio	CDS	120552499	120552698	.	+	.	gene_id "ENSG00000022840"; transcript_id "G2211.5";
chr12	PacBio	CDS	120554718	120554808	.	+	.	gene_id "ENSG00000022840"; transcript_id "G2211.5";
chr12	PacBio	CDS	120557282	120557466	.	+	.	gene_id "ENSG00000022840"; transcript_id "G2211.5";
chr12	PacBio	CDS	120557546	120557682	.	+	.	gene_id "ENSG00000022840"; transcript_id "G2211.5";
chr12	PacBio	CDS	120560726	120560886	.	+	.	gene_id "ENSG00000022840"; transcript_id "G2211.5";
chr12	PacBio	CDS	120562945	120563070	.	+	.	gene_id "ENSG00000022840"; transcript_id "G2211.5";
chr12	PacBio	CDS	120563347	120563623	.	+	.	gene_id "ENSG00000022840"; transcript_id "G2211.5";
chr12	PacBio	CDS	120563810	120563943	.	+	.	gene_id "ENSG00000022840"; transcript_id "G2211.5";
chr12	PacBio	CDS	120565072	120565189	.	+	.	gene_id "ENSG00000022840"; transcript_id "G2211.5";
chr12	PacBio	CDS	120565428	120565529	.	+	.	gene_id "ENSG00000022840"; transcript_id "G2211.5";
chr12	PacBio	CDS	120566825	120566980	.	+	.	gene_id "ENSG00000022840"; transcript_id "G2211.5";
chr12	PacBio	CDS	120571191	120571291	.	+	.	gene_id "ENSG00000022840"; transcript_id "G2211.5";
chr12	PacBio	CDS	120575631	120575688	.	+	.	gene_id "ENSG00000022840"; transcript_id "G2211.5";
chr12	PacBio	CDS	120575792	120575950	.	+	.	gene_id "ENSG00000022840"; transcript_id "G2211.5";
chr12	PacBio	CDS	120576590	120576666	.	+	.	gene_id "ENSG00000022840"; transcript_id "G2211.5";
chr12	PacBio	transcript	120534353	120577591	.	+	.	gene_id "ENSG00000022840"; transcript_id "G2211.6";
chr12	PacBio	exon	120534353	120534968	.	+	.	gene_id "ENSG00000022840"; transcript_id "G2211.6";
chr12	PacBio	exon	120546405	120546601	.	+	.	gene_id "ENSG00000022840"; transcript_id "G2211.6";
chr12	PacBio	exon	120552499	120552698	.	+	.	gene_id "ENSG00000022840"; transcript_id "G2211.6";
chr12	PacBio	exon	120554718	120554808	.	+	.	gene_id "ENSG00000022840"; transcript_id "G2211.6";
chr12	PacBio	exon	120557282	120557466	.	+	.	gene_id "ENSG00000022840"; transcript_id "G2211.6";
chr12	PacBio	exon	120557546	120557682	.	+	.	gene_id "ENSG00000022840"; transcript_id "G2211.6";
chr12	PacBio	exon	120560726	120560886	.	+	.	gene_id "ENSG00000022840"; transcript_id "G2211.6";
chr12	PacBio	exon	120562945	120563070	.	+	.	gene_id "ENSG00000022840"; transcript_id "G2211.6";
chr12	PacBio	exon	120563347	120563623	.	+	.	gene_id "ENSG00000022840"; transcript_id "G2211.6";
chr12	PacBio	exon	120563810	120563943	.	+	.	gene_id "ENSG00000022840"; transcript_id "G2211.6";
chr12	PacBio	exon	120565072	120565189	.	+	.	gene_id "ENSG00000022840"; transcript_id "G2211.6";
chr12	PacBio	exon	120565428	120565529	.	+	.	gene_id "ENSG00000022840"; transcript_id "G2211.6";
chr12	PacBio	exon	120566825	120566980	.	+	.	gene_id "ENSG00000022840"; transcript_id "G2211.6";
chr12	PacBio	exon	120571191	120571291	.	+	.	gene_id "ENSG00000022840"; transcript_id "G2211.6";
chr12	PacBio	exon	120575631	120575688	.	+	.	gene_id "ENSG00000022840"; transcript_id "G2211.6";
chr12	PacBio	exon	120575792	120575950	.	+	.	gene_id "ENSG00000022840"; transcript_id "G2211.6";
chr12	PacBio	exon	120576590	120577591	.	+	.	gene_id "ENSG00000022840"; transcript_id "G2211.6";
chr12	PacBio	CDS	120534812	120534968	.	+	.	gene_id "ENSG00000022840"; transcript_id "G2211.6";
chr12	PacBio	CDS	120546405	120546601	.	+	.	gene_id "ENSG00000022840"; transcript_id "G2211.6";
chr12	PacBio	CDS	120552499	120552698	.	+	.	gene_id "ENSG00000022840"; transcript_id "G2211.6";
chr12	PacBio	CDS	120554718	120554808	.	+	.	gene_id "ENSG00000022840"; transcript_id "G2211.6";
chr12	PacBio	CDS	120557282	120557466	.	+	.	gene_id "ENSG00000022840"; transcript_id "G2211.6";
chr12	PacBio	CDS	120557546	120557682	.	+	.	gene_id "ENSG00000022840"; transcript_id "G2211.6";
chr12	PacBio	CDS	120560726	120560886	.	+	.	gene_id "ENSG00000022840"; transcript_id "G2211.6";
chr12	PacBio	CDS	120562945	120563070	.	+	.	gene_id "ENSG00000022840"; transcript_id "G2211.6";
chr12	PacBio	CDS	120563347	120563623	.	+	.	gene_id "ENSG00000022840"; transcript_id "G2211.6";
chr12	PacBio	CDS	120563810	120563943	.	+	.	gene_id "ENSG00000022840"; transcript_id "G2211.6";
chr12	PacBio	CDS	120565072	120565189	.	+	.	gene_id "ENSG00000022840"; transcript_id "G2211.6";
chr12	PacBio	CDS	120565428	120565529	.	+	.	gene_id "ENSG00000022840"; transcript_id "G2211.6";
chr12	PacBio	CDS	120566825	120566980	.	+	.	gene_id "ENSG00000022840"; transcript_id "G2211.6";
chr12	PacBio	CDS	120571191	120571291	.	+	.	gene_id "ENSG00000022840"; transcript_id "G2211.6";
chr12	PacBio	CDS	120575631	120575688	.	+	.	gene_id "ENSG00000022840"; transcript_id "G2211.6";
chr12	PacBio	CDS	120575792	120575950	.	+	.	gene_id "ENSG00000022840"; transcript_id "G2211.6";
chr12	PacBio	CDS	120576590	120576666	.	+	.	gene_id "ENSG00000022840"; transcript_id "G2211.6";
chr12	PacBio	transcript	120534356	120535604	.	+	.	gene_id "ENSG00000022840"; transcript_id "G2211.18";
chr12	PacBio	exon	120534356	120535604	.	+	.	gene_id "ENSG00000022840"; transcript_id "G2211.18";
chr12	PacBio	transcript	120534356	120576602	.	+	.	gene_id "ENSG00000022840"; transcript_id "G2211.14";
chr12	PacBio	exon	120534356	120534968	.	+	.	gene_id "ENSG00000022840"; transcript_id "G2211.14";
chr12	PacBio	exon	120546405	120546601	.	+	.	gene_id "ENSG00000022840"; transcript_id "G2211.14";
chr12	PacBio	exon	120552499	120552698	.	+	.	gene_id "ENSG00000022840"; transcript_id "G2211.14";
chr12	PacBio	exon	120554718	120554808	.	+	.	gene_id "ENSG00000022840"; transcript_id "G2211.14";
chr12	PacBio	exon	120557282	120557466	.	+	.	gene_id "ENSG00000022840"; transcript_id "G2211.14";
chr12	PacBio	exon	120557546	120557682	.	+	.	gene_id "ENSG00000022840"; transcript_id "G2211.14";
chr12	PacBio	exon	120560726	120560886	.	+	.	gene_id "ENSG00000022840"; transcript_id "G2211.14";
chr12	PacBio	exon	120562945	120563070	.	+	.	gene_id "ENSG00000022840"; transcript_id "G2211.14";
chr12	PacBio	exon	120563347	120563623	.	+	.	gene_id "ENSG00000022840"; transcript_id "G2211.14";
chr12	PacBio	exon	120563810	120563943	.	+	.	gene_id "ENSG00000022840"; transcript_id "G2211.14";
chr12	PacBio	exon	120565072	120565189	.	+	.	gene_id "ENSG00000022840"; transcript_id "G2211.14";
chr12	PacBio	exon	120565428	120565529	.	+	.	gene_id "ENSG00000022840"; transcript_id "G2211.14";
chr12	PacBio	exon	120566825	120566980	.	+	.	gene_id "ENSG00000022840"; transcript_id "G2211.14";
chr12	PacBio	exon	120571191	120571291	.	+	.	gene_id "ENSG00000022840"; transcript_id "G2211.14";
chr12	PacBio	exon	120575631	120575688	.	+	.	gene_id "ENSG00000022840"; transcript_id "G2211.14";
chr12	PacBio	exon	120575792	120575950	.	+	.	gene_id "ENSG00000022840"; transcript_id "G2211.14";
chr12	PacBio	exon	120576590	120576602	.	+	.	gene_id "ENSG00000022840"; transcript_id "G2211.14";
chr12	PacBio	CDS	120534812	120534968	.	+	.	gene_id "ENSG00000022840"; transcript_id "G2211.14";
chr12	PacBio	CDS	120546405	120546601	.	+	.	gene_id "ENSG00000022840"; transcript_id "G2211.14";
chr12	PacBio	CDS	120552499	120552698	.	+	.	gene_id "ENSG00000022840"; transcript_id "G2211.14";
chr12	PacBio	CDS	120554718	120554808	.	+	.	gene_id "ENSG00000022840"; transcript_id "G2211.14";
chr12	PacBio	CDS	120557282	120557466	.	+	.	gene_id "ENSG00000022840"; transcript_id "G2211.14";
chr12	PacBio	CDS	120557546	120557682	.	+	.	gene_id "ENSG00000022840"; transcript_id "G2211.14";
chr12	PacBio	CDS	120560726	120560886	.	+	.	gene_id "ENSG00000022840"; transcript_id "G2211.14";
chr12	PacBio	CDS	120562945	120563070	.	+	.	gene_id "ENSG00000022840"; transcript_id "G2211.14";
chr12	PacBio	CDS	120563347	120563623	.	+	.	gene_id "ENSG00000022840"; transcript_id "G2211.14";
chr12	PacBio	CDS	120563810	120563943	.	+	.	gene_id "ENSG00000022840"; transcript_id "G2211.14";
chr12	PacBio	CDS	120565072	120565189	.	+	.	gene_id "ENSG00000022840"; transcript_id "G2211.14";
chr12	PacBio	CDS	120565428	120565529	.	+	.	gene_id "ENSG00000022840"; transcript_id "G2211.14";
chr12	PacBio	CDS	120566825	120566980	.	+	.	gene_id "ENSG00000022840"; transcript_id "G2211.14";
chr12	PacBio	CDS	120571191	120571291	.	+	.	gene_id "ENSG00000022840"; transcript_id "G2211.14";
chr12	PacBio	CDS	120575631	120575688	.	+	.	gene_id "ENSG00000022840"; transcript_id "G2211.14";
chr12	PacBio	CDS	120575792	120575950	.	+	.	gene_id "ENSG00000022840"; transcript_id "G2211.14";
chr12	PacBio	CDS	120576590	120576600	.	+	.	gene_id "ENSG00000022840"; transcript_id "G2211.14";
chr12	PacBio	transcript	120534356	120576886	.	+	.	gene_id "ENSG00000022840"; transcript_id "G2211.12";
chr12	PacBio	exon	120534356	120534968	.	+	.	gene_id "ENSG00000022840"; transcript_id "G2211.12";
chr12	PacBio	exon	120539368	120539468	.	+	.	gene_id "ENSG00000022840"; transcript_id "G2211.12";
chr12	PacBio	exon	120546405	120546601	.	+	.	gene_id "ENSG00000022840"; transcript_id "G2211.12";
chr12	PacBio	exon	120552499	120552698	.	+	.	gene_id "ENSG00000022840"; transcript_id "G2211.12";
chr12	PacBio	exon	120554718	120554808	.	+	.	gene_id "ENSG00000022840"; transcript_id "G2211.12";
chr12	PacBio	exon	120557282	120557466	.	+	.	gene_id "ENSG00000022840"; transcript_id "G2211.12";
chr12	PacBio	exon	120557546	120557682	.	+	.	gene_id "ENSG00000022840"; transcript_id "G2211.12";
chr12	PacBio	exon	120560726	120560886	.	+	.	gene_id "ENSG00000022840"; transcript_id "G2211.12";
chr12	PacBio	exon	120562945	120563070	.	+	.	gene_id "ENSG00000022840"; transcript_id "G2211.12";
chr12	PacBio	exon	120563347	120563623	.	+	.	gene_id "ENSG00000022840"; transcript_id "G2211.12";
chr12	PacBio	exon	120563810	120563943	.	+	.	gene_id "ENSG00000022840"; transcript_id "G2211.12";
chr12	PacBio	exon	120565072	120565189	.	+	.	gene_id "ENSG00000022840"; transcript_id "G2211.12";
chr12	PacBio	exon	120565428	120565529	.	+	.	gene_id "ENSG00000022840"; transcript_id "G2211.12";
chr12	PacBio	exon	120566825	120566980	.	+	.	gene_id "ENSG00000022840"; transcript_id "G2211.12";
chr12	PacBio	exon	120571191	120571291	.	+	.	gene_id "ENSG00000022840"; transcript_id "G2211.12";
chr12	PacBio	exon	120575631	120575688	.	+	.	gene_id "ENSG00000022840"; transcript_id "G2211.12";
chr12	PacBio	exon	120575792	120575950	.	+	.	gene_id "ENSG00000022840"; transcript_id "G2211.12";
chr12	PacBio	exon	120576590	120576886	.	+	.	gene_id "ENSG00000022840"; transcript_id "G2211.12";
chr12	PacBio	CDS	120539465	120539468	.	+	.	gene_id "ENSG00000022840"; transcript_id "G2211.12";
chr12	PacBio	CDS	120546405	120546601	.	+	.	gene_id "ENSG00000022840"; transcript_id "G2211.12";
chr12	PacBio	CDS	120552499	120552698	.	+	.	gene_id "ENSG00000022840"; transcript_id "G2211.12";
chr12	PacBio	CDS	120554718	120554808	.	+	.	gene_id "ENSG00000022840"; transcript_id "G2211.12";
chr12	PacBio	CDS	120557282	120557466	.	+	.	gene_id "ENSG00000022840"; transcript_id "G2211.12";
chr12	PacBio	CDS	120557546	120557682	.	+	.	gene_id "ENSG00000022840"; transcript_id "G2211.12";
chr12	PacBio	CDS	120560726	120560886	.	+	.	gene_id "ENSG00000022840"; transcript_id "G2211.12";
chr12	PacBio	CDS	120562945	120563070	.	+	.	gene_id "ENSG00000022840"; transcript_id "G2211.12";
chr12	PacBio	CDS	120563347	120563623	.	+	.	gene_id "ENSG00000022840"; transcript_id "G2211.12";
chr12	PacBio	CDS	120563810	120563943	.	+	.	gene_id "ENSG00000022840"; transcript_id "G2211.12";
chr12	PacBio	CDS	120565072	120565189	.	+	.	gene_id "ENSG00000022840"; transcript_id "G2211.12";
chr12	PacBio	CDS	120565428	120565529	.	+	.	gene_id "ENSG00000022840"; transcript_id "G2211.12";
chr12	PacBio	CDS	120566825	120566980	.	+	.	gene_id "ENSG00000022840"; transcript_id "G2211.12";
chr12	PacBio	CDS	120571191	120571291	.	+	.	gene_id "ENSG00000022840"; transcript_id "G2211.12";
chr12	PacBio	CDS	120575631	120575688	.	+	.	gene_id "ENSG00000022840"; transcript_id "G2211.12";
chr12	PacBio	CDS	120575792	120575950	.	+	.	gene_id "ENSG00000022840"; transcript_id "G2211.12";
chr12	PacBio	CDS	120576590	120576666	.	+	.	gene_id "ENSG00000022840"; transcript_id "G2211.12";
chr12	PacBio	transcript	120534356	120576887	.	+	.	gene_id "ENSG00000022840"; transcript_id "G2211.16";
chr12	PacBio	exon	120534356	120534968	.	+	.	gene_id "ENSG00000022840"; transcript_id "G2211.16";
chr12	PacBio	exon	120546405	120546601	.	+	.	gene_id "ENSG00000022840"; transcript_id "G2211.16";
chr12	PacBio	exon	120554718	120554808	.	+	.	gene_id "ENSG00000022840"; transcript_id "G2211.16";
chr12	PacBio	exon	120557282	120557466	.	+	.	gene_id "ENSG00000022840"; transcript_id "G2211.16";
chr12	PacBio	exon	120557546	120557682	.	+	.	gene_id "ENSG00000022840"; transcript_id "G2211.16";
chr12	PacBio	exon	120560726	120560886	.	+	.	gene_id "ENSG00000022840"; transcript_id "G2211.16";
chr12	PacBio	exon	120562945	120563070	.	+	.	gene_id "ENSG00000022840"; transcript_id "G2211.16";
chr12	PacBio	exon	120563347	120563623	.	+	.	gene_id "ENSG00000022840"; transcript_id "G2211.16";
chr12	PacBio	exon	120563810	120563943	.	+	.	gene_id "ENSG00000022840"; transcript_id "G2211.16";
chr12	PacBio	exon	120565072	120565189	.	+	.	gene_id "ENSG00000022840"; transcript_id "G2211.16";
chr12	PacBio	exon	120565428	120565529	.	+	.	gene_id "ENSG00000022840"; transcript_id "G2211.16";
chr12	PacBio	exon	120566825	120566980	.	+	.	gene_id "ENSG00000022840"; transcript_id "G2211.16";
chr12	PacBio	exon	120571191	120571291	.	+	.	gene_id "ENSG00000022840"; transcript_id "G2211.16";
chr12	PacBio	exon	120575631	120575688	.	+	.	gene_id "ENSG00000022840"; transcript_id "G2211.16";
chr12	PacBio	exon	120575792	120575950	.	+	.	gene_id "ENSG00000022840"; transcript_id "G2211.16";
chr12	PacBio	exon	120576590	120576887	.	+	.	gene_id "ENSG00000022840"; transcript_id "G2211.16";
chr12	PacBio	CDS	120546597	120546601	.	+	.	gene_id "ENSG00000022840"; transcript_id "G2211.16";
chr12	PacBio	CDS	120554718	120554808	.	+	.	gene_id "ENSG00000022840"; transcript_id "G2211.16";
chr12	PacBio	CDS	120557282	120557466	.	+	.	gene_id "ENSG00000022840"; transcript_id "G2211.16";
chr12	PacBio	CDS	120557546	120557682	.	+	.	gene_id "ENSG00000022840"; transcript_id "G2211.16";
chr12	PacBio	CDS	120560726	120560886	.	+	.	gene_id "ENSG00000022840"; transcript_id "G2211.16";
chr12	PacBio	CDS	120562945	120563070	.	+	.	gene_id "ENSG00000022840"; transcript_id "G2211.16";
chr12	PacBio	CDS	120563347	120563623	.	+	.	gene_id "ENSG00000022840"; transcript_id "G2211.16";
chr12	PacBio	CDS	120563810	120563943	.	+	.	gene_id "ENSG00000022840"; transcript_id "G2211.16";
chr12	PacBio	CDS	120565072	120565189	.	+	.	gene_id "ENSG00000022840"; transcript_id "G2211.16";
chr12	PacBio	CDS	120565428	120565529	.	+	.	gene_id "ENSG00000022840"; transcript_id "G2211.16";
chr12	PacBio	CDS	120566825	120566980	.	+	.	gene_id "ENSG00000022840"; transcript_id "G2211.16";
chr12	PacBio	CDS	120571191	120571291	.	+	.	gene_id "ENSG00000022840"; transcript_id "G2211.16";
chr12	PacBio	CDS	120575631	120575688	.	+	.	gene_id "ENSG00000022840"; transcript_id "G2211.16";
chr12	PacBio	CDS	120575792	120575950	.	+	.	gene_id "ENSG00000022840"; transcript_id "G2211.16";
chr12	PacBio	CDS	120576590	120576666	.	+	.	gene_id "ENSG00000022840"; transcript_id "G2211.16";
chr12	PacBio	transcript	120534356	120576900	.	+	.	gene_id "ENSG00000022840"; transcript_id "G2211.13";
chr12	PacBio	exon	120534356	120534968	.	+	.	gene_id "ENSG00000022840"; transcript_id "G2211.13";
chr12	PacBio	exon	120546405	120546601	.	+	.	gene_id "ENSG00000022840"; transcript_id "G2211.13";
chr12	PacBio	exon	120552499	120552698	.	+	.	gene_id "ENSG00000022840"; transcript_id "G2211.13";
chr12	PacBio	exon	120554718	120554808	.	+	.	gene_id "ENSG00000022840"; transcript_id "G2211.13";
chr12	PacBio	exon	120557282	120557466	.	+	.	gene_id "ENSG00000022840"; transcript_id "G2211.13";
chr12	PacBio	exon	120557546	120557682	.	+	.	gene_id "ENSG00000022840"; transcript_id "G2211.13";
chr12	PacBio	exon	120560726	120560886	.	+	.	gene_id "ENSG00000022840"; transcript_id "G2211.13";
chr12	PacBio	exon	120562945	120563070	.	+	.	gene_id "ENSG00000022840"; transcript_id "G2211.13";
chr12	PacBio	exon	120563347	120563623	.	+	.	gene_id "ENSG00000022840"; transcript_id "G2211.13";
chr12	PacBio	exon	120563810	120563943	.	+	.	gene_id "ENSG00000022840"; transcript_id "G2211.13";
chr12	PacBio	exon	120565072	120565189	.	+	.	gene_id "ENSG00000022840"; transcript_id "G2211.13";
chr12	PacBio	exon	120565428	120565529	.	+	.	gene_id "ENSG00000022840"; transcript_id "G2211.13";
chr12	PacBio	exon	120566825	120566980	.	+	.	gene_id "ENSG00000022840"; transcript_id "G2211.13";
chr12	PacBio	exon	120571191	120571291	.	+	.	gene_id "ENSG00000022840"; transcript_id "G2211.13";
chr12	PacBio	exon	120574468	120574537	.	+	.	gene_id "ENSG00000022840"; transcript_id "G2211.13";
chr12	PacBio	exon	120575631	120575688	.	+	.	gene_id "ENSG00000022840"; transcript_id "G2211.13";
chr12	PacBio	exon	120575792	120575950	.	+	.	gene_id "ENSG00000022840"; transcript_id "G2211.13";
chr12	PacBio	exon	120576590	120576900	.	+	.	gene_id "ENSG00000022840"; transcript_id "G2211.13";
chr12	PacBio	CDS	120534812	120534968	.	+	.	gene_id "ENSG00000022840"; transcript_id "G2211.13";
chr12	PacBio	CDS	120546405	120546601	.	+	.	gene_id "ENSG00000022840"; transcript_id "G2211.13";
chr12	PacBio	CDS	120552499	120552698	.	+	.	gene_id "ENSG00000022840"; transcript_id "G2211.13";
chr12	PacBio	CDS	120554718	120554808	.	+	.	gene_id "ENSG00000022840"; transcript_id "G2211.13";
chr12	PacBio	CDS	120557282	120557466	.	+	.	gene_id "ENSG00000022840"; transcript_id "G2211.13";
chr12	PacBio	CDS	120557546	120557682	.	+	.	gene_id "ENSG00000022840"; transcript_id "G2211.13";
chr12	PacBio	CDS	120560726	120560886	.	+	.	gene_id "ENSG00000022840"; transcript_id "G2211.13";
chr12	PacBio	CDS	120562945	120563070	.	+	.	gene_id "ENSG00000022840"; transcript_id "G2211.13";
chr12	PacBio	CDS	120563347	120563623	.	+	.	gene_id "ENSG00000022840"; transcript_id "G2211.13";
chr12	PacBio	CDS	120563810	120563943	.	+	.	gene_id "ENSG00000022840"; transcript_id "G2211.13";
chr12	PacBio	CDS	120565072	120565189	.	+	.	gene_id "ENSG00000022840"; transcript_id "G2211.13";
chr12	PacBio	CDS	120565428	120565529	.	+	.	gene_id "ENSG00000022840"; transcript_id "G2211.13";
chr12	PacBio	CDS	120566825	120566980	.	+	.	gene_id "ENSG00000022840"; transcript_id "G2211.13";
chr12	PacBio	CDS	120571191	120571291	.	+	.	gene_id "ENSG00000022840"; transcript_id "G2211.13";
chr12	PacBio	CDS	120574468	120574503	.	+	.	gene_id "ENSG00000022840"; transcript_id "G2211.13";
chr12	PacBio	transcript	120534356	120577585	.	+	.	gene_id "ENSG00000022840"; transcript_id "G2211.15";
chr12	PacBio	exon	120534356	120534968	.	+	.	gene_id "ENSG00000022840"; transcript_id "G2211.15";
chr12	PacBio	exon	120546405	120546601	.	+	.	gene_id "ENSG00000022840"; transcript_id "G2211.15";
chr12	PacBio	exon	120552499	120552698	.	+	.	gene_id "ENSG00000022840"; transcript_id "G2211.15";
chr12	PacBio	exon	120554718	120554808	.	+	.	gene_id "ENSG00000022840"; transcript_id "G2211.15";
chr12	PacBio	exon	120557282	120557466	.	+	.	gene_id "ENSG00000022840"; transcript_id "G2211.15";
chr12	PacBio	exon	120557546	120557682	.	+	.	gene_id "ENSG00000022840"; transcript_id "G2211.15";
chr12	PacBio	exon	120560726	120560886	.	+	.	gene_id "ENSG00000022840"; transcript_id "G2211.15";
chr12	PacBio	exon	120562945	120563070	.	+	.	gene_id "ENSG00000022840"; transcript_id "G2211.15";
chr12	PacBio	exon	120563347	120563623	.	+	.	gene_id "ENSG00000022840"; transcript_id "G2211.15";
chr12	PacBio	exon	120563810	120563943	.	+	.	gene_id "ENSG00000022840"; transcript_id "G2211.15";
chr12	PacBio	exon	120565072	120565189	.	+	.	gene_id "ENSG00000022840"; transcript_id "G2211.15";
chr12	PacBio	exon	120565428	120565529	.	+	.	gene_id "ENSG00000022840"; transcript_id "G2211.15";
chr12	PacBio	exon	120566825	120566980	.	+	.	gene_id "ENSG00000022840"; transcript_id "G2211.15";
chr12	PacBio	exon	120575631	120575688	.	+	.	gene_id "ENSG00000022840"; transcript_id "G2211.15";
chr12	PacBio	exon	120575792	120575950	.	+	.	gene_id "ENSG00000022840"; transcript_id "G2211.15";
chr12	PacBio	exon	120576590	120577585	.	+	.	gene_id "ENSG00000022840"; transcript_id "G2211.15";
chr12	PacBio	CDS	120534812	120534968	.	+	.	gene_id "ENSG00000022840"; transcript_id "G2211.15";
chr12	PacBio	CDS	120546405	120546601	.	+	.	gene_id "ENSG00000022840"; transcript_id "G2211.15";
chr12	PacBio	CDS	120552499	120552698	.	+	.	gene_id "ENSG00000022840"; transcript_id "G2211.15";
chr12	PacBio	CDS	120554718	120554808	.	+	.	gene_id "ENSG00000022840"; transcript_id "G2211.15";
chr12	PacBio	CDS	120557282	120557466	.	+	.	gene_id "ENSG00000022840"; transcript_id "G2211.15";
chr12	PacBio	CDS	120557546	120557682	.	+	.	gene_id "ENSG00000022840"; transcript_id "G2211.15";
chr12	PacBio	CDS	120560726	120560886	.	+	.	gene_id "ENSG00000022840"; transcript_id "G2211.15";
chr12	PacBio	CDS	120562945	120563070	.	+	.	gene_id "ENSG00000022840"; transcript_id "G2211.15";
chr12	PacBio	CDS	120563347	120563623	.	+	.	gene_id "ENSG00000022840"; transcript_id "G2211.15";
chr12	PacBio	CDS	120563810	120563943	.	+	.	gene_id "ENSG00000022840"; transcript_id "G2211.15";
chr12	PacBio	CDS	120565072	120565189	.	+	.	gene_id "ENSG00000022840"; transcript_id "G2211.15";
chr12	PacBio	CDS	120565428	120565529	.	+	.	gene_id "ENSG00000022840"; transcript_id "G2211.15";
chr12	PacBio	CDS	120566825	120566980	.	+	.	gene_id "ENSG00000022840"; transcript_id "G2211.15";
chr12	PacBio	CDS	120575631	120575688	.	+	.	gene_id "ENSG00000022840"; transcript_id "G2211.15";
chr12	PacBio	CDS	120575792	120575795	.	+	.	gene_id "ENSG00000022840"; transcript_id "G2211.15";
chr12	PacBio	transcript	120534356	120577588	.	+	.	gene_id "ENSG00000022840"; transcript_id "G2211.17";
chr12	PacBio	exon	120534356	120534968	.	+	.	gene_id "ENSG00000022840"; transcript_id "G2211.17";
chr12	PacBio	exon	120546405	120546601	.	+	.	gene_id "ENSG00000022840"; transcript_id "G2211.17";
chr12	PacBio	exon	120554718	120554808	.	+	.	gene_id "ENSG00000022840"; transcript_id "G2211.17";
chr12	PacBio	exon	120557282	120557466	.	+	.	gene_id "ENSG00000022840"; transcript_id "G2211.17";
chr12	PacBio	exon	120557546	120557682	.	+	.	gene_id "ENSG00000022840"; transcript_id "G2211.17";
chr12	PacBio	exon	120560726	120560886	.	+	.	gene_id "ENSG00000022840"; transcript_id "G2211.17";
chr12	PacBio	exon	120562945	120563070	.	+	.	gene_id "ENSG00000022840"; transcript_id "G2211.17";
chr12	PacBio	exon	120563347	120563623	.	+	.	gene_id "ENSG00000022840"; transcript_id "G2211.17";
chr12	PacBio	exon	120563810	120563943	.	+	.	gene_id "ENSG00000022840"; transcript_id "G2211.17";
chr12	PacBio	exon	120565072	120565189	.	+	.	gene_id "ENSG00000022840"; transcript_id "G2211.17";
chr12	PacBio	exon	120565428	120565529	.	+	.	gene_id "ENSG00000022840"; transcript_id "G2211.17";
chr12	PacBio	exon	120566825	120566980	.	+	.	gene_id "ENSG00000022840"; transcript_id "G2211.17";
chr12	PacBio	exon	120571191	120571291	.	+	.	gene_id "ENSG00000022840"; transcript_id "G2211.17";
chr12	PacBio	exon	120575631	120575688	.	+	.	gene_id "ENSG00000022840"; transcript_id "G2211.17";
chr12	PacBio	exon	120575792	120575950	.	+	.	gene_id "ENSG00000022840"; transcript_id "G2211.17";
chr12	PacBio	exon	120576590	120577588	.	+	.	gene_id "ENSG00000022840"; transcript_id "G2211.17";
chr12	PacBio	CDS	120546597	120546601	.	+	.	gene_id "ENSG00000022840"; transcript_id "G2211.17";
chr12	PacBio	CDS	120554718	120554808	.	+	.	gene_id "ENSG00000022840"; transcript_id "G2211.17";
chr12	PacBio	CDS	120557282	120557466	.	+	.	gene_id "ENSG00000022840"; transcript_id "G2211.17";
chr12	PacBio	CDS	120557546	120557682	.	+	.	gene_id "ENSG00000022840"; transcript_id "G2211.17";
chr12	PacBio	CDS	120560726	120560886	.	+	.	gene_id "ENSG00000022840"; transcript_id "G2211.17";
chr12	PacBio	CDS	120562945	120563070	.	+	.	gene_id "ENSG00000022840"; transcript_id "G2211.17";
chr12	PacBio	CDS	120563347	120563623	.	+	.	gene_id "ENSG00000022840"; transcript_id "G2211.17";
chr12	PacBio	CDS	120563810	120563943	.	+	.	gene_id "ENSG00000022840"; transcript_id "G2211.17";
chr12	PacBio	CDS	120565072	120565189	.	+	.	gene_id "ENSG00000022840"; transcript_id "G2211.17";
chr12	PacBio	CDS	120565428	120565529	.	+	.	gene_id "ENSG00000022840"; transcript_id "G2211.17";
chr12	PacBio	CDS	120566825	120566980	.	+	.	gene_id "ENSG00000022840"; transcript_id "G2211.17";
chr12	PacBio	CDS	120571191	120571291	.	+	.	gene_id "ENSG00000022840"; transcript_id "G2211.17";
chr12	PacBio	CDS	120575631	120575688	.	+	.	gene_id "ENSG00000022840"; transcript_id "G2211.17";
chr12	PacBio	CDS	120575792	120575950	.	+	.	gene_id "ENSG00000022840"; transcript_id "G2211.17";
chr12	PacBio	CDS	120576590	120576666	.	+	.	gene_id "ENSG00000022840"; transcript_id "G2211.17";
chr12	PacBio	transcript	120579026	120581406	.	-	.	gene_id "ENSG00000167272"; transcript_id "G2212.1";
chr12	PacBio	exon	120579026	120579412	.	-	.	gene_id "ENSG00000167272"; transcript_id "G2212.1";
chr12	PacBio	exon	120579514	120579597	.	-	.	gene_id "ENSG00000167272"; transcript_id "G2212.1";
chr12	PacBio	exon	120579774	120579923	.	-	.	gene_id "ENSG00000167272"; transcript_id "G2212.1";
chr12	PacBio	exon	120581115	120581257	.	-	.	gene_id "ENSG00000167272"; transcript_id "G2212.1";
chr12	PacBio	exon	120581343	120581406	.	-	.	gene_id "ENSG00000167272"; transcript_id "G2212.1";
chr12	PacBio	CDS	120579318	120579412	.	-	.	gene_id "ENSG00000167272"; transcript_id "G2212.1";
chr12	PacBio	CDS	120579514	120579597	.	-	.	gene_id "ENSG00000167272"; transcript_id "G2212.1";
chr12	PacBio	CDS	120579774	120579923	.	-	.	gene_id "ENSG00000167272"; transcript_id "G2212.1";
chr12	PacBio	CDS	120581115	120581257	.	-	.	gene_id "ENSG00000167272"; transcript_id "G2212.1";
chr12	PacBio	CDS	120581343	120581362	.	-	.	gene_id "ENSG00000167272"; transcript_id "G2212.1";
chr12	PacBio	transcript	120579028	120581405	.	-	.	gene_id "ENSG00000167272"; transcript_id "G2212.2";
chr12	PacBio	exon	120579028	120579412	.	-	.	gene_id "ENSG00000167272"; transcript_id "G2212.2";
chr12	PacBio	exon	120579514	120581257	.	-	.	gene_id "ENSG00000167272"; transcript_id "G2212.2";
chr12	PacBio	exon	120581343	120581405	.	-	.	gene_id "ENSG00000167272"; transcript_id "G2212.2";
chr12	PacBio	CDS	120579318	120579412	.	-	.	gene_id "ENSG00000167272"; transcript_id "G2212.2";
chr12	PacBio	CDS	120579514	120579757	.	-	.	gene_id "ENSG00000167272"; transcript_id "G2212.2";
chr12	PacBio	transcript	120579046	120581391	.	-	.	gene_id "ENSG00000167272"; transcript_id "G2212.4";
chr12	PacBio	exon	120579046	120579412	.	-	.	gene_id "ENSG00000167272"; transcript_id "G2212.4";
chr12	PacBio	exon	120579514	120579597	.	-	.	gene_id "ENSG00000167272"; transcript_id "G2212.4";
chr12	PacBio	exon	120579774	120581257	.	-	.	gene_id "ENSG00000167272"; transcript_id "G2212.4";
chr12	PacBio	exon	120581343	120581391	.	-	.	gene_id "ENSG00000167272"; transcript_id "G2212.4";
chr12	PacBio	transcript	120579046	120581393	.	-	.	gene_id "ENSG00000167272"; transcript_id "G2212.3";
chr12	PacBio	exon	120579046	120579412	.	-	.	gene_id "ENSG00000167272"; transcript_id "G2212.3";
chr12	PacBio	exon	120579514	120579597	.	-	.	gene_id "ENSG00000167272"; transcript_id "G2212.3";
chr12	PacBio	exon	120579774	120579923	.	-	.	gene_id "ENSG00000167272"; transcript_id "G2212.3";
chr12	PacBio	exon	120580878	120581257	.	-	.	gene_id "ENSG00000167272"; transcript_id "G2212.3";
chr12	PacBio	exon	120581343	120581393	.	-	.	gene_id "ENSG00000167272"; transcript_id "G2212.3";
chr12	PacBio	CDS	120580984	120581257	.	-	.	gene_id "ENSG00000167272"; transcript_id "G2212.3";
chr12	PacBio	CDS	120581343	120581362	.	-	.	gene_id "ENSG00000167272"; transcript_id "G2212.3";
chr12	PacBio	transcript	120579046	120581398	.	-	.	gene_id "ENSG00000167272"; transcript_id "G2212.5";
chr12	PacBio	exon	120579046	120581257	.	-	.	gene_id "ENSG00000167272"; transcript_id "G2212.5";
chr12	PacBio	exon	120581343	120581398	.	-	.	gene_id "ENSG00000167272"; transcript_id "G2212.5";
chr12	PacBio	transcript	120649124	120650433	.	+	.	gene_id "ENSG00000157782"; transcript_id "G2213.1";
chr12	PacBio	exon	120649124	120650433	.	+	.	gene_id "ENSG00000157782"; transcript_id "G2213.1";
chr12	PacBio	CDS	120649470	120649523	.	+	.	gene_id "ENSG00000157782"; transcript_id "G2213.1";
chr12	PacBio	transcript	120687091	120701858	.	+	.	gene_id "ENSG00000110917"; transcript_id "G2214.1";
chr12	PacBio	exon	120687091	120687531	.	+	.	gene_id "ENSG00000110917"; transcript_id "G2214.1";
chr12	PacBio	exon	120694091	120694269	.	+	.	gene_id "ENSG00000110917"; transcript_id "G2214.1";
chr12	PacBio	exon	120694824	120695000	.	+	.	gene_id "ENSG00000110917"; transcript_id "G2214.1";
chr12	PacBio	exon	120695095	120695152	.	+	.	gene_id "ENSG00000110917"; transcript_id "G2214.1";
chr12	PacBio	exon	120696316	120696541	.	+	.	gene_id "ENSG00000110917"; transcript_id "G2214.1";
chr12	PacBio	exon	120700464	120701858	.	+	.	gene_id "ENSG00000110917"; transcript_id "G2214.1";
chr12	PacBio	CDS	120687297	120687531	.	+	.	gene_id "ENSG00000110917"; transcript_id "G2214.1";
chr12	PacBio	CDS	120694091	120694269	.	+	.	gene_id "ENSG00000110917"; transcript_id "G2214.1";
chr12	PacBio	CDS	120694824	120695000	.	+	.	gene_id "ENSG00000110917"; transcript_id "G2214.1";
chr12	PacBio	CDS	120695095	120695152	.	+	.	gene_id "ENSG00000110917"; transcript_id "G2214.1";
chr12	PacBio	CDS	120696316	120696541	.	+	.	gene_id "ENSG00000110917"; transcript_id "G2214.1";
chr12	PacBio	CDS	120700464	120700719	.	+	.	gene_id "ENSG00000110917"; transcript_id "G2214.1";
chr12	PacBio	transcript	120687146	120696350	.	+	.	gene_id "ENSG00000110917"; transcript_id "G2214.3";
chr12	PacBio	exon	120687146	120687531	.	+	.	gene_id "ENSG00000110917"; transcript_id "G2214.3";
chr12	PacBio	exon	120692649	120693128	.	+	.	gene_id "ENSG00000110917"; transcript_id "G2214.3";
chr12	PacBio	exon	120694091	120694269	.	+	.	gene_id "ENSG00000110917"; transcript_id "G2214.3";
chr12	PacBio	exon	120694824	120695000	.	+	.	gene_id "ENSG00000110917"; transcript_id "G2214.3";
chr12	PacBio	exon	120695095	120695152	.	+	.	gene_id "ENSG00000110917"; transcript_id "G2214.3";
chr12	PacBio	exon	120696316	120696350	.	+	.	gene_id "ENSG00000110917"; transcript_id "G2214.3";
chr12	PacBio	CDS	120694105	120694269	.	+	.	gene_id "ENSG00000110917"; transcript_id "G2214.3";
chr12	PacBio	CDS	120694824	120695000	.	+	.	gene_id "ENSG00000110917"; transcript_id "G2214.3";
chr12	PacBio	CDS	120695095	120695152	.	+	.	gene_id "ENSG00000110917"; transcript_id "G2214.3";
chr12	PacBio	CDS	120696316	120696350	.	+	.	gene_id "ENSG00000110917"; transcript_id "G2214.3";
chr12	PacBio	transcript	120687148	120697294	.	+	.	gene_id "ENSG00000110917"; transcript_id "G2214.4";
chr12	PacBio	exon	120687148	120687531	.	+	.	gene_id "ENSG00000110917"; transcript_id "G2214.4";
chr12	PacBio	exon	120694091	120694269	.	+	.	gene_id "ENSG00000110917"; transcript_id "G2214.4";
chr12	PacBio	exon	120694824	120695000	.	+	.	gene_id "ENSG00000110917"; transcript_id "G2214.4";
chr12	PacBio	exon	120695095	120695152	.	+	.	gene_id "ENSG00000110917"; transcript_id "G2214.4";
chr12	PacBio	exon	120696316	120697294	.	+	.	gene_id "ENSG00000110917"; transcript_id "G2214.4";
chr12	PacBio	CDS	120687297	120687531	.	+	.	gene_id "ENSG00000110917"; transcript_id "G2214.4";
chr12	PacBio	CDS	120694091	120694269	.	+	.	gene_id "ENSG00000110917"; transcript_id "G2214.4";
chr12	PacBio	CDS	120694824	120695000	.	+	.	gene_id "ENSG00000110917"; transcript_id "G2214.4";
chr12	PacBio	CDS	120695095	120695152	.	+	.	gene_id "ENSG00000110917"; transcript_id "G2214.4";
chr12	PacBio	CDS	120696316	120696545	.	+	.	gene_id "ENSG00000110917"; transcript_id "G2214.4";
chr12	PacBio	transcript	120687149	120696634	.	+	.	gene_id "ENSG00000110917"; transcript_id "G2214.8";
chr12	PacBio	exon	120687149	120687531	.	+	.	gene_id "ENSG00000110917"; transcript_id "G2214.8";
chr12	PacBio	exon	120694091	120696634	.	+	.	gene_id "ENSG00000110917"; transcript_id "G2214.8";
chr12	PacBio	CDS	120687297	120687531	.	+	.	gene_id "ENSG00000110917"; transcript_id "G2214.8";
chr12	PacBio	CDS	120694091	120694296	.	+	.	gene_id "ENSG00000110917"; transcript_id "G2214.8";
chr12	PacBio	transcript	120687149	120696692	.	+	.	gene_id "ENSG00000110917"; transcript_id "G2214.5";
chr12	PacBio	exon	120687149	120687531	.	+	.	gene_id "ENSG00000110917"; transcript_id "G2214.5";
chr12	PacBio	exon	120694091	120694269	.	+	.	gene_id "ENSG00000110917"; transcript_id "G2214.5";
chr12	PacBio	exon	120694824	120695000	.	+	.	gene_id "ENSG00000110917"; transcript_id "G2214.5";
chr12	PacBio	exon	120695095	120695152	.	+	.	gene_id "ENSG00000110917"; transcript_id "G2214.5";
chr12	PacBio	exon	120696316	120696692	.	+	.	gene_id "ENSG00000110917"; transcript_id "G2214.5";
chr12	PacBio	CDS	120687297	120687531	.	+	.	gene_id "ENSG00000110917"; transcript_id "G2214.5";
chr12	PacBio	CDS	120694091	120694269	.	+	.	gene_id "ENSG00000110917"; transcript_id "G2214.5";
chr12	PacBio	CDS	120694824	120695000	.	+	.	gene_id "ENSG00000110917"; transcript_id "G2214.5";
chr12	PacBio	CDS	120695095	120695152	.	+	.	gene_id "ENSG00000110917"; transcript_id "G2214.5";
chr12	PacBio	CDS	120696316	120696545	.	+	.	gene_id "ENSG00000110917"; transcript_id "G2214.5";
chr12	PacBio	transcript	120687149	120697070	.	+	.	gene_id "ENSG00000110917"; transcript_id "G2214.6";
chr12	PacBio	exon	120687149	120687531	.	+	.	gene_id "ENSG00000110917"; transcript_id "G2214.6";
chr12	PacBio	exon	120694091	120694269	.	+	.	gene_id "ENSG00000110917"; transcript_id "G2214.6";
chr12	PacBio	exon	120694824	120695000	.	+	.	gene_id "ENSG00000110917"; transcript_id "G2214.6";
chr12	PacBio	exon	120695095	120695152	.	+	.	gene_id "ENSG00000110917"; transcript_id "G2214.6";
chr12	PacBio	exon	120696316	120697070	.	+	.	gene_id "ENSG00000110917"; transcript_id "G2214.6";
chr12	PacBio	CDS	120687297	120687531	.	+	.	gene_id "ENSG00000110917"; transcript_id "G2214.6";
chr12	PacBio	CDS	120694091	120694269	.	+	.	gene_id "ENSG00000110917"; transcript_id "G2214.6";
chr12	PacBio	CDS	120694824	120695000	.	+	.	gene_id "ENSG00000110917"; transcript_id "G2214.6";
chr12	PacBio	CDS	120695095	120695152	.	+	.	gene_id "ENSG00000110917"; transcript_id "G2214.6";
chr12	PacBio	CDS	120696316	120696545	.	+	.	gene_id "ENSG00000110917"; transcript_id "G2214.6";
chr12	PacBio	transcript	120687149	120701858	.	+	.	gene_id "ENSG00000110917"; transcript_id "G2214.7";
chr12	PacBio	exon	120687149	120687531	.	+	.	gene_id "ENSG00000110917"; transcript_id "G2214.7";
chr12	PacBio	exon	120694091	120694269	.	+	.	gene_id "ENSG00000110917"; transcript_id "G2214.7";
chr12	PacBio	exon	120694824	120695000	.	+	.	gene_id "ENSG00000110917"; transcript_id "G2214.7";
chr12	PacBio	exon	120695095	120695152	.	+	.	gene_id "ENSG00000110917"; transcript_id "G2214.7";
chr12	PacBio	exon	120696316	120701858	.	+	.	gene_id "ENSG00000110917"; transcript_id "G2214.7";
chr12	PacBio	CDS	120687297	120687531	.	+	.	gene_id "ENSG00000110917"; transcript_id "G2214.7";
chr12	PacBio	CDS	120694091	120694269	.	+	.	gene_id "ENSG00000110917"; transcript_id "G2214.7";
chr12	PacBio	CDS	120694824	120695000	.	+	.	gene_id "ENSG00000110917"; transcript_id "G2214.7";
chr12	PacBio	CDS	120695095	120695152	.	+	.	gene_id "ENSG00000110917"; transcript_id "G2214.7";
chr12	PacBio	CDS	120696316	120696545	.	+	.	gene_id "ENSG00000110917"; transcript_id "G2214.7";
chr12	PacBio	transcript	120687152	120691858	.	+	.	gene_id "ENSG00000110917"; transcript_id "G2214.9";
chr12	PacBio	exon	120687152	120691858	.	+	.	gene_id "ENSG00000110917"; transcript_id "G2214.9";
chr12	PacBio	CDS	120687297	120687716	.	+	.	gene_id "ENSG00000110917"; transcript_id "G2214.9";
chr12	PacBio	transcript	120687153	120696635	.	+	.	gene_id "ENSG00000110917"; transcript_id "G2214.10";
chr12	PacBio	exon	120687153	120687531	.	+	.	gene_id "ENSG00000110917"; transcript_id "G2214.10";
chr12	PacBio	exon	120694091	120694269	.	+	.	gene_id "ENSG00000110917"; transcript_id "G2214.10";
chr12	PacBio	exon	120694824	120695000	.	+	.	gene_id "ENSG00000110917"; transcript_id "G2214.10";
chr12	PacBio	exon	120695095	120696635	.	+	.	gene_id "ENSG00000110917"; transcript_id "G2214.10";
chr12	PacBio	CDS	120687297	120687531	.	+	.	gene_id "ENSG00000110917"; transcript_id "G2214.10";
chr12	PacBio	CDS	120694091	120694269	.	+	.	gene_id "ENSG00000110917"; transcript_id "G2214.10";
chr12	PacBio	CDS	120694824	120695000	.	+	.	gene_id "ENSG00000110917"; transcript_id "G2214.10";
chr12	PacBio	CDS	120695095	120695181	.	+	.	gene_id "ENSG00000110917"; transcript_id "G2214.10";
chr12	PacBio	transcript	120687155	120696491	.	+	.	gene_id "ENSG00000110917"; transcript_id "G2214.11";
chr12	PacBio	exon	120687155	120687531	.	+	.	gene_id "ENSG00000110917"; transcript_id "G2214.11";
chr12	PacBio	exon	120694091	120694269	.	+	.	gene_id "ENSG00000110917"; transcript_id "G2214.11";
chr12	PacBio	exon	120694824	120695000	.	+	.	gene_id "ENSG00000110917"; transcript_id "G2214.11";
chr12	PacBio	exon	120695095	120695152	.	+	.	gene_id "ENSG00000110917"; transcript_id "G2214.11";
chr12	PacBio	exon	120696316	120696491	.	+	.	gene_id "ENSG00000110917"; transcript_id "G2214.11";
chr12	PacBio	CDS	120687297	120687531	.	+	.	gene_id "ENSG00000110917"; transcript_id "G2214.11";
chr12	PacBio	CDS	120694091	120694269	.	+	.	gene_id "ENSG00000110917"; transcript_id "G2214.11";
chr12	PacBio	CDS	120694824	120695000	.	+	.	gene_id "ENSG00000110917"; transcript_id "G2214.11";
chr12	PacBio	CDS	120695095	120695152	.	+	.	gene_id "ENSG00000110917"; transcript_id "G2214.11";
chr12	PacBio	CDS	120696316	120696491	.	+	.	gene_id "ENSG00000110917"; transcript_id "G2214.11";
chr12	PacBio	transcript	120725826	120740007	.	+	.	gene_id "ENSG00000122971"; transcript_id "G2215.3";
chr12	PacBio	exon	120725826	120725931	.	+	.	gene_id "ENSG00000122971"; transcript_id "G2215.3";
chr12	PacBio	exon	120727026	120727189	.	+	.	gene_id "ENSG00000122971"; transcript_id "G2215.3";
chr12	PacBio	exon	120736986	120737467	.	+	.	gene_id "ENSG00000122971"; transcript_id "G2215.3";
chr12	PacBio	exon	120737837	120737988	.	+	.	gene_id "ENSG00000122971"; transcript_id "G2215.3";
chr12	PacBio	exon	120738280	120738450	.	+	.	gene_id "ENSG00000122971"; transcript_id "G2215.3";
chr12	PacBio	exon	120738533	120739196	.	+	.	gene_id "ENSG00000122971"; transcript_id "G2215.3";
chr12	PacBio	exon	120739296	120740007	.	+	.	gene_id "ENSG00000122971"; transcript_id "G2215.3";
chr12	PacBio	CDS	120738304	120738450	.	+	.	gene_id "ENSG00000122971"; transcript_id "G2215.3";
chr12	PacBio	CDS	120738533	120738868	.	+	.	gene_id "ENSG00000122971"; transcript_id "G2215.3";
chr12	PacBio	transcript	120725826	120740007	.	+	.	gene_id "ENSG00000122971"; transcript_id "G2215.4";
chr12	PacBio	exon	120725826	120725931	.	+	.	gene_id "ENSG00000122971"; transcript_id "G2215.4";
chr12	PacBio	exon	120727026	120727189	.	+	.	gene_id "ENSG00000122971"; transcript_id "G2215.4";
chr12	PacBio	exon	120736986	120738450	.	+	.	gene_id "ENSG00000122971"; transcript_id "G2215.4";
chr12	PacBio	exon	120738533	120738670	.	+	.	gene_id "ENSG00000122971"; transcript_id "G2215.4";
chr12	PacBio	exon	120738820	120738915	.	+	.	gene_id "ENSG00000122971"; transcript_id "G2215.4";
chr12	PacBio	exon	120739140	120739196	.	+	.	gene_id "ENSG00000122971"; transcript_id "G2215.4";
chr12	PacBio	exon	120739296	120740007	.	+	.	gene_id "ENSG00000122971"; transcript_id "G2215.4";
chr12	PacBio	CDS	120738304	120738450	.	+	.	gene_id "ENSG00000122971"; transcript_id "G2215.4";
chr12	PacBio	CDS	120738533	120738670	.	+	.	gene_id "ENSG00000122971"; transcript_id "G2215.4";
chr12	PacBio	CDS	120738820	120738915	.	+	.	gene_id "ENSG00000122971"; transcript_id "G2215.4";
chr12	PacBio	CDS	120739140	120739196	.	+	.	gene_id "ENSG00000122971"; transcript_id "G2215.4";
chr12	PacBio	CDS	120739296	120739448	.	+	.	gene_id "ENSG00000122971"; transcript_id "G2215.4";
chr12	PacBio	transcript	120725826	120740009	.	+	.	gene_id "ENSG00000122971"; transcript_id "G2215.1";
chr12	PacBio	exon	120725826	120725931	.	+	.	gene_id "ENSG00000122971"; transcript_id "G2215.1";
chr12	PacBio	exon	120727026	120727189	.	+	.	gene_id "ENSG00000122971"; transcript_id "G2215.1";
chr12	PacBio	exon	120736986	120737135	.	+	.	gene_id "ENSG00000122971"; transcript_id "G2215.1";
chr12	PacBio	exon	120737356	120737467	.	+	.	gene_id "ENSG00000122971"; transcript_id "G2215.1";
chr12	PacBio	exon	120737837	120737988	.	+	.	gene_id "ENSG00000122971"; transcript_id "G2215.1";
chr12	PacBio	exon	120738280	120738450	.	+	.	gene_id "ENSG00000122971"; transcript_id "G2215.1";
chr12	PacBio	exon	120738533	120738670	.	+	.	gene_id "ENSG00000122971"; transcript_id "G2215.1";
chr12	PacBio	exon	120738820	120738915	.	+	.	gene_id "ENSG00000122971"; transcript_id "G2215.1";
chr12	PacBio	exon	120739140	120739196	.	+	.	gene_id "ENSG00000122971"; transcript_id "G2215.1";
chr12	PacBio	exon	120739296	120740009	.	+	.	gene_id "ENSG00000122971"; transcript_id "G2215.1";
chr12	PacBio	CDS	120725886	120725931	.	+	.	gene_id "ENSG00000122971"; transcript_id "G2215.1";
chr12	PacBio	CDS	120727026	120727189	.	+	.	gene_id "ENSG00000122971"; transcript_id "G2215.1";
chr12	PacBio	CDS	120736986	120737135	.	+	.	gene_id "ENSG00000122971"; transcript_id "G2215.1";
chr12	PacBio	CDS	120737356	120737467	.	+	.	gene_id "ENSG00000122971"; transcript_id "G2215.1";
chr12	PacBio	CDS	120737837	120737988	.	+	.	gene_id "ENSG00000122971"; transcript_id "G2215.1";
chr12	PacBio	CDS	120738280	120738450	.	+	.	gene_id "ENSG00000122971"; transcript_id "G2215.1";
chr12	PacBio	CDS	120738533	120738670	.	+	.	gene_id "ENSG00000122971"; transcript_id "G2215.1";
chr12	PacBio	CDS	120738820	120738915	.	+	.	gene_id "ENSG00000122971"; transcript_id "G2215.1";
chr12	PacBio	CDS	120739140	120739196	.	+	.	gene_id "ENSG00000122971"; transcript_id "G2215.1";
chr12	PacBio	CDS	120739296	120739448	.	+	.	gene_id "ENSG00000122971"; transcript_id "G2215.1";
chr12	PacBio	transcript	120725826	120740011	.	+	.	gene_id "ENSG00000122971"; transcript_id "G2215.2";
chr12	PacBio	exon	120725826	120725931	.	+	.	gene_id "ENSG00000122971"; transcript_id "G2215.2";
chr12	PacBio	exon	120727026	120727189	.	+	.	gene_id "ENSG00000122971"; transcript_id "G2215.2";
chr12	PacBio	exon	120736986	120737467	.	+	.	gene_id "ENSG00000122971"; transcript_id "G2215.2";
chr12	PacBio	exon	120737837	120737988	.	+	.	gene_id "ENSG00000122971"; transcript_id "G2215.2";
chr12	PacBio	exon	120738280	120738450	.	+	.	gene_id "ENSG00000122971"; transcript_id "G2215.2";
chr12	PacBio	exon	120738533	120738670	.	+	.	gene_id "ENSG00000122971"; transcript_id "G2215.2";
chr12	PacBio	exon	120738820	120738915	.	+	.	gene_id "ENSG00000122971"; transcript_id "G2215.2";
chr12	PacBio	exon	120739140	120739196	.	+	.	gene_id "ENSG00000122971"; transcript_id "G2215.2";
chr12	PacBio	exon	120739296	120740011	.	+	.	gene_id "ENSG00000122971"; transcript_id "G2215.2";
chr12	PacBio	CDS	120738304	120738450	.	+	.	gene_id "ENSG00000122971"; transcript_id "G2215.2";
chr12	PacBio	CDS	120738533	120738670	.	+	.	gene_id "ENSG00000122971"; transcript_id "G2215.2";
chr12	PacBio	CDS	120738820	120738915	.	+	.	gene_id "ENSG00000122971"; transcript_id "G2215.2";
chr12	PacBio	CDS	120739140	120739196	.	+	.	gene_id "ENSG00000122971"; transcript_id "G2215.2";
chr12	PacBio	CDS	120739296	120739448	.	+	.	gene_id "ENSG00000122971"; transcript_id "G2215.2";
chr12	PacBio	transcript	120725851	120740009	.	+	.	gene_id "ENSG00000122971"; transcript_id "G2215.5";
chr12	PacBio	exon	120725851	120725931	.	+	.	gene_id "ENSG00000122971"; transcript_id "G2215.5";
chr12	PacBio	exon	120727026	120727189	.	+	.	gene_id "ENSG00000122971"; transcript_id "G2215.5";
chr12	PacBio	exon	120736986	120737135	.	+	.	gene_id "ENSG00000122971"; transcript_id "G2215.5";
chr12	PacBio	exon	120737356	120737988	.	+	.	gene_id "ENSG00000122971"; transcript_id "G2215.5";
chr12	PacBio	exon	120738280	120738450	.	+	.	gene_id "ENSG00000122971"; transcript_id "G2215.5";
chr12	PacBio	exon	120738533	120738670	.	+	.	gene_id "ENSG00000122971"; transcript_id "G2215.5";
chr12	PacBio	exon	120738820	120738915	.	+	.	gene_id "ENSG00000122971"; transcript_id "G2215.5";
chr12	PacBio	exon	120739140	120739196	.	+	.	gene_id "ENSG00000122971"; transcript_id "G2215.5";
chr12	PacBio	exon	120739296	120740009	.	+	.	gene_id "ENSG00000122971"; transcript_id "G2215.5";
chr12	PacBio	CDS	120738304	120738450	.	+	.	gene_id "ENSG00000122971"; transcript_id "G2215.5";
chr12	PacBio	CDS	120738533	120738670	.	+	.	gene_id "ENSG00000122971"; transcript_id "G2215.5";
chr12	PacBio	CDS	120738820	120738915	.	+	.	gene_id "ENSG00000122971"; transcript_id "G2215.5";
chr12	PacBio	CDS	120739140	120739196	.	+	.	gene_id "ENSG00000122971"; transcript_id "G2215.5";
chr12	PacBio	CDS	120739296	120739448	.	+	.	gene_id "ENSG00000122971"; transcript_id "G2215.5";
chr12	PacBio	transcript	120763233	120904377	.	-	.	gene_id "ENSG00000157837"; transcript_id "G2216.1";
chr12	PacBio	exon	120763233	120765070	.	-	.	gene_id "ENSG00000157837"; transcript_id "G2216.1";
chr12	PacBio	exon	120766263	120766372	.	-	.	gene_id "ENSG00000157837"; transcript_id "G2216.1";
chr12	PacBio	exon	120767394	120767593	.	-	.	gene_id "ENSG00000157837"; transcript_id "G2216.1";
chr12	PacBio	exon	120768325	120768488	.	-	.	gene_id "ENSG00000157837"; transcript_id "G2216.1";
chr12	PacBio	exon	120768953	120769059	.	-	.	gene_id "ENSG00000157837"; transcript_id "G2216.1";
chr12	PacBio	exon	120782655	120782767	.	-	.	gene_id "ENSG00000157837"; transcript_id "G2216.1";
chr12	PacBio	exon	120783674	120783752	.	-	.	gene_id "ENSG00000157837"; transcript_id "G2216.1";
chr12	PacBio	exon	120784474	120784593	.	-	.	gene_id "ENSG00000157837"; transcript_id "G2216.1";
chr12	PacBio	exon	120791469	120791557	.	-	.	gene_id "ENSG00000157837"; transcript_id "G2216.1";
chr12	PacBio	exon	120810809	120810886	.	-	.	gene_id "ENSG00000157837"; transcript_id "G2216.1";
chr12	PacBio	exon	120903845	120904377	.	-	.	gene_id "ENSG00000157837"; transcript_id "G2216.1";
chr12	PacBio	CDS	120764999	120765070	.	-	.	gene_id "ENSG00000157837"; transcript_id "G2216.1";
chr12	PacBio	CDS	120766263	120766372	.	-	.	gene_id "ENSG00000157837"; transcript_id "G2216.1";
chr12	PacBio	CDS	120767394	120767593	.	-	.	gene_id "ENSG00000157837"; transcript_id "G2216.1";
chr12	PacBio	CDS	120768325	120768488	.	-	.	gene_id "ENSG00000157837"; transcript_id "G2216.1";
chr12	PacBio	CDS	120768953	120769059	.	-	.	gene_id "ENSG00000157837"; transcript_id "G2216.1";
chr12	PacBio	CDS	120782655	120782767	.	-	.	gene_id "ENSG00000157837"; transcript_id "G2216.1";
chr12	PacBio	CDS	120783674	120783752	.	-	.	gene_id "ENSG00000157837"; transcript_id "G2216.1";
chr12	PacBio	CDS	120784474	120784593	.	-	.	gene_id "ENSG00000157837"; transcript_id "G2216.1";
chr12	PacBio	CDS	120791469	120791557	.	-	.	gene_id "ENSG00000157837"; transcript_id "G2216.1";
chr12	PacBio	CDS	120810809	120810886	.	-	.	gene_id "ENSG00000157837"; transcript_id "G2216.1";
chr12	PacBio	CDS	120903845	120903867	.	-	.	gene_id "ENSG00000157837"; transcript_id "G2216.1";
chr12	PacBio	transcript	120763823	120904374	.	-	.	gene_id "ENSG00000157837"; transcript_id "G2216.2";
chr12	PacBio	exon	120763823	120765070	.	-	.	gene_id "ENSG00000157837"; transcript_id "G2216.2";
chr12	PacBio	exon	120766263	120766372	.	-	.	gene_id "ENSG00000157837"; transcript_id "G2216.2";
chr12	PacBio	exon	120767394	120767593	.	-	.	gene_id "ENSG00000157837"; transcript_id "G2216.2";
chr12	PacBio	exon	120768325	120768488	.	-	.	gene_id "ENSG00000157837"; transcript_id "G2216.2";
chr12	PacBio	exon	120768953	120769059	.	-	.	gene_id "ENSG00000157837"; transcript_id "G2216.2";
chr12	PacBio	exon	120782655	120782767	.	-	.	gene_id "ENSG00000157837"; transcript_id "G2216.2";
chr12	PacBio	exon	120783674	120783752	.	-	.	gene_id "ENSG00000157837"; transcript_id "G2216.2";
chr12	PacBio	exon	120784474	120784593	.	-	.	gene_id "ENSG00000157837"; transcript_id "G2216.2";
chr12	PacBio	exon	120791469	120791557	.	-	.	gene_id "ENSG00000157837"; transcript_id "G2216.2";
chr12	PacBio	exon	120810809	120810886	.	-	.	gene_id "ENSG00000157837"; transcript_id "G2216.2";
chr12	PacBio	exon	120903845	120904374	.	-	.	gene_id "ENSG00000157837"; transcript_id "G2216.2";
chr12	PacBio	CDS	120764999	120765070	.	-	.	gene_id "ENSG00000157837"; transcript_id "G2216.2";
chr12	PacBio	CDS	120766263	120766372	.	-	.	gene_id "ENSG00000157837"; transcript_id "G2216.2";
chr12	PacBio	CDS	120767394	120767593	.	-	.	gene_id "ENSG00000157837"; transcript_id "G2216.2";
chr12	PacBio	CDS	120768325	120768488	.	-	.	gene_id "ENSG00000157837"; transcript_id "G2216.2";
chr12	PacBio	CDS	120768953	120769059	.	-	.	gene_id "ENSG00000157837"; transcript_id "G2216.2";
chr12	PacBio	CDS	120782655	120782767	.	-	.	gene_id "ENSG00000157837"; transcript_id "G2216.2";
chr12	PacBio	CDS	120783674	120783752	.	-	.	gene_id "ENSG00000157837"; transcript_id "G2216.2";
chr12	PacBio	CDS	120784474	120784593	.	-	.	gene_id "ENSG00000157837"; transcript_id "G2216.2";
chr12	PacBio	CDS	120791469	120791557	.	-	.	gene_id "ENSG00000157837"; transcript_id "G2216.2";
chr12	PacBio	CDS	120810809	120810886	.	-	.	gene_id "ENSG00000157837"; transcript_id "G2216.2";
chr12	PacBio	CDS	120903845	120903867	.	-	.	gene_id "ENSG00000157837"; transcript_id "G2216.2";
chr12	PacBio	transcript	120764272	120904375	.	-	.	gene_id "ENSG00000157837"; transcript_id "G2216.3";
chr12	PacBio	exon	120764272	120765070	.	-	.	gene_id "ENSG00000157837"; transcript_id "G2216.3";
chr12	PacBio	exon	120766263	120766372	.	-	.	gene_id "ENSG00000157837"; transcript_id "G2216.3";
chr12	PacBio	exon	120767394	120767593	.	-	.	gene_id "ENSG00000157837"; transcript_id "G2216.3";
chr12	PacBio	exon	120768325	120768488	.	-	.	gene_id "ENSG00000157837"; transcript_id "G2216.3";
chr12	PacBio	exon	120768953	120769059	.	-	.	gene_id "ENSG00000157837"; transcript_id "G2216.3";
chr12	PacBio	exon	120782655	120782767	.	-	.	gene_id "ENSG00000157837"; transcript_id "G2216.3";
chr12	PacBio	exon	120783674	120783752	.	-	.	gene_id "ENSG00000157837"; transcript_id "G2216.3";
chr12	PacBio	exon	120784474	120784593	.	-	.	gene_id "ENSG00000157837"; transcript_id "G2216.3";
chr12	PacBio	exon	120791469	120791557	.	-	.	gene_id "ENSG00000157837"; transcript_id "G2216.3";
chr12	PacBio	exon	120810809	120810886	.	-	.	gene_id "ENSG00000157837"; transcript_id "G2216.3";
chr12	PacBio	exon	120903845	120904375	.	-	.	gene_id "ENSG00000157837"; transcript_id "G2216.3";
chr12	PacBio	CDS	120764999	120765070	.	-	.	gene_id "ENSG00000157837"; transcript_id "G2216.3";
chr12	PacBio	CDS	120766263	120766372	.	-	.	gene_id "ENSG00000157837"; transcript_id "G2216.3";
chr12	PacBio	CDS	120767394	120767593	.	-	.	gene_id "ENSG00000157837"; transcript_id "G2216.3";
chr12	PacBio	CDS	120768325	120768488	.	-	.	gene_id "ENSG00000157837"; transcript_id "G2216.3";
chr12	PacBio	CDS	120768953	120769059	.	-	.	gene_id "ENSG00000157837"; transcript_id "G2216.3";
chr12	PacBio	CDS	120782655	120782767	.	-	.	gene_id "ENSG00000157837"; transcript_id "G2216.3";
chr12	PacBio	CDS	120783674	120783752	.	-	.	gene_id "ENSG00000157837"; transcript_id "G2216.3";
chr12	PacBio	CDS	120784474	120784593	.	-	.	gene_id "ENSG00000157837"; transcript_id "G2216.3";
chr12	PacBio	CDS	120791469	120791557	.	-	.	gene_id "ENSG00000157837"; transcript_id "G2216.3";
chr12	PacBio	CDS	120810809	120810886	.	-	.	gene_id "ENSG00000157837"; transcript_id "G2216.3";
chr12	PacBio	CDS	120903845	120903867	.	-	.	gene_id "ENSG00000157837"; transcript_id "G2216.3";
chr12	PacBio	transcript	120764417	120904359	.	-	.	gene_id "ENSG00000157837"; transcript_id "G2216.4";
chr12	PacBio	exon	120764417	120765070	.	-	.	gene_id "ENSG00000157837"; transcript_id "G2216.4";
chr12	PacBio	exon	120766263	120766372	.	-	.	gene_id "ENSG00000157837"; transcript_id "G2216.4";
chr12	PacBio	exon	120767394	120767593	.	-	.	gene_id "ENSG00000157837"; transcript_id "G2216.4";
chr12	PacBio	exon	120768325	120768488	.	-	.	gene_id "ENSG00000157837"; transcript_id "G2216.4";
chr12	PacBio	exon	120768953	120769059	.	-	.	gene_id "ENSG00000157837"; transcript_id "G2216.4";
chr12	PacBio	exon	120782655	120782767	.	-	.	gene_id "ENSG00000157837"; transcript_id "G2216.4";
chr12	PacBio	exon	120783674	120783752	.	-	.	gene_id "ENSG00000157837"; transcript_id "G2216.4";
chr12	PacBio	exon	120784474	120784593	.	-	.	gene_id "ENSG00000157837"; transcript_id "G2216.4";
chr12	PacBio	exon	120791469	120791557	.	-	.	gene_id "ENSG00000157837"; transcript_id "G2216.4";
chr12	PacBio	exon	120810809	120810886	.	-	.	gene_id "ENSG00000157837"; transcript_id "G2216.4";
chr12	PacBio	exon	120903845	120904359	.	-	.	gene_id "ENSG00000157837"; transcript_id "G2216.4";
chr12	PacBio	CDS	120764999	120765070	.	-	.	gene_id "ENSG00000157837"; transcript_id "G2216.4";
chr12	PacBio	CDS	120766263	120766372	.	-	.	gene_id "ENSG00000157837"; transcript_id "G2216.4";
chr12	PacBio	CDS	120767394	120767593	.	-	.	gene_id "ENSG00000157837"; transcript_id "G2216.4";
chr12	PacBio	CDS	120768325	120768488	.	-	.	gene_id "ENSG00000157837"; transcript_id "G2216.4";
chr12	PacBio	CDS	120768953	120769059	.	-	.	gene_id "ENSG00000157837"; transcript_id "G2216.4";
chr12	PacBio	CDS	120782655	120782767	.	-	.	gene_id "ENSG00000157837"; transcript_id "G2216.4";
chr12	PacBio	CDS	120783674	120783752	.	-	.	gene_id "ENSG00000157837"; transcript_id "G2216.4";
chr12	PacBio	CDS	120784474	120784593	.	-	.	gene_id "ENSG00000157837"; transcript_id "G2216.4";
chr12	PacBio	CDS	120791469	120791557	.	-	.	gene_id "ENSG00000157837"; transcript_id "G2216.4";
chr12	PacBio	CDS	120810809	120810886	.	-	.	gene_id "ENSG00000157837"; transcript_id "G2216.4";
chr12	PacBio	CDS	120903845	120903867	.	-	.	gene_id "ENSG00000157837"; transcript_id "G2216.4";
chr12	PacBio	transcript	120764452	120904358	.	-	.	gene_id "ENSG00000157837"; transcript_id "G2216.5";
chr12	PacBio	exon	120764452	120765070	.	-	.	gene_id "ENSG00000157837"; transcript_id "G2216.5";
chr12	PacBio	exon	120767394	120767593	.	-	.	gene_id "ENSG00000157837"; transcript_id "G2216.5";
chr12	PacBio	exon	120768325	120768488	.	-	.	gene_id "ENSG00000157837"; transcript_id "G2216.5";
chr12	PacBio	exon	120768953	120769059	.	-	.	gene_id "ENSG00000157837"; transcript_id "G2216.5";
chr12	PacBio	exon	120782655	120782767	.	-	.	gene_id "ENSG00000157837"; transcript_id "G2216.5";
chr12	PacBio	exon	120783674	120783752	.	-	.	gene_id "ENSG00000157837"; transcript_id "G2216.5";
chr12	PacBio	exon	120784474	120784593	.	-	.	gene_id "ENSG00000157837"; transcript_id "G2216.5";
chr12	PacBio	exon	120791469	120791557	.	-	.	gene_id "ENSG00000157837"; transcript_id "G2216.5";
chr12	PacBio	exon	120810809	120810886	.	-	.	gene_id "ENSG00000157837"; transcript_id "G2216.5";
chr12	PacBio	exon	120903845	120904358	.	-	.	gene_id "ENSG00000157837"; transcript_id "G2216.5";
chr12	PacBio	CDS	120765045	120765070	.	-	.	gene_id "ENSG00000157837"; transcript_id "G2216.5";
chr12	PacBio	CDS	120767394	120767593	.	-	.	gene_id "ENSG00000157837"; transcript_id "G2216.5";
chr12	PacBio	CDS	120768325	120768488	.	-	.	gene_id "ENSG00000157837"; transcript_id "G2216.5";
chr12	PacBio	CDS	120768953	120769059	.	-	.	gene_id "ENSG00000157837"; transcript_id "G2216.5";
chr12	PacBio	CDS	120782655	120782767	.	-	.	gene_id "ENSG00000157837"; transcript_id "G2216.5";
chr12	PacBio	CDS	120783674	120783752	.	-	.	gene_id "ENSG00000157837"; transcript_id "G2216.5";
chr12	PacBio	CDS	120784474	120784593	.	-	.	gene_id "ENSG00000157837"; transcript_id "G2216.5";
chr12	PacBio	CDS	120791469	120791557	.	-	.	gene_id "ENSG00000157837"; transcript_id "G2216.5";
chr12	PacBio	CDS	120810809	120810886	.	-	.	gene_id "ENSG00000157837"; transcript_id "G2216.5";
chr12	PacBio	CDS	120903845	120903867	.	-	.	gene_id "ENSG00000157837"; transcript_id "G2216.5";
chr12	PacBio	transcript	120764634	120904357	.	-	.	gene_id "ENSG00000157837"; transcript_id "G2216.6";
chr12	PacBio	exon	120764634	120765070	.	-	.	gene_id "ENSG00000157837"; transcript_id "G2216.6";
chr12	PacBio	exon	120766263	120766372	.	-	.	gene_id "ENSG00000157837"; transcript_id "G2216.6";
chr12	PacBio	exon	120767394	120767593	.	-	.	gene_id "ENSG00000157837"; transcript_id "G2216.6";
chr12	PacBio	exon	120768325	120768488	.	-	.	gene_id "ENSG00000157837"; transcript_id "G2216.6";
chr12	PacBio	exon	120768953	120769059	.	-	.	gene_id "ENSG00000157837"; transcript_id "G2216.6";
chr12	PacBio	exon	120782655	120782767	.	-	.	gene_id "ENSG00000157837"; transcript_id "G2216.6";
chr12	PacBio	exon	120783674	120783752	.	-	.	gene_id "ENSG00000157837"; transcript_id "G2216.6";
chr12	PacBio	exon	120784474	120784593	.	-	.	gene_id "ENSG00000157837"; transcript_id "G2216.6";
chr12	PacBio	exon	120791469	120791557	.	-	.	gene_id "ENSG00000157837"; transcript_id "G2216.6";
chr12	PacBio	exon	120810809	120810886	.	-	.	gene_id "ENSG00000157837"; transcript_id "G2216.6";
chr12	PacBio	exon	120903845	120904357	.	-	.	gene_id "ENSG00000157837"; transcript_id "G2216.6";
chr12	PacBio	CDS	120764999	120765070	.	-	.	gene_id "ENSG00000157837"; transcript_id "G2216.6";
chr12	PacBio	CDS	120766263	120766372	.	-	.	gene_id "ENSG00000157837"; transcript_id "G2216.6";
chr12	PacBio	CDS	120767394	120767593	.	-	.	gene_id "ENSG00000157837"; transcript_id "G2216.6";
chr12	PacBio	CDS	120768325	120768488	.	-	.	gene_id "ENSG00000157837"; transcript_id "G2216.6";
chr12	PacBio	CDS	120768953	120769059	.	-	.	gene_id "ENSG00000157837"; transcript_id "G2216.6";
chr12	PacBio	CDS	120782655	120782767	.	-	.	gene_id "ENSG00000157837"; transcript_id "G2216.6";
chr12	PacBio	CDS	120783674	120783752	.	-	.	gene_id "ENSG00000157837"; transcript_id "G2216.6";
chr12	PacBio	CDS	120784474	120784593	.	-	.	gene_id "ENSG00000157837"; transcript_id "G2216.6";
chr12	PacBio	CDS	120791469	120791557	.	-	.	gene_id "ENSG00000157837"; transcript_id "G2216.6";
chr12	PacBio	CDS	120810809	120810886	.	-	.	gene_id "ENSG00000157837"; transcript_id "G2216.6";
chr12	PacBio	CDS	120903845	120903867	.	-	.	gene_id "ENSG00000157837"; transcript_id "G2216.6";
chr12	PacBio	transcript	121002423	121016487	.	-	.	gene_id "ENSG00000157895"; transcript_id "G2217.2";
chr12	PacBio	exon	121002423	121004492	.	-	.	gene_id "ENSG00000157895"; transcript_id "G2217.2";
chr12	PacBio	exon	121005003	121005093	.	-	.	gene_id "ENSG00000157895"; transcript_id "G2217.2";
chr12	PacBio	exon	121006321	121006394	.	-	.	gene_id "ENSG00000157895"; transcript_id "G2217.2";
chr12	PacBio	exon	121010828	121010926	.	-	.	gene_id "ENSG00000157895"; transcript_id "G2217.2";
chr12	PacBio	exon	121011104	121011146	.	-	.	gene_id "ENSG00000157895"; transcript_id "G2217.2";
chr12	PacBio	exon	121016330	121016487	.	-	.	gene_id "ENSG00000157895"; transcript_id "G2217.2";
chr12	PacBio	CDS	121004153	121004492	.	-	.	gene_id "ENSG00000157895"; transcript_id "G2217.2";
chr12	PacBio	CDS	121005003	121005093	.	-	.	gene_id "ENSG00000157895"; transcript_id "G2217.2";
chr12	PacBio	CDS	121006321	121006394	.	-	.	gene_id "ENSG00000157895"; transcript_id "G2217.2";
chr12	PacBio	CDS	121010828	121010926	.	-	.	gene_id "ENSG00000157895"; transcript_id "G2217.2";
chr12	PacBio	CDS	121011104	121011146	.	-	.	gene_id "ENSG00000157895"; transcript_id "G2217.2";
chr12	PacBio	CDS	121016330	121016474	.	-	.	gene_id "ENSG00000157895"; transcript_id "G2217.2";
chr12	PacBio	transcript	121002423	121016504	.	-	.	gene_id "ENSG00000157895"; transcript_id "G2217.1";
chr12	PacBio	exon	121002423	121004492	.	-	.	gene_id "ENSG00000157895"; transcript_id "G2217.1";
chr12	PacBio	exon	121005003	121005093	.	-	.	gene_id "ENSG00000157895"; transcript_id "G2217.1";
chr12	PacBio	exon	121006321	121006394	.	-	.	gene_id "ENSG00000157895"; transcript_id "G2217.1";
chr12	PacBio	exon	121010828	121010926	.	-	.	gene_id "ENSG00000157895"; transcript_id "G2217.1";
chr12	PacBio	exon	121011104	121011146	.	-	.	gene_id "ENSG00000157895"; transcript_id "G2217.1";
chr12	PacBio	exon	121012430	121012683	.	-	.	gene_id "ENSG00000157895"; transcript_id "G2217.1";
chr12	PacBio	exon	121016330	121016504	.	-	.	gene_id "ENSG00000157895"; transcript_id "G2217.1";
chr12	PacBio	CDS	121004153	121004492	.	-	.	gene_id "ENSG00000157895"; transcript_id "G2217.1";
chr12	PacBio	CDS	121005003	121005093	.	-	.	gene_id "ENSG00000157895"; transcript_id "G2217.1";
chr12	PacBio	CDS	121006321	121006394	.	-	.	gene_id "ENSG00000157895"; transcript_id "G2217.1";
chr12	PacBio	CDS	121010828	121010926	.	-	.	gene_id "ENSG00000157895"; transcript_id "G2217.1";
chr12	PacBio	CDS	121011104	121011146	.	-	.	gene_id "ENSG00000157895"; transcript_id "G2217.1";
chr12	PacBio	CDS	121012430	121012448	.	-	.	gene_id "ENSG00000157895"; transcript_id "G2217.1";
chr12	PacBio	transcript	121002884	121016487	.	-	.	gene_id "ENSG00000157895"; transcript_id "G2217.3";
chr12	PacBio	exon	121002884	121004492	.	-	.	gene_id "ENSG00000157895"; transcript_id "G2217.3";
chr12	PacBio	exon	121005003	121005093	.	-	.	gene_id "ENSG00000157895"; transcript_id "G2217.3";
chr12	PacBio	exon	121006321	121006394	.	-	.	gene_id "ENSG00000157895"; transcript_id "G2217.3";
chr12	PacBio	exon	121010828	121010926	.	-	.	gene_id "ENSG00000157895"; transcript_id "G2217.3";
chr12	PacBio	exon	121011104	121011146	.	-	.	gene_id "ENSG00000157895"; transcript_id "G2217.3";
chr12	PacBio	exon	121016330	121016487	.	-	.	gene_id "ENSG00000157895"; transcript_id "G2217.3";
chr12	PacBio	CDS	121004153	121004492	.	-	.	gene_id "ENSG00000157895"; transcript_id "G2217.3";
chr12	PacBio	CDS	121005003	121005093	.	-	.	gene_id "ENSG00000157895"; transcript_id "G2217.3";
chr12	PacBio	CDS	121006321	121006394	.	-	.	gene_id "ENSG00000157895"; transcript_id "G2217.3";
chr12	PacBio	CDS	121010828	121010926	.	-	.	gene_id "ENSG00000157895"; transcript_id "G2217.3";
chr12	PacBio	CDS	121011104	121011146	.	-	.	gene_id "ENSG00000157895"; transcript_id "G2217.3";
chr12	PacBio	CDS	121016330	121016474	.	-	.	gene_id "ENSG00000157895"; transcript_id "G2217.3";
chr12	PacBio	transcript	121003185	121016487	.	-	.	gene_id "ENSG00000157895"; transcript_id "G2217.4";
chr12	PacBio	exon	121003185	121004492	.	-	.	gene_id "ENSG00000157895"; transcript_id "G2217.4";
chr12	PacBio	exon	121005003	121005093	.	-	.	gene_id "ENSG00000157895"; transcript_id "G2217.4";
chr12	PacBio	exon	121006321	121006394	.	-	.	gene_id "ENSG00000157895"; transcript_id "G2217.4";
chr12	PacBio	exon	121010828	121010926	.	-	.	gene_id "ENSG00000157895"; transcript_id "G2217.4";
chr12	PacBio	exon	121011104	121011146	.	-	.	gene_id "ENSG00000157895"; transcript_id "G2217.4";
chr12	PacBio	exon	121012430	121012686	.	-	.	gene_id "ENSG00000157895"; transcript_id "G2217.4";
chr12	PacBio	exon	121016330	121016487	.	-	.	gene_id "ENSG00000157895"; transcript_id "G2217.4";
chr12	PacBio	CDS	121004153	121004492	.	-	.	gene_id "ENSG00000157895"; transcript_id "G2217.4";
chr12	PacBio	CDS	121005003	121005093	.	-	.	gene_id "ENSG00000157895"; transcript_id "G2217.4";
chr12	PacBio	CDS	121006321	121006394	.	-	.	gene_id "ENSG00000157895"; transcript_id "G2217.4";
chr12	PacBio	CDS	121010828	121010926	.	-	.	gene_id "ENSG00000157895"; transcript_id "G2217.4";
chr12	PacBio	CDS	121011104	121011146	.	-	.	gene_id "ENSG00000157895"; transcript_id "G2217.4";
chr12	PacBio	CDS	121012430	121012448	.	-	.	gene_id "ENSG00000157895"; transcript_id "G2217.4";
chr12	PacBio	transcript	121003434	121016487	.	-	.	gene_id "ENSG00000157895"; transcript_id "G2217.5";
chr12	PacBio	exon	121003434	121004492	.	-	.	gene_id "ENSG00000157895"; transcript_id "G2217.5";
chr12	PacBio	exon	121005003	121005093	.	-	.	gene_id "ENSG00000157895"; transcript_id "G2217.5";
chr12	PacBio	exon	121006321	121006394	.	-	.	gene_id "ENSG00000157895"; transcript_id "G2217.5";
chr12	PacBio	exon	121010828	121010926	.	-	.	gene_id "ENSG00000157895"; transcript_id "G2217.5";
chr12	PacBio	exon	121011104	121011146	.	-	.	gene_id "ENSG00000157895"; transcript_id "G2217.5";
chr12	PacBio	exon	121016330	121016487	.	-	.	gene_id "ENSG00000157895"; transcript_id "G2217.5";
chr12	PacBio	CDS	121004153	121004492	.	-	.	gene_id "ENSG00000157895"; transcript_id "G2217.5";
chr12	PacBio	CDS	121005003	121005093	.	-	.	gene_id "ENSG00000157895"; transcript_id "G2217.5";
chr12	PacBio	CDS	121006321	121006394	.	-	.	gene_id "ENSG00000157895"; transcript_id "G2217.5";
chr12	PacBio	CDS	121010828	121010926	.	-	.	gene_id "ENSG00000157895"; transcript_id "G2217.5";
chr12	PacBio	CDS	121011104	121011146	.	-	.	gene_id "ENSG00000157895"; transcript_id "G2217.5";
chr12	PacBio	CDS	121016330	121016474	.	-	.	gene_id "ENSG00000157895"; transcript_id "G2217.5";
chr12	PacBio	transcript	121003870	121016487	.	-	.	gene_id "ENSG00000157895"; transcript_id "G2217.6";
chr12	PacBio	exon	121003870	121004489	.	-	.	gene_id "ENSG00000157895"; transcript_id "G2217.6";
chr12	PacBio	exon	121005003	121005093	.	-	.	gene_id "ENSG00000157895"; transcript_id "G2217.6";
chr12	PacBio	exon	121006321	121006394	.	-	.	gene_id "ENSG00000157895"; transcript_id "G2217.6";
chr12	PacBio	exon	121010828	121010926	.	-	.	gene_id "ENSG00000157895"; transcript_id "G2217.6";
chr12	PacBio	exon	121011104	121011146	.	-	.	gene_id "ENSG00000157895"; transcript_id "G2217.6";
chr12	PacBio	exon	121016330	121016487	.	-	.	gene_id "ENSG00000157895"; transcript_id "G2217.6";
chr12	PacBio	CDS	121004153	121004489	.	-	.	gene_id "ENSG00000157895"; transcript_id "G2217.6";
chr12	PacBio	CDS	121005003	121005093	.	-	.	gene_id "ENSG00000157895"; transcript_id "G2217.6";
chr12	PacBio	CDS	121006321	121006394	.	-	.	gene_id "ENSG00000157895"; transcript_id "G2217.6";
chr12	PacBio	CDS	121010828	121010926	.	-	.	gene_id "ENSG00000157895"; transcript_id "G2217.6";
chr12	PacBio	CDS	121011104	121011146	.	-	.	gene_id "ENSG00000157895"; transcript_id "G2217.6";
chr12	PacBio	CDS	121016330	121016474	.	-	.	gene_id "ENSG00000157895"; transcript_id "G2217.6";
chr12	PacBio	transcript	121017763	121038979	.	-	.	gene_id "ENSG00000135114"; transcript_id "G2218.1";
chr12	PacBio	exon	121017763	121019030	.	-	.	gene_id "ENSG00000135114"; transcript_id "G2218.1";
chr12	PacBio	exon	121023990	121024137	.	-	.	gene_id "ENSG00000135114"; transcript_id "G2218.1";
chr12	PacBio	exon	121027576	121027817	.	-	.	gene_id "ENSG00000135114"; transcript_id "G2218.1";
chr12	PacBio	exon	121031442	121031617	.	-	.	gene_id "ENSG00000135114"; transcript_id "G2218.1";
chr12	PacBio	exon	121033461	121033743	.	-	.	gene_id "ENSG00000135114"; transcript_id "G2218.1";
chr12	PacBio	exon	121038774	121038979	.	-	.	gene_id "ENSG00000135114"; transcript_id "G2218.1";
chr12	PacBio	CDS	121018977	121019030	.	-	.	gene_id "ENSG00000135114"; transcript_id "G2218.1";
chr12	PacBio	CDS	121023990	121024137	.	-	.	gene_id "ENSG00000135114"; transcript_id "G2218.1";
chr12	PacBio	CDS	121027576	121027817	.	-	.	gene_id "ENSG00000135114"; transcript_id "G2218.1";
chr12	PacBio	CDS	121031442	121031617	.	-	.	gene_id "ENSG00000135114"; transcript_id "G2218.1";
chr12	PacBio	CDS	121033461	121033743	.	-	.	gene_id "ENSG00000135114"; transcript_id "G2218.1";
chr12	PacBio	CDS	121038774	121038971	.	-	.	gene_id "ENSG00000135114"; transcript_id "G2218.1";
chr12	PacBio	transcript	121019139	121039011	.	-	.	gene_id "ENSG00000135114"; transcript_id "G2218.2";
chr12	PacBio	exon	121019139	121021058	.	-	.	gene_id "ENSG00000135114"; transcript_id "G2218.2";
chr12	PacBio	exon	121023990	121024137	.	-	.	gene_id "ENSG00000135114"; transcript_id "G2218.2";
chr12	PacBio	exon	121027576	121027817	.	-	.	gene_id "ENSG00000135114"; transcript_id "G2218.2";
chr12	PacBio	exon	121031442	121031617	.	-	.	gene_id "ENSG00000135114"; transcript_id "G2218.2";
chr12	PacBio	exon	121033461	121033743	.	-	.	gene_id "ENSG00000135114"; transcript_id "G2218.2";
chr12	PacBio	exon	121038774	121039011	.	-	.	gene_id "ENSG00000135114"; transcript_id "G2218.2";
chr12	PacBio	CDS	121020561	121021058	.	-	.	gene_id "ENSG00000135114"; transcript_id "G2218.2";
chr12	PacBio	CDS	121023990	121024137	.	-	.	gene_id "ENSG00000135114"; transcript_id "G2218.2";
chr12	PacBio	CDS	121027576	121027817	.	-	.	gene_id "ENSG00000135114"; transcript_id "G2218.2";
chr12	PacBio	CDS	121031442	121031617	.	-	.	gene_id "ENSG00000135114"; transcript_id "G2218.2";
chr12	PacBio	CDS	121033461	121033743	.	-	.	gene_id "ENSG00000135114"; transcript_id "G2218.2";
chr12	PacBio	CDS	121038774	121038971	.	-	.	gene_id "ENSG00000135114"; transcript_id "G2218.2";
chr12	PacBio	transcript	121019897	121038975	.	-	.	gene_id "ENSG00000135114"; transcript_id "G2218.3";
chr12	PacBio	exon	121019897	121021058	.	-	.	gene_id "ENSG00000135114"; transcript_id "G2218.3";
chr12	PacBio	exon	121023990	121024137	.	-	.	gene_id "ENSG00000135114"; transcript_id "G2218.3";
chr12	PacBio	exon	121027576	121027817	.	-	.	gene_id "ENSG00000135114"; transcript_id "G2218.3";
chr12	PacBio	exon	121031442	121031617	.	-	.	gene_id "ENSG00000135114"; transcript_id "G2218.3";
chr12	PacBio	exon	121033461	121033743	.	-	.	gene_id "ENSG00000135114"; transcript_id "G2218.3";
chr12	PacBio	exon	121038774	121038975	.	-	.	gene_id "ENSG00000135114"; transcript_id "G2218.3";
chr12	PacBio	CDS	121020561	121021058	.	-	.	gene_id "ENSG00000135114"; transcript_id "G2218.3";
chr12	PacBio	CDS	121023990	121024137	.	-	.	gene_id "ENSG00000135114"; transcript_id "G2218.3";
chr12	PacBio	CDS	121027576	121027817	.	-	.	gene_id "ENSG00000135114"; transcript_id "G2218.3";
chr12	PacBio	CDS	121031442	121031617	.	-	.	gene_id "ENSG00000135114"; transcript_id "G2218.3";
chr12	PacBio	CDS	121033461	121033743	.	-	.	gene_id "ENSG00000135114"; transcript_id "G2218.3";
chr12	PacBio	CDS	121038774	121038971	.	-	.	gene_id "ENSG00000135114"; transcript_id "G2218.3";
chr12	PacBio	transcript	121020292	121038980	.	-	.	gene_id "ENSG00000135114"; transcript_id "G2218.4";
chr12	PacBio	exon	121020292	121021058	.	-	.	gene_id "ENSG00000135114"; transcript_id "G2218.4";
chr12	PacBio	exon	121023990	121024137	.	-	.	gene_id "ENSG00000135114"; transcript_id "G2218.4";
chr12	PacBio	exon	121027576	121027817	.	-	.	gene_id "ENSG00000135114"; transcript_id "G2218.4";
chr12	PacBio	exon	121031442	121031617	.	-	.	gene_id "ENSG00000135114"; transcript_id "G2218.4";
chr12	PacBio	exon	121033461	121033743	.	-	.	gene_id "ENSG00000135114"; transcript_id "G2218.4";
chr12	PacBio	exon	121038774	121038980	.	-	.	gene_id "ENSG00000135114"; transcript_id "G2218.4";
chr12	PacBio	CDS	121020561	121021058	.	-	.	gene_id "ENSG00000135114"; transcript_id "G2218.4";
chr12	PacBio	CDS	121023990	121024137	.	-	.	gene_id "ENSG00000135114"; transcript_id "G2218.4";
chr12	PacBio	CDS	121027576	121027817	.	-	.	gene_id "ENSG00000135114"; transcript_id "G2218.4";
chr12	PacBio	CDS	121031442	121031617	.	-	.	gene_id "ENSG00000135114"; transcript_id "G2218.4";
chr12	PacBio	CDS	121033461	121033743	.	-	.	gene_id "ENSG00000135114"; transcript_id "G2218.4";
chr12	PacBio	CDS	121038774	121038971	.	-	.	gene_id "ENSG00000135114"; transcript_id "G2218.4";
chr12	PacBio	transcript	121020292	121039007	.	-	.	gene_id "ENSG00000135114"; transcript_id "G2218.5";
chr12	PacBio	exon	121020292	121021058	.	-	.	gene_id "ENSG00000135114"; transcript_id "G2218.5";
chr12	PacBio	exon	121023990	121024137	.	-	.	gene_id "ENSG00000135114"; transcript_id "G2218.5";
chr12	PacBio	exon	121031442	121031617	.	-	.	gene_id "ENSG00000135114"; transcript_id "G2218.5";
chr12	PacBio	exon	121033461	121033743	.	-	.	gene_id "ENSG00000135114"; transcript_id "G2218.5";
chr12	PacBio	exon	121038774	121039007	.	-	.	gene_id "ENSG00000135114"; transcript_id "G2218.5";
chr12	PacBio	CDS	121024027	121024137	.	-	.	gene_id "ENSG00000135114"; transcript_id "G2218.5";
chr12	PacBio	CDS	121031442	121031617	.	-	.	gene_id "ENSG00000135114"; transcript_id "G2218.5";
chr12	PacBio	CDS	121033461	121033743	.	-	.	gene_id "ENSG00000135114"; transcript_id "G2218.5";
chr12	PacBio	CDS	121038774	121038971	.	-	.	gene_id "ENSG00000135114"; transcript_id "G2218.5";
chr12	PacBio	transcript	121020293	121038978	.	-	.	gene_id "ENSG00000135114"; transcript_id "G2218.6";
chr12	PacBio	exon	121020293	121021058	.	-	.	gene_id "ENSG00000135114"; transcript_id "G2218.6";
chr12	PacBio	exon	121023990	121024137	.	-	.	gene_id "ENSG00000135114"; transcript_id "G2218.6";
chr12	PacBio	exon	121027576	121027817	.	-	.	gene_id "ENSG00000135114"; transcript_id "G2218.6";
chr12	PacBio	exon	121031442	121031617	.	-	.	gene_id "ENSG00000135114"; transcript_id "G2218.6";
chr12	PacBio	exon	121038774	121038978	.	-	.	gene_id "ENSG00000135114"; transcript_id "G2218.6";
chr12	PacBio	CDS	121020561	121021058	.	-	.	gene_id "ENSG00000135114"; transcript_id "G2218.6";
chr12	PacBio	CDS	121023990	121024137	.	-	.	gene_id "ENSG00000135114"; transcript_id "G2218.6";
chr12	PacBio	CDS	121027576	121027739	.	-	.	gene_id "ENSG00000135114"; transcript_id "G2218.6";
chr12	PacBio	transcript	121132837	121185081	.	+	.	gene_id "ENSG00000089041"; transcript_id "G2219.1";
chr12	PacBio	exon	121132837	121133095	.	+	.	gene_id "ENSG00000089041"; transcript_id "G2219.1";
chr12	PacBio	exon	121154785	121154953	.	+	.	gene_id "ENSG00000089041"; transcript_id "G2219.1";
chr12	PacBio	exon	121156079	121156147	.	+	.	gene_id "ENSG00000089041"; transcript_id "G2219.1";
chr12	PacBio	exon	121160902	121160974	.	+	.	gene_id "ENSG00000089041"; transcript_id "G2219.1";
chr12	PacBio	exon	121162424	121162520	.	+	.	gene_id "ENSG00000089041"; transcript_id "G2219.1";
chr12	PacBio	exon	121165357	121165437	.	+	.	gene_id "ENSG00000089041"; transcript_id "G2219.1";
chr12	PacBio	exon	121166058	121166187	.	+	.	gene_id "ENSG00000089041"; transcript_id "G2219.1";
chr12	PacBio	exon	121167488	121167624	.	+	.	gene_id "ENSG00000089041"; transcript_id "G2219.1";
chr12	PacBio	exon	121175388	121175478	.	+	.	gene_id "ENSG00000089041"; transcript_id "G2219.1";
chr12	PacBio	exon	121177147	121177446	.	+	.	gene_id "ENSG00000089041"; transcript_id "G2219.1";
chr12	PacBio	exon	121180354	121180455	.	+	.	gene_id "ENSG00000089041"; transcript_id "G2219.1";
chr12	PacBio	exon	121184305	121185081	.	+	.	gene_id "ENSG00000089041"; transcript_id "G2219.1";
chr12	PacBio	CDS	121132971	121133095	.	+	.	gene_id "ENSG00000089041"; transcript_id "G2219.1";
chr12	PacBio	CDS	121154785	121154953	.	+	.	gene_id "ENSG00000089041"; transcript_id "G2219.1";
chr12	PacBio	CDS	121156079	121156147	.	+	.	gene_id "ENSG00000089041"; transcript_id "G2219.1";
chr12	PacBio	CDS	121160902	121160974	.	+	.	gene_id "ENSG00000089041"; transcript_id "G2219.1";
chr12	PacBio	CDS	121162424	121162520	.	+	.	gene_id "ENSG00000089041"; transcript_id "G2219.1";
chr12	PacBio	CDS	121165357	121165437	.	+	.	gene_id "ENSG00000089041"; transcript_id "G2219.1";
chr12	PacBio	CDS	121166058	121166187	.	+	.	gene_id "ENSG00000089041"; transcript_id "G2219.1";
chr12	PacBio	CDS	121167488	121167624	.	+	.	gene_id "ENSG00000089041"; transcript_id "G2219.1";
chr12	PacBio	CDS	121175388	121175478	.	+	.	gene_id "ENSG00000089041"; transcript_id "G2219.1";
chr12	PacBio	CDS	121177147	121177269	.	+	.	gene_id "ENSG00000089041"; transcript_id "G2219.1";
chr12	PacBio	transcript	121132878	121185081	.	+	.	gene_id "ENSG00000089041"; transcript_id "G2219.2";
chr12	PacBio	exon	121132878	121133095	.	+	.	gene_id "ENSG00000089041"; transcript_id "G2219.2";
chr12	PacBio	exon	121154785	121154953	.	+	.	gene_id "ENSG00000089041"; transcript_id "G2219.2";
chr12	PacBio	exon	121156079	121156147	.	+	.	gene_id "ENSG00000089041"; transcript_id "G2219.2";
chr12	PacBio	exon	121160902	121160974	.	+	.	gene_id "ENSG00000089041"; transcript_id "G2219.2";
chr12	PacBio	exon	121162424	121162520	.	+	.	gene_id "ENSG00000089041"; transcript_id "G2219.2";
chr12	PacBio	exon	121165357	121165437	.	+	.	gene_id "ENSG00000089041"; transcript_id "G2219.2";
chr12	PacBio	exon	121166058	121166187	.	+	.	gene_id "ENSG00000089041"; transcript_id "G2219.2";
chr12	PacBio	exon	121167488	121167624	.	+	.	gene_id "ENSG00000089041"; transcript_id "G2219.2";
chr12	PacBio	exon	121175388	121175478	.	+	.	gene_id "ENSG00000089041"; transcript_id "G2219.2";
chr12	PacBio	exon	121177147	121177212	.	+	.	gene_id "ENSG00000089041"; transcript_id "G2219.2";
chr12	PacBio	exon	121177297	121177446	.	+	.	gene_id "ENSG00000089041"; transcript_id "G2219.2";
chr12	PacBio	exon	121180354	121180455	.	+	.	gene_id "ENSG00000089041"; transcript_id "G2219.2";
chr12	PacBio	exon	121184305	121185081	.	+	.	gene_id "ENSG00000089041"; transcript_id "G2219.2";
chr12	PacBio	CDS	121132971	121133095	.	+	.	gene_id "ENSG00000089041"; transcript_id "G2219.2";
chr12	PacBio	CDS	121154785	121154953	.	+	.	gene_id "ENSG00000089041"; transcript_id "G2219.2";
chr12	PacBio	CDS	121156079	121156147	.	+	.	gene_id "ENSG00000089041"; transcript_id "G2219.2";
chr12	PacBio	CDS	121160902	121160974	.	+	.	gene_id "ENSG00000089041"; transcript_id "G2219.2";
chr12	PacBio	CDS	121162424	121162520	.	+	.	gene_id "ENSG00000089041"; transcript_id "G2219.2";
chr12	PacBio	CDS	121165357	121165437	.	+	.	gene_id "ENSG00000089041"; transcript_id "G2219.2";
chr12	PacBio	CDS	121166058	121166187	.	+	.	gene_id "ENSG00000089041"; transcript_id "G2219.2";
chr12	PacBio	CDS	121167488	121167624	.	+	.	gene_id "ENSG00000089041"; transcript_id "G2219.2";
chr12	PacBio	CDS	121175388	121175478	.	+	.	gene_id "ENSG00000089041"; transcript_id "G2219.2";
chr12	PacBio	CDS	121177147	121177212	.	+	.	gene_id "ENSG00000089041"; transcript_id "G2219.2";
chr12	PacBio	CDS	121177297	121177446	.	+	.	gene_id "ENSG00000089041"; transcript_id "G2219.2";
chr12	PacBio	CDS	121180354	121180455	.	+	.	gene_id "ENSG00000089041"; transcript_id "G2219.2";
chr12	PacBio	CDS	121184305	121184802	.	+	.	gene_id "ENSG00000089041"; transcript_id "G2219.2";
chr12	PacBio	transcript	121132891	121186051	.	+	.	gene_id "ENSG00000089041"; transcript_id "G2219.3";
chr12	PacBio	exon	121132891	121133095	.	+	.	gene_id "ENSG00000089041"; transcript_id "G2219.3";
chr12	PacBio	exon	121154785	121154953	.	+	.	gene_id "ENSG00000089041"; transcript_id "G2219.3";
chr12	PacBio	exon	121156079	121156147	.	+	.	gene_id "ENSG00000089041"; transcript_id "G2219.3";
chr12	PacBio	exon	121160902	121160974	.	+	.	gene_id "ENSG00000089041"; transcript_id "G2219.3";
chr12	PacBio	exon	121162424	121162520	.	+	.	gene_id "ENSG00000089041"; transcript_id "G2219.3";
chr12	PacBio	exon	121165357	121165437	.	+	.	gene_id "ENSG00000089041"; transcript_id "G2219.3";
chr12	PacBio	exon	121166058	121166187	.	+	.	gene_id "ENSG00000089041"; transcript_id "G2219.3";
chr12	PacBio	exon	121167488	121167624	.	+	.	gene_id "ENSG00000089041"; transcript_id "G2219.3";
chr12	PacBio	exon	121175388	121175478	.	+	.	gene_id "ENSG00000089041"; transcript_id "G2219.3";
chr12	PacBio	exon	121177147	121177212	.	+	.	gene_id "ENSG00000089041"; transcript_id "G2219.3";
chr12	PacBio	exon	121177297	121177446	.	+	.	gene_id "ENSG00000089041"; transcript_id "G2219.3";
chr12	PacBio	exon	121180354	121180455	.	+	.	gene_id "ENSG00000089041"; transcript_id "G2219.3";
chr12	PacBio	exon	121184305	121186051	.	+	.	gene_id "ENSG00000089041"; transcript_id "G2219.3";
chr12	PacBio	CDS	121132971	121133095	.	+	.	gene_id "ENSG00000089041"; transcript_id "G2219.3";
chr12	PacBio	CDS	121154785	121154953	.	+	.	gene_id "ENSG00000089041"; transcript_id "G2219.3";
chr12	PacBio	CDS	121156079	121156147	.	+	.	gene_id "ENSG00000089041"; transcript_id "G2219.3";
chr12	PacBio	CDS	121160902	121160974	.	+	.	gene_id "ENSG00000089041"; transcript_id "G2219.3";
chr12	PacBio	CDS	121162424	121162520	.	+	.	gene_id "ENSG00000089041"; transcript_id "G2219.3";
chr12	PacBio	CDS	121165357	121165437	.	+	.	gene_id "ENSG00000089041"; transcript_id "G2219.3";
chr12	PacBio	CDS	121166058	121166187	.	+	.	gene_id "ENSG00000089041"; transcript_id "G2219.3";
chr12	PacBio	CDS	121167488	121167624	.	+	.	gene_id "ENSG00000089041"; transcript_id "G2219.3";
chr12	PacBio	CDS	121175388	121175478	.	+	.	gene_id "ENSG00000089041"; transcript_id "G2219.3";
chr12	PacBio	CDS	121177147	121177212	.	+	.	gene_id "ENSG00000089041"; transcript_id "G2219.3";
chr12	PacBio	CDS	121177297	121177446	.	+	.	gene_id "ENSG00000089041"; transcript_id "G2219.3";
chr12	PacBio	CDS	121180354	121180455	.	+	.	gene_id "ENSG00000089041"; transcript_id "G2219.3";
chr12	PacBio	CDS	121184305	121184802	.	+	.	gene_id "ENSG00000089041"; transcript_id "G2219.3";
chr12	PacBio	transcript	121237694	121296709	.	-	.	gene_id "ENSG00000110931"; transcript_id "G2221.1";
chr12	PacBio	exon	121237694	121240869	.	-	.	gene_id "ENSG00000110931"; transcript_id "G2221.1";
chr12	PacBio	exon	121245140	121245240	.	-	.	gene_id "ENSG00000110931"; transcript_id "G2221.1";
chr12	PacBio	exon	121248606	121248734	.	-	.	gene_id "ENSG00000110931"; transcript_id "G2221.1";
chr12	PacBio	exon	121249787	121249874	.	-	.	gene_id "ENSG00000110931"; transcript_id "G2221.1";
chr12	PacBio	exon	121249961	121250034	.	-	.	gene_id "ENSG00000110931"; transcript_id "G2221.1";
chr12	PacBio	exon	121252661	121252714	.	-	.	gene_id "ENSG00000110931"; transcript_id "G2221.1";
chr12	PacBio	exon	121253273	121253472	.	-	.	gene_id "ENSG00000110931"; transcript_id "G2221.1";
chr12	PacBio	exon	121255550	121255638	.	-	.	gene_id "ENSG00000110931"; transcript_id "G2221.1";
chr12	PacBio	exon	121255783	121255804	.	-	.	gene_id "ENSG00000110931"; transcript_id "G2221.1";
chr12	PacBio	exon	121260319	121260355	.	-	.	gene_id "ENSG00000110931"; transcript_id "G2221.1";
chr12	PacBio	exon	121263806	121263939	.	-	.	gene_id "ENSG00000110931"; transcript_id "G2221.1";
chr12	PacBio	exon	121268638	121268689	.	-	.	gene_id "ENSG00000110931"; transcript_id "G2221.1";
chr12	PacBio	exon	121269528	121269581	.	-	.	gene_id "ENSG00000110931"; transcript_id "G2221.1";
chr12	PacBio	exon	121270898	121270945	.	-	.	gene_id "ENSG00000110931"; transcript_id "G2221.1";
chr12	PacBio	exon	121274056	121274585	.	-	.	gene_id "ENSG00000110931"; transcript_id "G2221.1";
chr12	PacBio	exon	121296638	121296709	.	-	.	gene_id "ENSG00000110931"; transcript_id "G2221.1";
chr12	PacBio	CDS	121240797	121240869	.	-	.	gene_id "ENSG00000110931"; transcript_id "G2221.1";
chr12	PacBio	CDS	121245140	121245240	.	-	.	gene_id "ENSG00000110931"; transcript_id "G2221.1";
chr12	PacBio	CDS	121248606	121248734	.	-	.	gene_id "ENSG00000110931"; transcript_id "G2221.1";
chr12	PacBio	CDS	121249787	121249874	.	-	.	gene_id "ENSG00000110931"; transcript_id "G2221.1";
chr12	PacBio	CDS	121249961	121250034	.	-	.	gene_id "ENSG00000110931"; transcript_id "G2221.1";
chr12	PacBio	CDS	121252661	121252714	.	-	.	gene_id "ENSG00000110931"; transcript_id "G2221.1";
chr12	PacBio	CDS	121253273	121253472	.	-	.	gene_id "ENSG00000110931"; transcript_id "G2221.1";
chr12	PacBio	CDS	121255550	121255638	.	-	.	gene_id "ENSG00000110931"; transcript_id "G2221.1";
chr12	PacBio	CDS	121255783	121255804	.	-	.	gene_id "ENSG00000110931"; transcript_id "G2221.1";
chr12	PacBio	CDS	121260319	121260355	.	-	.	gene_id "ENSG00000110931"; transcript_id "G2221.1";
chr12	PacBio	CDS	121263806	121263939	.	-	.	gene_id "ENSG00000110931"; transcript_id "G2221.1";
chr12	PacBio	CDS	121268638	121268689	.	-	.	gene_id "ENSG00000110931"; transcript_id "G2221.1";
chr12	PacBio	CDS	121269528	121269581	.	-	.	gene_id "ENSG00000110931"; transcript_id "G2221.1";
chr12	PacBio	CDS	121270898	121270945	.	-	.	gene_id "ENSG00000110931"; transcript_id "G2221.1";
chr12	PacBio	CDS	121274056	121274526	.	-	.	gene_id "ENSG00000110931"; transcript_id "G2221.1";
chr12	PacBio	transcript	121237694	121296749	.	-	.	gene_id "ENSG00000110931"; transcript_id "G2221.2";
chr12	PacBio	exon	121237694	121240869	.	-	.	gene_id "ENSG00000110931"; transcript_id "G2221.2";
chr12	PacBio	exon	121245140	121245240	.	-	.	gene_id "ENSG00000110931"; transcript_id "G2221.2";
chr12	PacBio	exon	121249787	121249874	.	-	.	gene_id "ENSG00000110931"; transcript_id "G2221.2";
chr12	PacBio	exon	121249961	121250034	.	-	.	gene_id "ENSG00000110931"; transcript_id "G2221.2";
chr12	PacBio	exon	121252661	121252714	.	-	.	gene_id "ENSG00000110931"; transcript_id "G2221.2";
chr12	PacBio	exon	121253273	121253472	.	-	.	gene_id "ENSG00000110931"; transcript_id "G2221.2";
chr12	PacBio	exon	121255550	121255638	.	-	.	gene_id "ENSG00000110931"; transcript_id "G2221.2";
chr12	PacBio	exon	121255783	121255804	.	-	.	gene_id "ENSG00000110931"; transcript_id "G2221.2";
chr12	PacBio	exon	121260319	121260355	.	-	.	gene_id "ENSG00000110931"; transcript_id "G2221.2";
chr12	PacBio	exon	121263806	121263939	.	-	.	gene_id "ENSG00000110931"; transcript_id "G2221.2";
chr12	PacBio	exon	121268638	121268689	.	-	.	gene_id "ENSG00000110931"; transcript_id "G2221.2";
chr12	PacBio	exon	121269528	121269581	.	-	.	gene_id "ENSG00000110931"; transcript_id "G2221.2";
chr12	PacBio	exon	121270898	121270945	.	-	.	gene_id "ENSG00000110931"; transcript_id "G2221.2";
chr12	PacBio	exon	121274056	121274585	.	-	.	gene_id "ENSG00000110931"; transcript_id "G2221.2";
chr12	PacBio	exon	121296638	121296749	.	-	.	gene_id "ENSG00000110931"; transcript_id "G2221.2";
chr12	PacBio	CDS	121240797	121240869	.	-	.	gene_id "ENSG00000110931"; transcript_id "G2221.2";
chr12	PacBio	CDS	121245140	121245240	.	-	.	gene_id "ENSG00000110931"; transcript_id "G2221.2";
chr12	PacBio	CDS	121249787	121249874	.	-	.	gene_id "ENSG00000110931"; transcript_id "G2221.2";
chr12	PacBio	CDS	121249961	121250034	.	-	.	gene_id "ENSG00000110931"; transcript_id "G2221.2";
chr12	PacBio	CDS	121252661	121252714	.	-	.	gene_id "ENSG00000110931"; transcript_id "G2221.2";
chr12	PacBio	CDS	121253273	121253472	.	-	.	gene_id "ENSG00000110931"; transcript_id "G2221.2";
chr12	PacBio	CDS	121255550	121255638	.	-	.	gene_id "ENSG00000110931"; transcript_id "G2221.2";
chr12	PacBio	CDS	121255783	121255804	.	-	.	gene_id "ENSG00000110931"; transcript_id "G2221.2";
chr12	PacBio	CDS	121260319	121260355	.	-	.	gene_id "ENSG00000110931"; transcript_id "G2221.2";
chr12	PacBio	CDS	121263806	121263939	.	-	.	gene_id "ENSG00000110931"; transcript_id "G2221.2";
chr12	PacBio	CDS	121268638	121268689	.	-	.	gene_id "ENSG00000110931"; transcript_id "G2221.2";
chr12	PacBio	CDS	121269528	121269581	.	-	.	gene_id "ENSG00000110931"; transcript_id "G2221.2";
chr12	PacBio	CDS	121270898	121270945	.	-	.	gene_id "ENSG00000110931"; transcript_id "G2221.2";
chr12	PacBio	CDS	121274056	121274526	.	-	.	gene_id "ENSG00000110931"; transcript_id "G2221.2";
chr12	PacBio	transcript	121240404	121296729	.	-	.	gene_id "ENSG00000110931"; transcript_id "G2221.3";
chr12	PacBio	exon	121240404	121240869	.	-	.	gene_id "ENSG00000110931"; transcript_id "G2221.3";
chr12	PacBio	exon	121245140	121245240	.	-	.	gene_id "ENSG00000110931"; transcript_id "G2221.3";
chr12	PacBio	exon	121248606	121248734	.	-	.	gene_id "ENSG00000110931"; transcript_id "G2221.3";
chr12	PacBio	exon	121249787	121249874	.	-	.	gene_id "ENSG00000110931"; transcript_id "G2221.3";
chr12	PacBio	exon	121249961	121250034	.	-	.	gene_id "ENSG00000110931"; transcript_id "G2221.3";
chr12	PacBio	exon	121252661	121252714	.	-	.	gene_id "ENSG00000110931"; transcript_id "G2221.3";
chr12	PacBio	exon	121253273	121253472	.	-	.	gene_id "ENSG00000110931"; transcript_id "G2221.3";
chr12	PacBio	exon	121255550	121255638	.	-	.	gene_id "ENSG00000110931"; transcript_id "G2221.3";
chr12	PacBio	exon	121255783	121255804	.	-	.	gene_id "ENSG00000110931"; transcript_id "G2221.3";
chr12	PacBio	exon	121260319	121260355	.	-	.	gene_id "ENSG00000110931"; transcript_id "G2221.3";
chr12	PacBio	exon	121263806	121263939	.	-	.	gene_id "ENSG00000110931"; transcript_id "G2221.3";
chr12	PacBio	exon	121268638	121268689	.	-	.	gene_id "ENSG00000110931"; transcript_id "G2221.3";
chr12	PacBio	exon	121269528	121269581	.	-	.	gene_id "ENSG00000110931"; transcript_id "G2221.3";
chr12	PacBio	exon	121270898	121270945	.	-	.	gene_id "ENSG00000110931"; transcript_id "G2221.3";
chr12	PacBio	exon	121274056	121274585	.	-	.	gene_id "ENSG00000110931"; transcript_id "G2221.3";
chr12	PacBio	exon	121296638	121296729	.	-	.	gene_id "ENSG00000110931"; transcript_id "G2221.3";
chr12	PacBio	CDS	121240797	121240869	.	-	.	gene_id "ENSG00000110931"; transcript_id "G2221.3";
chr12	PacBio	CDS	121245140	121245240	.	-	.	gene_id "ENSG00000110931"; transcript_id "G2221.3";
chr12	PacBio	CDS	121248606	121248734	.	-	.	gene_id "ENSG00000110931"; transcript_id "G2221.3";
chr12	PacBio	CDS	121249787	121249874	.	-	.	gene_id "ENSG00000110931"; transcript_id "G2221.3";
chr12	PacBio	CDS	121249961	121250034	.	-	.	gene_id "ENSG00000110931"; transcript_id "G2221.3";
chr12	PacBio	CDS	121252661	121252714	.	-	.	gene_id "ENSG00000110931"; transcript_id "G2221.3";
chr12	PacBio	CDS	121253273	121253472	.	-	.	gene_id "ENSG00000110931"; transcript_id "G2221.3";
chr12	PacBio	CDS	121255550	121255638	.	-	.	gene_id "ENSG00000110931"; transcript_id "G2221.3";
chr12	PacBio	CDS	121255783	121255804	.	-	.	gene_id "ENSG00000110931"; transcript_id "G2221.3";
chr12	PacBio	CDS	121260319	121260355	.	-	.	gene_id "ENSG00000110931"; transcript_id "G2221.3";
chr12	PacBio	CDS	121263806	121263939	.	-	.	gene_id "ENSG00000110931"; transcript_id "G2221.3";
chr12	PacBio	CDS	121268638	121268689	.	-	.	gene_id "ENSG00000110931"; transcript_id "G2221.3";
chr12	PacBio	CDS	121269528	121269581	.	-	.	gene_id "ENSG00000110931"; transcript_id "G2221.3";
chr12	PacBio	CDS	121270898	121270945	.	-	.	gene_id "ENSG00000110931"; transcript_id "G2221.3";
chr12	PacBio	CDS	121274056	121274526	.	-	.	gene_id "ENSG00000110931"; transcript_id "G2221.3";
chr12	PacBio	transcript	121240538	121296749	.	-	.	gene_id "ENSG00000110931"; transcript_id "G2221.4";
chr12	PacBio	exon	121240538	121240869	.	-	.	gene_id "ENSG00000110931"; transcript_id "G2221.4";
chr12	PacBio	exon	121245140	121245240	.	-	.	gene_id "ENSG00000110931"; transcript_id "G2221.4";
chr12	PacBio	exon	121248606	121248734	.	-	.	gene_id "ENSG00000110931"; transcript_id "G2221.4";
chr12	PacBio	exon	121249787	121249874	.	-	.	gene_id "ENSG00000110931"; transcript_id "G2221.4";
chr12	PacBio	exon	121249961	121250034	.	-	.	gene_id "ENSG00000110931"; transcript_id "G2221.4";
chr12	PacBio	exon	121252661	121252714	.	-	.	gene_id "ENSG00000110931"; transcript_id "G2221.4";
chr12	PacBio	exon	121253273	121253472	.	-	.	gene_id "ENSG00000110931"; transcript_id "G2221.4";
chr12	PacBio	exon	121255550	121255638	.	-	.	gene_id "ENSG00000110931"; transcript_id "G2221.4";
chr12	PacBio	exon	121255783	121255804	.	-	.	gene_id "ENSG00000110931"; transcript_id "G2221.4";
chr12	PacBio	exon	121260319	121260355	.	-	.	gene_id "ENSG00000110931"; transcript_id "G2221.4";
chr12	PacBio	exon	121263806	121263939	.	-	.	gene_id "ENSG00000110931"; transcript_id "G2221.4";
chr12	PacBio	exon	121268638	121268689	.	-	.	gene_id "ENSG00000110931"; transcript_id "G2221.4";
chr12	PacBio	exon	121269528	121269581	.	-	.	gene_id "ENSG00000110931"; transcript_id "G2221.4";
chr12	PacBio	exon	121270898	121270945	.	-	.	gene_id "ENSG00000110931"; transcript_id "G2221.4";
chr12	PacBio	exon	121274056	121274585	.	-	.	gene_id "ENSG00000110931"; transcript_id "G2221.4";
chr12	PacBio	exon	121296638	121296749	.	-	.	gene_id "ENSG00000110931"; transcript_id "G2221.4";
chr12	PacBio	CDS	121240797	121240869	.	-	.	gene_id "ENSG00000110931"; transcript_id "G2221.4";
chr12	PacBio	CDS	121245140	121245240	.	-	.	gene_id "ENSG00000110931"; transcript_id "G2221.4";
chr12	PacBio	CDS	121248606	121248734	.	-	.	gene_id "ENSG00000110931"; transcript_id "G2221.4";
chr12	PacBio	CDS	121249787	121249874	.	-	.	gene_id "ENSG00000110931"; transcript_id "G2221.4";
chr12	PacBio	CDS	121249961	121250034	.	-	.	gene_id "ENSG00000110931"; transcript_id "G2221.4";
chr12	PacBio	CDS	121252661	121252714	.	-	.	gene_id "ENSG00000110931"; transcript_id "G2221.4";
chr12	PacBio	CDS	121253273	121253472	.	-	.	gene_id "ENSG00000110931"; transcript_id "G2221.4";
chr12	PacBio	CDS	121255550	121255638	.	-	.	gene_id "ENSG00000110931"; transcript_id "G2221.4";
chr12	PacBio	CDS	121255783	121255804	.	-	.	gene_id "ENSG00000110931"; transcript_id "G2221.4";
chr12	PacBio	CDS	121260319	121260355	.	-	.	gene_id "ENSG00000110931"; transcript_id "G2221.4";
chr12	PacBio	CDS	121263806	121263939	.	-	.	gene_id "ENSG00000110931"; transcript_id "G2221.4";
chr12	PacBio	CDS	121268638	121268689	.	-	.	gene_id "ENSG00000110931"; transcript_id "G2221.4";
chr12	PacBio	CDS	121269528	121269581	.	-	.	gene_id "ENSG00000110931"; transcript_id "G2221.4";
chr12	PacBio	CDS	121270898	121270945	.	-	.	gene_id "ENSG00000110931"; transcript_id "G2221.4";
chr12	PacBio	CDS	121274056	121274526	.	-	.	gene_id "ENSG00000110931"; transcript_id "G2221.4";
chr12	PacBio	transcript	121243589	121253648	.	-	.	gene_id "ENSG00000110931"; transcript_id "G2221.5";
chr12	PacBio	exon	121243589	121245240	.	-	.	gene_id "ENSG00000110931"; transcript_id "G2221.5";
chr12	PacBio	exon	121248606	121248734	.	-	.	gene_id "ENSG00000110931"; transcript_id "G2221.5";
chr12	PacBio	exon	121249787	121249874	.	-	.	gene_id "ENSG00000110931"; transcript_id "G2221.5";
chr12	PacBio	exon	121249961	121250034	.	-	.	gene_id "ENSG00000110931"; transcript_id "G2221.5";
chr12	PacBio	exon	121252661	121252714	.	-	.	gene_id "ENSG00000110931"; transcript_id "G2221.5";
chr12	PacBio	exon	121253273	121253648	.	-	.	gene_id "ENSG00000110931"; transcript_id "G2221.5";
chr12	PacBio	CDS	121245136	121245240	.	-	.	gene_id "ENSG00000110931"; transcript_id "G2221.5";
chr12	PacBio	CDS	121248606	121248734	.	-	.	gene_id "ENSG00000110931"; transcript_id "G2221.5";
chr12	PacBio	CDS	121249787	121249874	.	-	.	gene_id "ENSG00000110931"; transcript_id "G2221.5";
chr12	PacBio	CDS	121249961	121250034	.	-	.	gene_id "ENSG00000110931"; transcript_id "G2221.5";
chr12	PacBio	CDS	121252661	121252714	.	-	.	gene_id "ENSG00000110931"; transcript_id "G2221.5";
chr12	PacBio	CDS	121253273	121253320	.	-	.	gene_id "ENSG00000110931"; transcript_id "G2221.5";
chr12	PacBio	transcript	121262576	121296733	.	-	.	gene_id "ENSG00000110931"; transcript_id "G2221.6";
chr12	PacBio	exon	121262576	121263939	.	-	.	gene_id "ENSG00000110931"; transcript_id "G2221.6";
chr12	PacBio	exon	121268638	121268689	.	-	.	gene_id "ENSG00000110931"; transcript_id "G2221.6";
chr12	PacBio	exon	121269528	121269581	.	-	.	gene_id "ENSG00000110931"; transcript_id "G2221.6";
chr12	PacBio	exon	121270898	121270945	.	-	.	gene_id "ENSG00000110931"; transcript_id "G2221.6";
chr12	PacBio	exon	121274056	121274585	.	-	.	gene_id "ENSG00000110931"; transcript_id "G2221.6";
chr12	PacBio	exon	121296638	121296733	.	-	.	gene_id "ENSG00000110931"; transcript_id "G2221.6";
chr12	PacBio	CDS	121263563	121263939	.	-	.	gene_id "ENSG00000110931"; transcript_id "G2221.6";
chr12	PacBio	CDS	121268638	121268689	.	-	.	gene_id "ENSG00000110931"; transcript_id "G2221.6";
chr12	PacBio	CDS	121269528	121269581	.	-	.	gene_id "ENSG00000110931"; transcript_id "G2221.6";
chr12	PacBio	CDS	121270898	121270945	.	-	.	gene_id "ENSG00000110931"; transcript_id "G2221.6";
chr12	PacBio	CDS	121274056	121274526	.	-	.	gene_id "ENSG00000110931"; transcript_id "G2221.6";
chr12	PacBio	transcript	121308249	121352440	.	-	.	gene_id "ENSG00000089053"; transcript_id "G2222.1";
chr12	PacBio	exon	121308249	121308691	.	-	.	gene_id "ENSG00000089053"; transcript_id "G2222.1";
chr12	PacBio	exon	121309701	121309863	.	-	.	gene_id "ENSG00000089053"; transcript_id "G2222.1";
chr12	PacBio	exon	121318277	121318424	.	-	.	gene_id "ENSG00000089053"; transcript_id "G2222.1";
chr12	PacBio	exon	121318501	121318608	.	-	.	gene_id "ENSG00000089053"; transcript_id "G2222.1";
chr12	PacBio	exon	121319697	121319818	.	-	.	gene_id "ENSG00000089053"; transcript_id "G2222.1";
chr12	PacBio	exon	121320385	121320459	.	-	.	gene_id "ENSG00000089053"; transcript_id "G2222.1";
chr12	PacBio	exon	121327096	121327231	.	-	.	gene_id "ENSG00000089053"; transcript_id "G2222.1";
chr12	PacBio	exon	121328316	121328497	.	-	.	gene_id "ENSG00000089053"; transcript_id "G2222.1";
chr12	PacBio	exon	121330583	121330672	.	-	.	gene_id "ENSG00000089053"; transcript_id "G2222.1";
chr12	PacBio	exon	121331347	121331428	.	-	.	gene_id "ENSG00000089053"; transcript_id "G2222.1";
chr12	PacBio	exon	121335533	121335723	.	-	.	gene_id "ENSG00000089053"; transcript_id "G2222.1";
chr12	PacBio	exon	121337291	121337392	.	-	.	gene_id "ENSG00000089053"; transcript_id "G2222.1";
chr12	PacBio	exon	121342003	121342069	.	-	.	gene_id "ENSG00000089053"; transcript_id "G2222.1";
chr12	PacBio	exon	121345839	121346031	.	-	.	gene_id "ENSG00000089053"; transcript_id "G2222.1";
chr12	PacBio	exon	121346896	121347005	.	-	.	gene_id "ENSG00000089053"; transcript_id "G2222.1";
chr12	PacBio	exon	121347802	121347881	.	-	.	gene_id "ENSG00000089053"; transcript_id "G2222.1";
chr12	PacBio	exon	121352134	121352440	.	-	.	gene_id "ENSG00000089053"; transcript_id "G2222.1";
chr12	PacBio	CDS	121308480	121308691	.	-	.	gene_id "ENSG00000089053"; transcript_id "G2222.1";
chr12	PacBio	CDS	121309701	121309863	.	-	.	gene_id "ENSG00000089053"; transcript_id "G2222.1";
chr12	PacBio	CDS	121318277	121318424	.	-	.	gene_id "ENSG00000089053"; transcript_id "G2222.1";
chr12	PacBio	CDS	121318501	121318608	.	-	.	gene_id "ENSG00000089053"; transcript_id "G2222.1";
chr12	PacBio	CDS	121319697	121319818	.	-	.	gene_id "ENSG00000089053"; transcript_id "G2222.1";
chr12	PacBio	CDS	121320385	121320459	.	-	.	gene_id "ENSG00000089053"; transcript_id "G2222.1";
chr12	PacBio	CDS	121327096	121327231	.	-	.	gene_id "ENSG00000089053"; transcript_id "G2222.1";
chr12	PacBio	CDS	121328316	121328497	.	-	.	gene_id "ENSG00000089053"; transcript_id "G2222.1";
chr12	PacBio	CDS	121330583	121330672	.	-	.	gene_id "ENSG00000089053"; transcript_id "G2222.1";
chr12	PacBio	CDS	121331347	121331428	.	-	.	gene_id "ENSG00000089053"; transcript_id "G2222.1";
chr12	PacBio	CDS	121335533	121335723	.	-	.	gene_id "ENSG00000089053"; transcript_id "G2222.1";
chr12	PacBio	CDS	121337291	121337392	.	-	.	gene_id "ENSG00000089053"; transcript_id "G2222.1";
chr12	PacBio	CDS	121342003	121342069	.	-	.	gene_id "ENSG00000089053"; transcript_id "G2222.1";
chr12	PacBio	CDS	121345839	121346031	.	-	.	gene_id "ENSG00000089053"; transcript_id "G2222.1";
chr12	PacBio	CDS	121346896	121347005	.	-	.	gene_id "ENSG00000089053"; transcript_id "G2222.1";
chr12	PacBio	CDS	121347802	121347881	.	-	.	gene_id "ENSG00000089053"; transcript_id "G2222.1";
chr12	PacBio	CDS	121352134	121352340	.	-	.	gene_id "ENSG00000089053"; transcript_id "G2222.1";
chr12	PacBio	transcript	121308348	121352424	.	-	.	gene_id "ENSG00000089053"; transcript_id "G2222.2";
chr12	PacBio	exon	121308348	121308691	.	-	.	gene_id "ENSG00000089053"; transcript_id "G2222.2";
chr12	PacBio	exon	121309701	121309863	.	-	.	gene_id "ENSG00000089053"; transcript_id "G2222.2";
chr12	PacBio	exon	121318277	121318424	.	-	.	gene_id "ENSG00000089053"; transcript_id "G2222.2";
chr12	PacBio	exon	121318501	121318608	.	-	.	gene_id "ENSG00000089053"; transcript_id "G2222.2";
chr12	PacBio	exon	121319697	121319818	.	-	.	gene_id "ENSG00000089053"; transcript_id "G2222.2";
chr12	PacBio	exon	121320385	121320459	.	-	.	gene_id "ENSG00000089053"; transcript_id "G2222.2";
chr12	PacBio	exon	121327096	121327231	.	-	.	gene_id "ENSG00000089053"; transcript_id "G2222.2";
chr12	PacBio	exon	121328316	121328497	.	-	.	gene_id "ENSG00000089053"; transcript_id "G2222.2";
chr12	PacBio	exon	121330583	121330672	.	-	.	gene_id "ENSG00000089053"; transcript_id "G2222.2";
chr12	PacBio	exon	121331347	121331428	.	-	.	gene_id "ENSG00000089053"; transcript_id "G2222.2";
chr12	PacBio	exon	121335533	121335723	.	-	.	gene_id "ENSG00000089053"; transcript_id "G2222.2";
chr12	PacBio	exon	121337291	121337392	.	-	.	gene_id "ENSG00000089053"; transcript_id "G2222.2";
chr12	PacBio	exon	121342003	121342069	.	-	.	gene_id "ENSG00000089053"; transcript_id "G2222.2";
chr12	PacBio	exon	121345839	121346031	.	-	.	gene_id "ENSG00000089053"; transcript_id "G2222.2";
chr12	PacBio	exon	121346896	121347005	.	-	.	gene_id "ENSG00000089053"; transcript_id "G2222.2";
chr12	PacBio	exon	121352134	121352424	.	-	.	gene_id "ENSG00000089053"; transcript_id "G2222.2";
chr12	PacBio	CDS	121308480	121308691	.	-	.	gene_id "ENSG00000089053"; transcript_id "G2222.2";
chr12	PacBio	CDS	121309701	121309863	.	-	.	gene_id "ENSG00000089053"; transcript_id "G2222.2";
chr12	PacBio	CDS	121318277	121318424	.	-	.	gene_id "ENSG00000089053"; transcript_id "G2222.2";
chr12	PacBio	CDS	121318501	121318608	.	-	.	gene_id "ENSG00000089053"; transcript_id "G2222.2";
chr12	PacBio	CDS	121319697	121319818	.	-	.	gene_id "ENSG00000089053"; transcript_id "G2222.2";
chr12	PacBio	CDS	121320385	121320459	.	-	.	gene_id "ENSG00000089053"; transcript_id "G2222.2";
chr12	PacBio	CDS	121327096	121327231	.	-	.	gene_id "ENSG00000089053"; transcript_id "G2222.2";
chr12	PacBio	CDS	121328316	121328497	.	-	.	gene_id "ENSG00000089053"; transcript_id "G2222.2";
chr12	PacBio	CDS	121330583	121330672	.	-	.	gene_id "ENSG00000089053"; transcript_id "G2222.2";
chr12	PacBio	CDS	121331347	121331428	.	-	.	gene_id "ENSG00000089053"; transcript_id "G2222.2";
chr12	PacBio	CDS	121335533	121335723	.	-	.	gene_id "ENSG00000089053"; transcript_id "G2222.2";
chr12	PacBio	CDS	121337291	121337392	.	-	.	gene_id "ENSG00000089053"; transcript_id "G2222.2";
chr12	PacBio	CDS	121342003	121342069	.	-	.	gene_id "ENSG00000089053"; transcript_id "G2222.2";
chr12	PacBio	CDS	121345839	121346031	.	-	.	gene_id "ENSG00000089053"; transcript_id "G2222.2";
chr12	PacBio	CDS	121346896	121346995	.	-	.	gene_id "ENSG00000089053"; transcript_id "G2222.2";
chr12	PacBio	transcript	121308348	121352460	.	-	.	gene_id "ENSG00000089053"; transcript_id "G2222.3";
chr12	PacBio	exon	121308348	121308691	.	-	.	gene_id "ENSG00000089053"; transcript_id "G2222.3";
chr12	PacBio	exon	121309701	121309863	.	-	.	gene_id "ENSG00000089053"; transcript_id "G2222.3";
chr12	PacBio	exon	121318277	121318424	.	-	.	gene_id "ENSG00000089053"; transcript_id "G2222.3";
chr12	PacBio	exon	121318501	121318608	.	-	.	gene_id "ENSG00000089053"; transcript_id "G2222.3";
chr12	PacBio	exon	121319697	121319818	.	-	.	gene_id "ENSG00000089053"; transcript_id "G2222.3";
chr12	PacBio	exon	121320385	121320459	.	-	.	gene_id "ENSG00000089053"; transcript_id "G2222.3";
chr12	PacBio	exon	121327096	121327231	.	-	.	gene_id "ENSG00000089053"; transcript_id "G2222.3";
chr12	PacBio	exon	121328316	121328497	.	-	.	gene_id "ENSG00000089053"; transcript_id "G2222.3";
chr12	PacBio	exon	121330583	121331428	.	-	.	gene_id "ENSG00000089053"; transcript_id "G2222.3";
chr12	PacBio	exon	121335533	121335723	.	-	.	gene_id "ENSG00000089053"; transcript_id "G2222.3";
chr12	PacBio	exon	121337291	121337392	.	-	.	gene_id "ENSG00000089053"; transcript_id "G2222.3";
chr12	PacBio	exon	121342003	121342069	.	-	.	gene_id "ENSG00000089053"; transcript_id "G2222.3";
chr12	PacBio	exon	121345839	121346031	.	-	.	gene_id "ENSG00000089053"; transcript_id "G2222.3";
chr12	PacBio	exon	121346896	121347005	.	-	.	gene_id "ENSG00000089053"; transcript_id "G2222.3";
chr12	PacBio	exon	121347802	121347881	.	-	.	gene_id "ENSG00000089053"; transcript_id "G2222.3";
chr12	PacBio	exon	121352134	121352460	.	-	.	gene_id "ENSG00000089053"; transcript_id "G2222.3";
chr12	PacBio	CDS	121308480	121308691	.	-	.	gene_id "ENSG00000089053"; transcript_id "G2222.3";
chr12	PacBio	CDS	121309701	121309863	.	-	.	gene_id "ENSG00000089053"; transcript_id "G2222.3";
chr12	PacBio	CDS	121318277	121318424	.	-	.	gene_id "ENSG00000089053"; transcript_id "G2222.3";
chr12	PacBio	CDS	121318501	121318608	.	-	.	gene_id "ENSG00000089053"; transcript_id "G2222.3";
chr12	PacBio	CDS	121319697	121319818	.	-	.	gene_id "ENSG00000089053"; transcript_id "G2222.3";
chr12	PacBio	CDS	121320385	121320459	.	-	.	gene_id "ENSG00000089053"; transcript_id "G2222.3";
chr12	PacBio	CDS	121327096	121327231	.	-	.	gene_id "ENSG00000089053"; transcript_id "G2222.3";
chr12	PacBio	CDS	121328316	121328497	.	-	.	gene_id "ENSG00000089053"; transcript_id "G2222.3";
chr12	PacBio	CDS	121330583	121330702	.	-	.	gene_id "ENSG00000089053"; transcript_id "G2222.3";
chr12	PacBio	transcript	121308349	121352417	.	-	.	gene_id "ENSG00000089053"; transcript_id "G2222.4";
chr12	PacBio	exon	121308349	121308691	.	-	.	gene_id "ENSG00000089053"; transcript_id "G2222.4";
chr12	PacBio	exon	121309701	121309863	.	-	.	gene_id "ENSG00000089053"; transcript_id "G2222.4";
chr12	PacBio	exon	121318277	121318424	.	-	.	gene_id "ENSG00000089053"; transcript_id "G2222.4";
chr12	PacBio	exon	121318501	121318608	.	-	.	gene_id "ENSG00000089053"; transcript_id "G2222.4";
chr12	PacBio	exon	121319697	121319818	.	-	.	gene_id "ENSG00000089053"; transcript_id "G2222.4";
chr12	PacBio	exon	121320385	121320459	.	-	.	gene_id "ENSG00000089053"; transcript_id "G2222.4";
chr12	PacBio	exon	121327096	121327231	.	-	.	gene_id "ENSG00000089053"; transcript_id "G2222.4";
chr12	PacBio	exon	121328316	121328458	.	-	.	gene_id "ENSG00000089053"; transcript_id "G2222.4";
chr12	PacBio	exon	121330583	121330672	.	-	.	gene_id "ENSG00000089053"; transcript_id "G2222.4";
chr12	PacBio	exon	121331347	121331428	.	-	.	gene_id "ENSG00000089053"; transcript_id "G2222.4";
chr12	PacBio	exon	121335533	121335723	.	-	.	gene_id "ENSG00000089053"; transcript_id "G2222.4";
chr12	PacBio	exon	121337291	121337392	.	-	.	gene_id "ENSG00000089053"; transcript_id "G2222.4";
chr12	PacBio	exon	121342003	121342069	.	-	.	gene_id "ENSG00000089053"; transcript_id "G2222.4";
chr12	PacBio	exon	121345839	121347005	.	-	.	gene_id "ENSG00000089053"; transcript_id "G2222.4";
chr12	PacBio	exon	121347802	121347881	.	-	.	gene_id "ENSG00000089053"; transcript_id "G2222.4";
chr12	PacBio	exon	121352134	121352417	.	-	.	gene_id "ENSG00000089053"; transcript_id "G2222.4";
chr12	PacBio	CDS	121308480	121308691	.	-	.	gene_id "ENSG00000089053"; transcript_id "G2222.4";
chr12	PacBio	CDS	121309701	121309863	.	-	.	gene_id "ENSG00000089053"; transcript_id "G2222.4";
chr12	PacBio	CDS	121318277	121318424	.	-	.	gene_id "ENSG00000089053"; transcript_id "G2222.4";
chr12	PacBio	CDS	121318501	121318608	.	-	.	gene_id "ENSG00000089053"; transcript_id "G2222.4";
chr12	PacBio	CDS	121319697	121319818	.	-	.	gene_id "ENSG00000089053"; transcript_id "G2222.4";
chr12	PacBio	CDS	121320385	121320459	.	-	.	gene_id "ENSG00000089053"; transcript_id "G2222.4";
chr12	PacBio	CDS	121327096	121327231	.	-	.	gene_id "ENSG00000089053"; transcript_id "G2222.4";
chr12	PacBio	CDS	121328316	121328458	.	-	.	gene_id "ENSG00000089053"; transcript_id "G2222.4";
chr12	PacBio	CDS	121330583	121330672	.	-	.	gene_id "ENSG00000089053"; transcript_id "G2222.4";
chr12	PacBio	CDS	121331347	121331428	.	-	.	gene_id "ENSG00000089053"; transcript_id "G2222.4";
chr12	PacBio	CDS	121335533	121335723	.	-	.	gene_id "ENSG00000089053"; transcript_id "G2222.4";
chr12	PacBio	CDS	121337291	121337392	.	-	.	gene_id "ENSG00000089053"; transcript_id "G2222.4";
chr12	PacBio	CDS	121342003	121342069	.	-	.	gene_id "ENSG00000089053"; transcript_id "G2222.4";
chr12	PacBio	CDS	121345839	121346014	.	-	.	gene_id "ENSG00000089053"; transcript_id "G2222.4";
chr12	PacBio	transcript	121308349	121352424	.	-	.	gene_id "ENSG00000089053"; transcript_id "G2222.5";
chr12	PacBio	exon	121308349	121308691	.	-	.	gene_id "ENSG00000089053"; transcript_id "G2222.5";
chr12	PacBio	exon	121309701	121309863	.	-	.	gene_id "ENSG00000089053"; transcript_id "G2222.5";
chr12	PacBio	exon	121318277	121318608	.	-	.	gene_id "ENSG00000089053"; transcript_id "G2222.5";
chr12	PacBio	exon	121319697	121319818	.	-	.	gene_id "ENSG00000089053"; transcript_id "G2222.5";
chr12	PacBio	exon	121320385	121320459	.	-	.	gene_id "ENSG00000089053"; transcript_id "G2222.5";
chr12	PacBio	exon	121327096	121327231	.	-	.	gene_id "ENSG00000089053"; transcript_id "G2222.5";
chr12	PacBio	exon	121328316	121328497	.	-	.	gene_id "ENSG00000089053"; transcript_id "G2222.5";
chr12	PacBio	exon	121330583	121330672	.	-	.	gene_id "ENSG00000089053"; transcript_id "G2222.5";
chr12	PacBio	exon	121331347	121331428	.	-	.	gene_id "ENSG00000089053"; transcript_id "G2222.5";
chr12	PacBio	exon	121335533	121335723	.	-	.	gene_id "ENSG00000089053"; transcript_id "G2222.5";
chr12	PacBio	exon	121337291	121337392	.	-	.	gene_id "ENSG00000089053"; transcript_id "G2222.5";
chr12	PacBio	exon	121342003	121342069	.	-	.	gene_id "ENSG00000089053"; transcript_id "G2222.5";
chr12	PacBio	exon	121345839	121347005	.	-	.	gene_id "ENSG00000089053"; transcript_id "G2222.5";
chr12	PacBio	exon	121347802	121347881	.	-	.	gene_id "ENSG00000089053"; transcript_id "G2222.5";
chr12	PacBio	exon	121352134	121352424	.	-	.	gene_id "ENSG00000089053"; transcript_id "G2222.5";
chr12	PacBio	CDS	121318497	121318608	.	-	.	gene_id "ENSG00000089053"; transcript_id "G2222.5";
chr12	PacBio	CDS	121319697	121319818	.	-	.	gene_id "ENSG00000089053"; transcript_id "G2222.5";
chr12	PacBio	CDS	121320385	121320459	.	-	.	gene_id "ENSG00000089053"; transcript_id "G2222.5";
chr12	PacBio	CDS	121327096	121327231	.	-	.	gene_id "ENSG00000089053"; transcript_id "G2222.5";
chr12	PacBio	CDS	121328316	121328497	.	-	.	gene_id "ENSG00000089053"; transcript_id "G2222.5";
chr12	PacBio	CDS	121330583	121330672	.	-	.	gene_id "ENSG00000089053"; transcript_id "G2222.5";
chr12	PacBio	CDS	121331347	121331428	.	-	.	gene_id "ENSG00000089053"; transcript_id "G2222.5";
chr12	PacBio	CDS	121335533	121335723	.	-	.	gene_id "ENSG00000089053"; transcript_id "G2222.5";
chr12	PacBio	CDS	121337291	121337392	.	-	.	gene_id "ENSG00000089053"; transcript_id "G2222.5";
chr12	PacBio	CDS	121342003	121342069	.	-	.	gene_id "ENSG00000089053"; transcript_id "G2222.5";
chr12	PacBio	CDS	121345839	121346014	.	-	.	gene_id "ENSG00000089053"; transcript_id "G2222.5";
chr12	PacBio	transcript	121308350	121352411	.	-	.	gene_id "ENSG00000089053"; transcript_id "G2222.6";
chr12	PacBio	exon	121308350	121308691	.	-	.	gene_id "ENSG00000089053"; transcript_id "G2222.6";
chr12	PacBio	exon	121309701	121309863	.	-	.	gene_id "ENSG00000089053"; transcript_id "G2222.6";
chr12	PacBio	exon	121318277	121318608	.	-	.	gene_id "ENSG00000089053"; transcript_id "G2222.6";
chr12	PacBio	exon	121319697	121319818	.	-	.	gene_id "ENSG00000089053"; transcript_id "G2222.6";
chr12	PacBio	exon	121320385	121320459	.	-	.	gene_id "ENSG00000089053"; transcript_id "G2222.6";
chr12	PacBio	exon	121327096	121327231	.	-	.	gene_id "ENSG00000089053"; transcript_id "G2222.6";
chr12	PacBio	exon	121328316	121328458	.	-	.	gene_id "ENSG00000089053"; transcript_id "G2222.6";
chr12	PacBio	exon	121330583	121330672	.	-	.	gene_id "ENSG00000089053"; transcript_id "G2222.6";
chr12	PacBio	exon	121335533	121335723	.	-	.	gene_id "ENSG00000089053"; transcript_id "G2222.6";
chr12	PacBio	exon	121337291	121337392	.	-	.	gene_id "ENSG00000089053"; transcript_id "G2222.6";
chr12	PacBio	exon	121342003	121342069	.	-	.	gene_id "ENSG00000089053"; transcript_id "G2222.6";
chr12	PacBio	exon	121345839	121347005	.	-	.	gene_id "ENSG00000089053"; transcript_id "G2222.6";
chr12	PacBio	exon	121347802	121347881	.	-	.	gene_id "ENSG00000089053"; transcript_id "G2222.6";
chr12	PacBio	exon	121352134	121352411	.	-	.	gene_id "ENSG00000089053"; transcript_id "G2222.6";
chr12	PacBio	CDS	121308480	121308691	.	-	.	gene_id "ENSG00000089053"; transcript_id "G2222.6";
chr12	PacBio	CDS	121309701	121309863	.	-	.	gene_id "ENSG00000089053"; transcript_id "G2222.6";
chr12	PacBio	CDS	121318277	121318471	.	-	.	gene_id "ENSG00000089053"; transcript_id "G2222.6";
chr12	PacBio	transcript	121308353	121352411	.	-	.	gene_id "ENSG00000089053"; transcript_id "G2222.7";
chr12	PacBio	exon	121308353	121308691	.	-	.	gene_id "ENSG00000089053"; transcript_id "G2222.7";
chr12	PacBio	exon	121309701	121309863	.	-	.	gene_id "ENSG00000089053"; transcript_id "G2222.7";
chr12	PacBio	exon	121318277	121318424	.	-	.	gene_id "ENSG00000089053"; transcript_id "G2222.7";
chr12	PacBio	exon	121318501	121318608	.	-	.	gene_id "ENSG00000089053"; transcript_id "G2222.7";
chr12	PacBio	exon	121319697	121319818	.	-	.	gene_id "ENSG00000089053"; transcript_id "G2222.7";
chr12	PacBio	exon	121320385	121320459	.	-	.	gene_id "ENSG00000089053"; transcript_id "G2222.7";
chr12	PacBio	exon	121327096	121327231	.	-	.	gene_id "ENSG00000089053"; transcript_id "G2222.7";
chr12	PacBio	exon	121328316	121328497	.	-	.	gene_id "ENSG00000089053"; transcript_id "G2222.7";
chr12	PacBio	exon	121330583	121330672	.	-	.	gene_id "ENSG00000089053"; transcript_id "G2222.7";
chr12	PacBio	exon	121331227	121331428	.	-	.	gene_id "ENSG00000089053"; transcript_id "G2222.7";
chr12	PacBio	exon	121335533	121335723	.	-	.	gene_id "ENSG00000089053"; transcript_id "G2222.7";
chr12	PacBio	exon	121337291	121337392	.	-	.	gene_id "ENSG00000089053"; transcript_id "G2222.7";
chr12	PacBio	exon	121342003	121342069	.	-	.	gene_id "ENSG00000089053"; transcript_id "G2222.7";
chr12	PacBio	exon	121345839	121346031	.	-	.	gene_id "ENSG00000089053"; transcript_id "G2222.7";
chr12	PacBio	exon	121346896	121347005	.	-	.	gene_id "ENSG00000089053"; transcript_id "G2222.7";
chr12	PacBio	exon	121347802	121347881	.	-	.	gene_id "ENSG00000089053"; transcript_id "G2222.7";
chr12	PacBio	exon	121352134	121352411	.	-	.	gene_id "ENSG00000089053"; transcript_id "G2222.7";
chr12	PacBio	CDS	121308480	121308691	.	-	.	gene_id "ENSG00000089053"; transcript_id "G2222.7";
chr12	PacBio	CDS	121309701	121309863	.	-	.	gene_id "ENSG00000089053"; transcript_id "G2222.7";
chr12	PacBio	CDS	121318277	121318424	.	-	.	gene_id "ENSG00000089053"; transcript_id "G2222.7";
chr12	PacBio	CDS	121318501	121318608	.	-	.	gene_id "ENSG00000089053"; transcript_id "G2222.7";
chr12	PacBio	CDS	121319697	121319818	.	-	.	gene_id "ENSG00000089053"; transcript_id "G2222.7";
chr12	PacBio	CDS	121320385	121320459	.	-	.	gene_id "ENSG00000089053"; transcript_id "G2222.7";
chr12	PacBio	CDS	121327096	121327231	.	-	.	gene_id "ENSG00000089053"; transcript_id "G2222.7";
chr12	PacBio	CDS	121328316	121328497	.	-	.	gene_id "ENSG00000089053"; transcript_id "G2222.7";
chr12	PacBio	CDS	121330583	121330672	.	-	.	gene_id "ENSG00000089053"; transcript_id "G2222.7";
chr12	PacBio	CDS	121331227	121331428	.	-	.	gene_id "ENSG00000089053"; transcript_id "G2222.7";
chr12	PacBio	CDS	121335533	121335723	.	-	.	gene_id "ENSG00000089053"; transcript_id "G2222.7";
chr12	PacBio	CDS	121337291	121337392	.	-	.	gene_id "ENSG00000089053"; transcript_id "G2222.7";
chr12	PacBio	CDS	121342003	121342069	.	-	.	gene_id "ENSG00000089053"; transcript_id "G2222.7";
chr12	PacBio	CDS	121345839	121346031	.	-	.	gene_id "ENSG00000089053"; transcript_id "G2222.7";
chr12	PacBio	CDS	121346896	121347005	.	-	.	gene_id "ENSG00000089053"; transcript_id "G2222.7";
chr12	PacBio	CDS	121347802	121347881	.	-	.	gene_id "ENSG00000089053"; transcript_id "G2222.7";
chr12	PacBio	CDS	121352134	121352340	.	-	.	gene_id "ENSG00000089053"; transcript_id "G2222.7";
chr12	PacBio	transcript	121308356	121352408	.	-	.	gene_id "ENSG00000089053"; transcript_id "G2222.8";
chr12	PacBio	exon	121308356	121308691	.	-	.	gene_id "ENSG00000089053"; transcript_id "G2222.8";
chr12	PacBio	exon	121309701	121309863	.	-	.	gene_id "ENSG00000089053"; transcript_id "G2222.8";
chr12	PacBio	exon	121318277	121318424	.	-	.	gene_id "ENSG00000089053"; transcript_id "G2222.8";
chr12	PacBio	exon	121318501	121318608	.	-	.	gene_id "ENSG00000089053"; transcript_id "G2222.8";
chr12	PacBio	exon	121319697	121319818	.	-	.	gene_id "ENSG00000089053"; transcript_id "G2222.8";
chr12	PacBio	exon	121320385	121320459	.	-	.	gene_id "ENSG00000089053"; transcript_id "G2222.8";
chr12	PacBio	exon	121327096	121327231	.	-	.	gene_id "ENSG00000089053"; transcript_id "G2222.8";
chr12	PacBio	exon	121328316	121328497	.	-	.	gene_id "ENSG00000089053"; transcript_id "G2222.8";
chr12	PacBio	exon	121330583	121330672	.	-	.	gene_id "ENSG00000089053"; transcript_id "G2222.8";
chr12	PacBio	exon	121331347	121331428	.	-	.	gene_id "ENSG00000089053"; transcript_id "G2222.8";
chr12	PacBio	exon	121335533	121335723	.	-	.	gene_id "ENSG00000089053"; transcript_id "G2222.8";
chr12	PacBio	exon	121337291	121337392	.	-	.	gene_id "ENSG00000089053"; transcript_id "G2222.8";
chr12	PacBio	exon	121342003	121342069	.	-	.	gene_id "ENSG00000089053"; transcript_id "G2222.8";
chr12	PacBio	exon	121345839	121346031	.	-	.	gene_id "ENSG00000089053"; transcript_id "G2222.8";
chr12	PacBio	exon	121347802	121347881	.	-	.	gene_id "ENSG00000089053"; transcript_id "G2222.8";
chr12	PacBio	exon	121352134	121352408	.	-	.	gene_id "ENSG00000089053"; transcript_id "G2222.8";
chr12	PacBio	CDS	121308480	121308691	.	-	.	gene_id "ENSG00000089053"; transcript_id "G2222.8";
chr12	PacBio	CDS	121309701	121309863	.	-	.	gene_id "ENSG00000089053"; transcript_id "G2222.8";
chr12	PacBio	CDS	121318277	121318424	.	-	.	gene_id "ENSG00000089053"; transcript_id "G2222.8";
chr12	PacBio	CDS	121318501	121318608	.	-	.	gene_id "ENSG00000089053"; transcript_id "G2222.8";
chr12	PacBio	CDS	121319697	121319818	.	-	.	gene_id "ENSG00000089053"; transcript_id "G2222.8";
chr12	PacBio	CDS	121320385	121320459	.	-	.	gene_id "ENSG00000089053"; transcript_id "G2222.8";
chr12	PacBio	CDS	121327096	121327231	.	-	.	gene_id "ENSG00000089053"; transcript_id "G2222.8";
chr12	PacBio	CDS	121328316	121328497	.	-	.	gene_id "ENSG00000089053"; transcript_id "G2222.8";
chr12	PacBio	CDS	121330583	121330672	.	-	.	gene_id "ENSG00000089053"; transcript_id "G2222.8";
chr12	PacBio	CDS	121331347	121331428	.	-	.	gene_id "ENSG00000089053"; transcript_id "G2222.8";
chr12	PacBio	CDS	121335533	121335723	.	-	.	gene_id "ENSG00000089053"; transcript_id "G2222.8";
chr12	PacBio	CDS	121337291	121337392	.	-	.	gene_id "ENSG00000089053"; transcript_id "G2222.8";
chr12	PacBio	CDS	121342003	121342069	.	-	.	gene_id "ENSG00000089053"; transcript_id "G2222.8";
chr12	PacBio	CDS	121345839	121345906	.	-	.	gene_id "ENSG00000089053"; transcript_id "G2222.8";
chr12	PacBio	transcript	121308358	121352422	.	-	.	gene_id "ENSG00000089053"; transcript_id "G2222.12";
chr12	PacBio	exon	121308358	121308691	.	-	.	gene_id "ENSG00000089053"; transcript_id "G2222.12";
chr12	PacBio	exon	121309701	121309863	.	-	.	gene_id "ENSG00000089053"; transcript_id "G2222.12";
chr12	PacBio	exon	121318277	121318424	.	-	.	gene_id "ENSG00000089053"; transcript_id "G2222.12";
chr12	PacBio	exon	121318501	121318608	.	-	.	gene_id "ENSG00000089053"; transcript_id "G2222.12";
chr12	PacBio	exon	121319697	121319818	.	-	.	gene_id "ENSG00000089053"; transcript_id "G2222.12";
chr12	PacBio	exon	121320385	121320459	.	-	.	gene_id "ENSG00000089053"; transcript_id "G2222.12";
chr12	PacBio	exon	121327096	121328458	.	-	.	gene_id "ENSG00000089053"; transcript_id "G2222.12";
chr12	PacBio	exon	121330583	121330672	.	-	.	gene_id "ENSG00000089053"; transcript_id "G2222.12";
chr12	PacBio	exon	121331347	121331428	.	-	.	gene_id "ENSG00000089053"; transcript_id "G2222.12";
chr12	PacBio	exon	121335533	121335723	.	-	.	gene_id "ENSG00000089053"; transcript_id "G2222.12";
chr12	PacBio	exon	121337291	121337392	.	-	.	gene_id "ENSG00000089053"; transcript_id "G2222.12";
chr12	PacBio	exon	121342003	121342069	.	-	.	gene_id "ENSG00000089053"; transcript_id "G2222.12";
chr12	PacBio	exon	121345839	121347005	.	-	.	gene_id "ENSG00000089053"; transcript_id "G2222.12";
chr12	PacBio	exon	121347802	121347881	.	-	.	gene_id "ENSG00000089053"; transcript_id "G2222.12";
chr12	PacBio	exon	121352134	121352422	.	-	.	gene_id "ENSG00000089053"; transcript_id "G2222.12";
chr12	PacBio	CDS	121308480	121308691	.	-	.	gene_id "ENSG00000089053"; transcript_id "G2222.12";
chr12	PacBio	CDS	121309701	121309863	.	-	.	gene_id "ENSG00000089053"; transcript_id "G2222.12";
chr12	PacBio	CDS	121318277	121318424	.	-	.	gene_id "ENSG00000089053"; transcript_id "G2222.12";
chr12	PacBio	CDS	121318501	121318608	.	-	.	gene_id "ENSG00000089053"; transcript_id "G2222.12";
chr12	PacBio	CDS	121319697	121319818	.	-	.	gene_id "ENSG00000089053"; transcript_id "G2222.12";
chr12	PacBio	CDS	121320385	121320459	.	-	.	gene_id "ENSG00000089053"; transcript_id "G2222.12";
chr12	PacBio	CDS	121327096	121327227	.	-	.	gene_id "ENSG00000089053"; transcript_id "G2222.12";
chr12	PacBio	transcript	121308358	121352440	.	-	.	gene_id "ENSG00000089053"; transcript_id "G2222.11";
chr12	PacBio	exon	121308358	121308691	.	-	.	gene_id "ENSG00000089053"; transcript_id "G2222.11";
chr12	PacBio	exon	121309701	121309863	.	-	.	gene_id "ENSG00000089053"; transcript_id "G2222.11";
chr12	PacBio	exon	121318277	121318424	.	-	.	gene_id "ENSG00000089053"; transcript_id "G2222.11";
chr12	PacBio	exon	121318501	121318608	.	-	.	gene_id "ENSG00000089053"; transcript_id "G2222.11";
chr12	PacBio	exon	121319697	121319818	.	-	.	gene_id "ENSG00000089053"; transcript_id "G2222.11";
chr12	PacBio	exon	121320385	121320459	.	-	.	gene_id "ENSG00000089053"; transcript_id "G2222.11";
chr12	PacBio	exon	121327096	121327231	.	-	.	gene_id "ENSG00000089053"; transcript_id "G2222.11";
chr12	PacBio	exon	121328316	121328458	.	-	.	gene_id "ENSG00000089053"; transcript_id "G2222.11";
chr12	PacBio	exon	121330583	121331428	.	-	.	gene_id "ENSG00000089053"; transcript_id "G2222.11";
chr12	PacBio	exon	121335533	121335723	.	-	.	gene_id "ENSG00000089053"; transcript_id "G2222.11";
chr12	PacBio	exon	121337291	121337392	.	-	.	gene_id "ENSG00000089053"; transcript_id "G2222.11";
chr12	PacBio	exon	121342003	121342069	.	-	.	gene_id "ENSG00000089053"; transcript_id "G2222.11";
chr12	PacBio	exon	121345839	121347005	.	-	.	gene_id "ENSG00000089053"; transcript_id "G2222.11";
chr12	PacBio	exon	121347802	121347881	.	-	.	gene_id "ENSG00000089053"; transcript_id "G2222.11";
chr12	PacBio	exon	121352134	121352440	.	-	.	gene_id "ENSG00000089053"; transcript_id "G2222.11";
chr12	PacBio	CDS	121308480	121308691	.	-	.	gene_id "ENSG00000089053"; transcript_id "G2222.11";
chr12	PacBio	CDS	121309701	121309863	.	-	.	gene_id "ENSG00000089053"; transcript_id "G2222.11";
chr12	PacBio	CDS	121318277	121318424	.	-	.	gene_id "ENSG00000089053"; transcript_id "G2222.11";
chr12	PacBio	CDS	121318501	121318608	.	-	.	gene_id "ENSG00000089053"; transcript_id "G2222.11";
chr12	PacBio	CDS	121319697	121319818	.	-	.	gene_id "ENSG00000089053"; transcript_id "G2222.11";
chr12	PacBio	CDS	121320385	121320459	.	-	.	gene_id "ENSG00000089053"; transcript_id "G2222.11";
chr12	PacBio	CDS	121327096	121327231	.	-	.	gene_id "ENSG00000089053"; transcript_id "G2222.11";
chr12	PacBio	CDS	121328316	121328458	.	-	.	gene_id "ENSG00000089053"; transcript_id "G2222.11";
chr12	PacBio	CDS	121330583	121330702	.	-	.	gene_id "ENSG00000089053"; transcript_id "G2222.11";
chr12	PacBio	transcript	121308358	121352452	.	-	.	gene_id "ENSG00000089053"; transcript_id "G2222.9";
chr12	PacBio	exon	121308358	121308691	.	-	.	gene_id "ENSG00000089053"; transcript_id "G2222.9";
chr12	PacBio	exon	121309701	121309863	.	-	.	gene_id "ENSG00000089053"; transcript_id "G2222.9";
chr12	PacBio	exon	121318277	121318424	.	-	.	gene_id "ENSG00000089053"; transcript_id "G2222.9";
chr12	PacBio	exon	121318501	121318608	.	-	.	gene_id "ENSG00000089053"; transcript_id "G2222.9";
chr12	PacBio	exon	121319697	121319818	.	-	.	gene_id "ENSG00000089053"; transcript_id "G2222.9";
chr12	PacBio	exon	121320385	121320459	.	-	.	gene_id "ENSG00000089053"; transcript_id "G2222.9";
chr12	PacBio	exon	121327096	121327231	.	-	.	gene_id "ENSG00000089053"; transcript_id "G2222.9";
chr12	PacBio	exon	121328316	121328458	.	-	.	gene_id "ENSG00000089053"; transcript_id "G2222.9";
chr12	PacBio	exon	121330583	121330672	.	-	.	gene_id "ENSG00000089053"; transcript_id "G2222.9";
chr12	PacBio	exon	121331347	121331428	.	-	.	gene_id "ENSG00000089053"; transcript_id "G2222.9";
chr12	PacBio	exon	121335533	121335723	.	-	.	gene_id "ENSG00000089053"; transcript_id "G2222.9";
chr12	PacBio	exon	121337291	121337392	.	-	.	gene_id "ENSG00000089053"; transcript_id "G2222.9";
chr12	PacBio	exon	121342003	121342069	.	-	.	gene_id "ENSG00000089053"; transcript_id "G2222.9";
chr12	PacBio	exon	121345839	121346031	.	-	.	gene_id "ENSG00000089053"; transcript_id "G2222.9";
chr12	PacBio	exon	121346566	121347005	.	-	.	gene_id "ENSG00000089053"; transcript_id "G2222.9";
chr12	PacBio	exon	121347802	121347881	.	-	.	gene_id "ENSG00000089053"; transcript_id "G2222.9";
chr12	PacBio	exon	121352134	121352452	.	-	.	gene_id "ENSG00000089053"; transcript_id "G2222.9";
chr12	PacBio	CDS	121308480	121308691	.	-	.	gene_id "ENSG00000089053"; transcript_id "G2222.9";
chr12	PacBio	CDS	121309701	121309863	.	-	.	gene_id "ENSG00000089053"; transcript_id "G2222.9";
chr12	PacBio	CDS	121318277	121318424	.	-	.	gene_id "ENSG00000089053"; transcript_id "G2222.9";
chr12	PacBio	CDS	121318501	121318608	.	-	.	gene_id "ENSG00000089053"; transcript_id "G2222.9";
chr12	PacBio	CDS	121319697	121319818	.	-	.	gene_id "ENSG00000089053"; transcript_id "G2222.9";
chr12	PacBio	CDS	121320385	121320459	.	-	.	gene_id "ENSG00000089053"; transcript_id "G2222.9";
chr12	PacBio	CDS	121327096	121327231	.	-	.	gene_id "ENSG00000089053"; transcript_id "G2222.9";
chr12	PacBio	CDS	121328316	121328458	.	-	.	gene_id "ENSG00000089053"; transcript_id "G2222.9";
chr12	PacBio	CDS	121330583	121330672	.	-	.	gene_id "ENSG00000089053"; transcript_id "G2222.9";
chr12	PacBio	CDS	121331347	121331428	.	-	.	gene_id "ENSG00000089053"; transcript_id "G2222.9";
chr12	PacBio	CDS	121335533	121335723	.	-	.	gene_id "ENSG00000089053"; transcript_id "G2222.9";
chr12	PacBio	CDS	121337291	121337392	.	-	.	gene_id "ENSG00000089053"; transcript_id "G2222.9";
chr12	PacBio	CDS	121342003	121342069	.	-	.	gene_id "ENSG00000089053"; transcript_id "G2222.9";
chr12	PacBio	CDS	121345839	121346014	.	-	.	gene_id "ENSG00000089053"; transcript_id "G2222.9";
chr12	PacBio	transcript	121308358	121352460	.	-	.	gene_id "ENSG00000089053"; transcript_id "G2222.10";
chr12	PacBio	exon	121308358	121308691	.	-	.	gene_id "ENSG00000089053"; transcript_id "G2222.10";
chr12	PacBio	exon	121309701	121309863	.	-	.	gene_id "ENSG00000089053"; transcript_id "G2222.10";
chr12	PacBio	exon	121318277	121318424	.	-	.	gene_id "ENSG00000089053"; transcript_id "G2222.10";
chr12	PacBio	exon	121318501	121318608	.	-	.	gene_id "ENSG00000089053"; transcript_id "G2222.10";
chr12	PacBio	exon	121319697	121319818	.	-	.	gene_id "ENSG00000089053"; transcript_id "G2222.10";
chr12	PacBio	exon	121320385	121320459	.	-	.	gene_id "ENSG00000089053"; transcript_id "G2222.10";
chr12	PacBio	exon	121327096	121327231	.	-	.	gene_id "ENSG00000089053"; transcript_id "G2222.10";
chr12	PacBio	exon	121328316	121328458	.	-	.	gene_id "ENSG00000089053"; transcript_id "G2222.10";
chr12	PacBio	exon	121330583	121330672	.	-	.	gene_id "ENSG00000089053"; transcript_id "G2222.10";
chr12	PacBio	exon	121335533	121335723	.	-	.	gene_id "ENSG00000089053"; transcript_id "G2222.10";
chr12	PacBio	exon	121337291	121337392	.	-	.	gene_id "ENSG00000089053"; transcript_id "G2222.10";
chr12	PacBio	exon	121342003	121342069	.	-	.	gene_id "ENSG00000089053"; transcript_id "G2222.10";
chr12	PacBio	exon	121345839	121346031	.	-	.	gene_id "ENSG00000089053"; transcript_id "G2222.10";
chr12	PacBio	exon	121346896	121347005	.	-	.	gene_id "ENSG00000089053"; transcript_id "G2222.10";
chr12	PacBio	exon	121347802	121347881	.	-	.	gene_id "ENSG00000089053"; transcript_id "G2222.10";
chr12	PacBio	exon	121352134	121352460	.	-	.	gene_id "ENSG00000089053"; transcript_id "G2222.10";
chr12	PacBio	CDS	121308480	121308691	.	-	.	gene_id "ENSG00000089053"; transcript_id "G2222.10";
chr12	PacBio	CDS	121309701	121309863	.	-	.	gene_id "ENSG00000089053"; transcript_id "G2222.10";
chr12	PacBio	CDS	121318277	121318424	.	-	.	gene_id "ENSG00000089053"; transcript_id "G2222.10";
chr12	PacBio	CDS	121318501	121318608	.	-	.	gene_id "ENSG00000089053"; transcript_id "G2222.10";
chr12	PacBio	CDS	121319697	121319818	.	-	.	gene_id "ENSG00000089053"; transcript_id "G2222.10";
chr12	PacBio	CDS	121320385	121320459	.	-	.	gene_id "ENSG00000089053"; transcript_id "G2222.10";
chr12	PacBio	CDS	121327096	121327231	.	-	.	gene_id "ENSG00000089053"; transcript_id "G2222.10";
chr12	PacBio	CDS	121328316	121328425	.	-	.	gene_id "ENSG00000089053"; transcript_id "G2222.10";
chr12	PacBio	transcript	121308359	121352407	.	-	.	gene_id "ENSG00000089053"; transcript_id "G2222.14";
chr12	PacBio	exon	121308359	121308691	.	-	.	gene_id "ENSG00000089053"; transcript_id "G2222.14";
chr12	PacBio	exon	121309701	121309863	.	-	.	gene_id "ENSG00000089053"; transcript_id "G2222.14";
chr12	PacBio	exon	121318277	121318608	.	-	.	gene_id "ENSG00000089053"; transcript_id "G2222.14";
chr12	PacBio	exon	121319697	121319818	.	-	.	gene_id "ENSG00000089053"; transcript_id "G2222.14";
chr12	PacBio	exon	121320385	121320459	.	-	.	gene_id "ENSG00000089053"; transcript_id "G2222.14";
chr12	PacBio	exon	121327096	121327231	.	-	.	gene_id "ENSG00000089053"; transcript_id "G2222.14";
chr12	PacBio	exon	121328316	121328458	.	-	.	gene_id "ENSG00000089053"; transcript_id "G2222.14";
chr12	PacBio	exon	121330583	121330672	.	-	.	gene_id "ENSG00000089053"; transcript_id "G2222.14";
chr12	PacBio	exon	121331347	121331428	.	-	.	gene_id "ENSG00000089053"; transcript_id "G2222.14";
chr12	PacBio	exon	121335533	121335723	.	-	.	gene_id "ENSG00000089053"; transcript_id "G2222.14";
chr12	PacBio	exon	121337291	121337392	.	-	.	gene_id "ENSG00000089053"; transcript_id "G2222.14";
chr12	PacBio	exon	121342003	121342069	.	-	.	gene_id "ENSG00000089053"; transcript_id "G2222.14";
chr12	PacBio	exon	121345839	121346031	.	-	.	gene_id "ENSG00000089053"; transcript_id "G2222.14";
chr12	PacBio	exon	121346896	121347005	.	-	.	gene_id "ENSG00000089053"; transcript_id "G2222.14";
chr12	PacBio	exon	121347802	121347881	.	-	.	gene_id "ENSG00000089053"; transcript_id "G2222.14";
chr12	PacBio	exon	121352134	121352407	.	-	.	gene_id "ENSG00000089053"; transcript_id "G2222.14";
chr12	PacBio	CDS	121318497	121318608	.	-	.	gene_id "ENSG00000089053"; transcript_id "G2222.14";
chr12	PacBio	CDS	121319697	121319818	.	-	.	gene_id "ENSG00000089053"; transcript_id "G2222.14";
chr12	PacBio	CDS	121320385	121320459	.	-	.	gene_id "ENSG00000089053"; transcript_id "G2222.14";
chr12	PacBio	CDS	121327096	121327231	.	-	.	gene_id "ENSG00000089053"; transcript_id "G2222.14";
chr12	PacBio	CDS	121328316	121328458	.	-	.	gene_id "ENSG00000089053"; transcript_id "G2222.14";
chr12	PacBio	CDS	121330583	121330672	.	-	.	gene_id "ENSG00000089053"; transcript_id "G2222.14";
chr12	PacBio	CDS	121331347	121331428	.	-	.	gene_id "ENSG00000089053"; transcript_id "G2222.14";
chr12	PacBio	CDS	121335533	121335723	.	-	.	gene_id "ENSG00000089053"; transcript_id "G2222.14";
chr12	PacBio	CDS	121337291	121337392	.	-	.	gene_id "ENSG00000089053"; transcript_id "G2222.14";
chr12	PacBio	CDS	121342003	121342069	.	-	.	gene_id "ENSG00000089053"; transcript_id "G2222.14";
chr12	PacBio	CDS	121345839	121346031	.	-	.	gene_id "ENSG00000089053"; transcript_id "G2222.14";
chr12	PacBio	CDS	121346896	121347005	.	-	.	gene_id "ENSG00000089053"; transcript_id "G2222.14";
chr12	PacBio	CDS	121347802	121347881	.	-	.	gene_id "ENSG00000089053"; transcript_id "G2222.14";
chr12	PacBio	CDS	121352134	121352340	.	-	.	gene_id "ENSG00000089053"; transcript_id "G2222.14";
chr12	PacBio	transcript	121308359	121352408	.	-	.	gene_id "ENSG00000089053"; transcript_id "G2222.15";
chr12	PacBio	exon	121308359	121308691	.	-	.	gene_id "ENSG00000089053"; transcript_id "G2222.15";
chr12	PacBio	exon	121318277	121318424	.	-	.	gene_id "ENSG00000089053"; transcript_id "G2222.15";
chr12	PacBio	exon	121318501	121318608	.	-	.	gene_id "ENSG00000089053"; transcript_id "G2222.15";
chr12	PacBio	exon	121319697	121319818	.	-	.	gene_id "ENSG00000089053"; transcript_id "G2222.15";
chr12	PacBio	exon	121320385	121320459	.	-	.	gene_id "ENSG00000089053"; transcript_id "G2222.15";
chr12	PacBio	exon	121327096	121327231	.	-	.	gene_id "ENSG00000089053"; transcript_id "G2222.15";
chr12	PacBio	exon	121328316	121328497	.	-	.	gene_id "ENSG00000089053"; transcript_id "G2222.15";
chr12	PacBio	exon	121330583	121330672	.	-	.	gene_id "ENSG00000089053"; transcript_id "G2222.15";
chr12	PacBio	exon	121331347	121331428	.	-	.	gene_id "ENSG00000089053"; transcript_id "G2222.15";
chr12	PacBio	exon	121335533	121335723	.	-	.	gene_id "ENSG00000089053"; transcript_id "G2222.15";
chr12	PacBio	exon	121337291	121337392	.	-	.	gene_id "ENSG00000089053"; transcript_id "G2222.15";
chr12	PacBio	exon	121342003	121342069	.	-	.	gene_id "ENSG00000089053"; transcript_id "G2222.15";
chr12	PacBio	exon	121345839	121346031	.	-	.	gene_id "ENSG00000089053"; transcript_id "G2222.15";
chr12	PacBio	exon	121346896	121347005	.	-	.	gene_id "ENSG00000089053"; transcript_id "G2222.15";
chr12	PacBio	exon	121347802	121347881	.	-	.	gene_id "ENSG00000089053"; transcript_id "G2222.15";
chr12	PacBio	exon	121352134	121352408	.	-	.	gene_id "ENSG00000089053"; transcript_id "G2222.15";
chr12	PacBio	CDS	121308494	121308691	.	-	.	gene_id "ENSG00000089053"; transcript_id "G2222.15";
chr12	PacBio	CDS	121318277	121318424	.	-	.	gene_id "ENSG00000089053"; transcript_id "G2222.15";
chr12	PacBio	CDS	121318501	121318608	.	-	.	gene_id "ENSG00000089053"; transcript_id "G2222.15";
chr12	PacBio	CDS	121319697	121319818	.	-	.	gene_id "ENSG00000089053"; transcript_id "G2222.15";
chr12	PacBio	CDS	121320385	121320459	.	-	.	gene_id "ENSG00000089053"; transcript_id "G2222.15";
chr12	PacBio	CDS	121327096	121327231	.	-	.	gene_id "ENSG00000089053"; transcript_id "G2222.15";
chr12	PacBio	CDS	121328316	121328497	.	-	.	gene_id "ENSG00000089053"; transcript_id "G2222.15";
chr12	PacBio	CDS	121330583	121330672	.	-	.	gene_id "ENSG00000089053"; transcript_id "G2222.15";
chr12	PacBio	CDS	121331347	121331428	.	-	.	gene_id "ENSG00000089053"; transcript_id "G2222.15";
chr12	PacBio	CDS	121335533	121335723	.	-	.	gene_id "ENSG00000089053"; transcript_id "G2222.15";
chr12	PacBio	CDS	121337291	121337392	.	-	.	gene_id "ENSG00000089053"; transcript_id "G2222.15";
chr12	PacBio	CDS	121342003	121342069	.	-	.	gene_id "ENSG00000089053"; transcript_id "G2222.15";
chr12	PacBio	CDS	121345839	121346031	.	-	.	gene_id "ENSG00000089053"; transcript_id "G2222.15";
chr12	PacBio	CDS	121346896	121347005	.	-	.	gene_id "ENSG00000089053"; transcript_id "G2222.15";
chr12	PacBio	CDS	121347802	121347881	.	-	.	gene_id "ENSG00000089053"; transcript_id "G2222.15";
chr12	PacBio	CDS	121352134	121352340	.	-	.	gene_id "ENSG00000089053"; transcript_id "G2222.15";
chr12	PacBio	transcript	121308359	121352423	.	-	.	gene_id "ENSG00000089053"; transcript_id "G2222.13";
chr12	PacBio	exon	121308359	121308691	.	-	.	gene_id "ENSG00000089053"; transcript_id "G2222.13";
chr12	PacBio	exon	121309701	121309863	.	-	.	gene_id "ENSG00000089053"; transcript_id "G2222.13";
chr12	PacBio	exon	121318277	121318424	.	-	.	gene_id "ENSG00000089053"; transcript_id "G2222.13";
chr12	PacBio	exon	121318501	121318608	.	-	.	gene_id "ENSG00000089053"; transcript_id "G2222.13";
chr12	PacBio	exon	121319697	121319818	.	-	.	gene_id "ENSG00000089053"; transcript_id "G2222.13";
chr12	PacBio	exon	121320385	121320459	.	-	.	gene_id "ENSG00000089053"; transcript_id "G2222.13";
chr12	PacBio	exon	121327096	121327231	.	-	.	gene_id "ENSG00000089053"; transcript_id "G2222.13";
chr12	PacBio	exon	121328316	121328458	.	-	.	gene_id "ENSG00000089053"; transcript_id "G2222.13";
chr12	PacBio	exon	121330583	121330672	.	-	.	gene_id "ENSG00000089053"; transcript_id "G2222.13";
chr12	PacBio	exon	121331347	121331428	.	-	.	gene_id "ENSG00000089053"; transcript_id "G2222.13";
chr12	PacBio	exon	121335533	121335723	.	-	.	gene_id "ENSG00000089053"; transcript_id "G2222.13";
chr12	PacBio	exon	121337291	121337392	.	-	.	gene_id "ENSG00000089053"; transcript_id "G2222.13";
chr12	PacBio	exon	121342003	121342069	.	-	.	gene_id "ENSG00000089053"; transcript_id "G2222.13";
chr12	PacBio	exon	121345839	121346031	.	-	.	gene_id "ENSG00000089053"; transcript_id "G2222.13";
chr12	PacBio	exon	121346896	121347005	.	-	.	gene_id "ENSG00000089053"; transcript_id "G2222.13";
chr12	PacBio	exon	121347802	121347881	.	-	.	gene_id "ENSG00000089053"; transcript_id "G2222.13";
chr12	PacBio	exon	121351960	121352423	.	-	.	gene_id "ENSG00000089053"; transcript_id "G2222.13";
chr12	PacBio	CDS	121308480	121308691	.	-	.	gene_id "ENSG00000089053"; transcript_id "G2222.13";
chr12	PacBio	CDS	121309701	121309863	.	-	.	gene_id "ENSG00000089053"; transcript_id "G2222.13";
chr12	PacBio	CDS	121318277	121318424	.	-	.	gene_id "ENSG00000089053"; transcript_id "G2222.13";
chr12	PacBio	CDS	121318501	121318608	.	-	.	gene_id "ENSG00000089053"; transcript_id "G2222.13";
chr12	PacBio	CDS	121319697	121319818	.	-	.	gene_id "ENSG00000089053"; transcript_id "G2222.13";
chr12	PacBio	CDS	121320385	121320459	.	-	.	gene_id "ENSG00000089053"; transcript_id "G2222.13";
chr12	PacBio	CDS	121327096	121327231	.	-	.	gene_id "ENSG00000089053"; transcript_id "G2222.13";
chr12	PacBio	CDS	121328316	121328458	.	-	.	gene_id "ENSG00000089053"; transcript_id "G2222.13";
chr12	PacBio	CDS	121330583	121330672	.	-	.	gene_id "ENSG00000089053"; transcript_id "G2222.13";
chr12	PacBio	CDS	121331347	121331428	.	-	.	gene_id "ENSG00000089053"; transcript_id "G2222.13";
chr12	PacBio	CDS	121335533	121335723	.	-	.	gene_id "ENSG00000089053"; transcript_id "G2222.13";
chr12	PacBio	CDS	121337291	121337392	.	-	.	gene_id "ENSG00000089053"; transcript_id "G2222.13";
chr12	PacBio	CDS	121342003	121342069	.	-	.	gene_id "ENSG00000089053"; transcript_id "G2222.13";
chr12	PacBio	CDS	121345839	121346031	.	-	.	gene_id "ENSG00000089053"; transcript_id "G2222.13";
chr12	PacBio	CDS	121346896	121346995	.	-	.	gene_id "ENSG00000089053"; transcript_id "G2222.13";
chr12	PacBio	transcript	121318284	121352422	.	-	.	gene_id "ENSG00000089053"; transcript_id "G2222.16";
chr12	PacBio	exon	121318284	121318424	.	-	.	gene_id "ENSG00000089053"; transcript_id "G2222.16";
chr12	PacBio	exon	121318501	121318608	.	-	.	gene_id "ENSG00000089053"; transcript_id "G2222.16";
chr12	PacBio	exon	121319697	121319818	.	-	.	gene_id "ENSG00000089053"; transcript_id "G2222.16";
chr12	PacBio	exon	121320385	121320459	.	-	.	gene_id "ENSG00000089053"; transcript_id "G2222.16";
chr12	PacBio	exon	121327096	121327231	.	-	.	gene_id "ENSG00000089053"; transcript_id "G2222.16";
chr12	PacBio	exon	121328316	121328497	.	-	.	gene_id "ENSG00000089053"; transcript_id "G2222.16";
chr12	PacBio	exon	121330583	121331428	.	-	.	gene_id "ENSG00000089053"; transcript_id "G2222.16";
chr12	PacBio	exon	121335533	121335723	.	-	.	gene_id "ENSG00000089053"; transcript_id "G2222.16";
chr12	PacBio	exon	121337291	121337392	.	-	.	gene_id "ENSG00000089053"; transcript_id "G2222.16";
chr12	PacBio	exon	121342003	121342069	.	-	.	gene_id "ENSG00000089053"; transcript_id "G2222.16";
chr12	PacBio	exon	121345839	121347005	.	-	.	gene_id "ENSG00000089053"; transcript_id "G2222.16";
chr12	PacBio	exon	121347802	121347881	.	-	.	gene_id "ENSG00000089053"; transcript_id "G2222.16";
chr12	PacBio	exon	121352134	121352422	.	-	.	gene_id "ENSG00000089053"; transcript_id "G2222.16";
chr12	PacBio	CDS	121318286	121318424	.	-	.	gene_id "ENSG00000089053"; transcript_id "G2222.16";
chr12	PacBio	CDS	121318501	121318608	.	-	.	gene_id "ENSG00000089053"; transcript_id "G2222.16";
chr12	PacBio	CDS	121319697	121319818	.	-	.	gene_id "ENSG00000089053"; transcript_id "G2222.16";
chr12	PacBio	CDS	121320385	121320459	.	-	.	gene_id "ENSG00000089053"; transcript_id "G2222.16";
chr12	PacBio	CDS	121327096	121327231	.	-	.	gene_id "ENSG00000089053"; transcript_id "G2222.16";
chr12	PacBio	CDS	121328316	121328497	.	-	.	gene_id "ENSG00000089053"; transcript_id "G2222.16";
chr12	PacBio	CDS	121330583	121330702	.	-	.	gene_id "ENSG00000089053"; transcript_id "G2222.16";
chr12	PacBio	transcript	121329644	121352410	.	-	.	gene_id "ENSG00000089053"; transcript_id "G2222.18";
chr12	PacBio	exon	121329644	121330672	.	-	.	gene_id "ENSG00000089053"; transcript_id "G2222.18";
chr12	PacBio	exon	121331347	121331428	.	-	.	gene_id "ENSG00000089053"; transcript_id "G2222.18";
chr12	PacBio	exon	121335533	121335723	.	-	.	gene_id "ENSG00000089053"; transcript_id "G2222.18";
chr12	PacBio	exon	121337291	121337392	.	-	.	gene_id "ENSG00000089053"; transcript_id "G2222.18";
chr12	PacBio	exon	121342003	121342069	.	-	.	gene_id "ENSG00000089053"; transcript_id "G2222.18";
chr12	PacBio	exon	121345839	121346031	.	-	.	gene_id "ENSG00000089053"; transcript_id "G2222.18";
chr12	PacBio	exon	121346896	121347005	.	-	.	gene_id "ENSG00000089053"; transcript_id "G2222.18";
chr12	PacBio	exon	121347802	121347881	.	-	.	gene_id "ENSG00000089053"; transcript_id "G2222.18";
chr12	PacBio	exon	121352134	121352410	.	-	.	gene_id "ENSG00000089053"; transcript_id "G2222.18";
chr12	PacBio	CDS	121330562	121330672	.	-	.	gene_id "ENSG00000089053"; transcript_id "G2222.18";
chr12	PacBio	CDS	121331347	121331428	.	-	.	gene_id "ENSG00000089053"; transcript_id "G2222.18";
chr12	PacBio	CDS	121335533	121335723	.	-	.	gene_id "ENSG00000089053"; transcript_id "G2222.18";
chr12	PacBio	CDS	121337291	121337392	.	-	.	gene_id "ENSG00000089053"; transcript_id "G2222.18";
chr12	PacBio	CDS	121342003	121342069	.	-	.	gene_id "ENSG00000089053"; transcript_id "G2222.18";
chr12	PacBio	CDS	121345839	121346031	.	-	.	gene_id "ENSG00000089053"; transcript_id "G2222.18";
chr12	PacBio	CDS	121346896	121347005	.	-	.	gene_id "ENSG00000089053"; transcript_id "G2222.18";
chr12	PacBio	CDS	121347802	121347881	.	-	.	gene_id "ENSG00000089053"; transcript_id "G2222.18";
chr12	PacBio	CDS	121352134	121352340	.	-	.	gene_id "ENSG00000089053"; transcript_id "G2222.18";
chr12	PacBio	transcript	121329644	121352428	.	-	.	gene_id "ENSG00000089053"; transcript_id "G2222.19";
chr12	PacBio	exon	121329644	121330672	.	-	.	gene_id "ENSG00000089053"; transcript_id "G2222.19";
chr12	PacBio	exon	121331347	121331428	.	-	.	gene_id "ENSG00000089053"; transcript_id "G2222.19";
chr12	PacBio	exon	121335533	121335723	.	-	.	gene_id "ENSG00000089053"; transcript_id "G2222.19";
chr12	PacBio	exon	121337291	121337392	.	-	.	gene_id "ENSG00000089053"; transcript_id "G2222.19";
chr12	PacBio	exon	121342003	121342069	.	-	.	gene_id "ENSG00000089053"; transcript_id "G2222.19";
chr12	PacBio	exon	121345839	121347005	.	-	.	gene_id "ENSG00000089053"; transcript_id "G2222.19";
chr12	PacBio	exon	121347802	121347881	.	-	.	gene_id "ENSG00000089053"; transcript_id "G2222.19";
chr12	PacBio	exon	121352134	121352428	.	-	.	gene_id "ENSG00000089053"; transcript_id "G2222.19";
chr12	PacBio	CDS	121330562	121330672	.	-	.	gene_id "ENSG00000089053"; transcript_id "G2222.19";
chr12	PacBio	CDS	121331347	121331428	.	-	.	gene_id "ENSG00000089053"; transcript_id "G2222.19";
chr12	PacBio	CDS	121335533	121335723	.	-	.	gene_id "ENSG00000089053"; transcript_id "G2222.19";
chr12	PacBio	CDS	121337291	121337392	.	-	.	gene_id "ENSG00000089053"; transcript_id "G2222.19";
chr12	PacBio	CDS	121342003	121342069	.	-	.	gene_id "ENSG00000089053"; transcript_id "G2222.19";
chr12	PacBio	CDS	121345839	121346014	.	-	.	gene_id "ENSG00000089053"; transcript_id "G2222.19";
chr12	PacBio	transcript	121330163	121352422	.	-	.	gene_id "ENSG00000089053"; transcript_id "G2222.20";
chr12	PacBio	exon	121330163	121331428	.	-	.	gene_id "ENSG00000089053"; transcript_id "G2222.20";
chr12	PacBio	exon	121335533	121335723	.	-	.	gene_id "ENSG00000089053"; transcript_id "G2222.20";
chr12	PacBio	exon	121337291	121337392	.	-	.	gene_id "ENSG00000089053"; transcript_id "G2222.20";
chr12	PacBio	exon	121342003	121342069	.	-	.	gene_id "ENSG00000089053"; transcript_id "G2222.20";
chr12	PacBio	exon	121345839	121347005	.	-	.	gene_id "ENSG00000089053"; transcript_id "G2222.20";
chr12	PacBio	exon	121347802	121347881	.	-	.	gene_id "ENSG00000089053"; transcript_id "G2222.20";
chr12	PacBio	exon	121352134	121352422	.	-	.	gene_id "ENSG00000089053"; transcript_id "G2222.20";
chr12	PacBio	CDS	121331164	121331428	.	-	.	gene_id "ENSG00000089053"; transcript_id "G2222.20";
chr12	PacBio	CDS	121335533	121335723	.	-	.	gene_id "ENSG00000089053"; transcript_id "G2222.20";
chr12	PacBio	CDS	121337291	121337392	.	-	.	gene_id "ENSG00000089053"; transcript_id "G2222.20";
chr12	PacBio	CDS	121342003	121342069	.	-	.	gene_id "ENSG00000089053"; transcript_id "G2222.20";
chr12	PacBio	CDS	121345839	121346014	.	-	.	gene_id "ENSG00000089053"; transcript_id "G2222.20";
chr12	PacBio	transcript	121335141	121352440	.	-	.	gene_id "ENSG00000089053"; transcript_id "G2222.21";
chr12	PacBio	exon	121335141	121335723	.	-	.	gene_id "ENSG00000089053"; transcript_id "G2222.21";
chr12	PacBio	exon	121337291	121337392	.	-	.	gene_id "ENSG00000089053"; transcript_id "G2222.21";
chr12	PacBio	exon	121342003	121342069	.	-	.	gene_id "ENSG00000089053"; transcript_id "G2222.21";
chr12	PacBio	exon	121345839	121347005	.	-	.	gene_id "ENSG00000089053"; transcript_id "G2222.21";
chr12	PacBio	exon	121347802	121347881	.	-	.	gene_id "ENSG00000089053"; transcript_id "G2222.21";
chr12	PacBio	exon	121352134	121352440	.	-	.	gene_id "ENSG00000089053"; transcript_id "G2222.21";
chr12	PacBio	CDS	121335532	121335723	.	-	.	gene_id "ENSG00000089053"; transcript_id "G2222.21";
chr12	PacBio	CDS	121337291	121337392	.	-	.	gene_id "ENSG00000089053"; transcript_id "G2222.21";
chr12	PacBio	CDS	121342003	121342069	.	-	.	gene_id "ENSG00000089053"; transcript_id "G2222.21";
chr12	PacBio	CDS	121345839	121346014	.	-	.	gene_id "ENSG00000089053"; transcript_id "G2222.21";
chr12	PacBio	transcript	121335346	121352422	.	-	.	gene_id "ENSG00000089053"; transcript_id "G2222.22";
chr12	PacBio	exon	121335346	121335723	.	-	.	gene_id "ENSG00000089053"; transcript_id "G2222.22";
chr12	PacBio	exon	121337291	121337392	.	-	.	gene_id "ENSG00000089053"; transcript_id "G2222.22";
chr12	PacBio	exon	121342003	121342069	.	-	.	gene_id "ENSG00000089053"; transcript_id "G2222.22";
chr12	PacBio	exon	121345839	121346031	.	-	.	gene_id "ENSG00000089053"; transcript_id "G2222.22";
chr12	PacBio	exon	121346896	121347005	.	-	.	gene_id "ENSG00000089053"; transcript_id "G2222.22";
chr12	PacBio	exon	121347802	121347881	.	-	.	gene_id "ENSG00000089053"; transcript_id "G2222.22";
chr12	PacBio	exon	121352134	121352422	.	-	.	gene_id "ENSG00000089053"; transcript_id "G2222.22";
chr12	PacBio	CDS	121335532	121335723	.	-	.	gene_id "ENSG00000089053"; transcript_id "G2222.22";
chr12	PacBio	CDS	121337291	121337392	.	-	.	gene_id "ENSG00000089053"; transcript_id "G2222.22";
chr12	PacBio	CDS	121342003	121342069	.	-	.	gene_id "ENSG00000089053"; transcript_id "G2222.22";
chr12	PacBio	CDS	121345839	121346031	.	-	.	gene_id "ENSG00000089053"; transcript_id "G2222.22";
chr12	PacBio	CDS	121346896	121347005	.	-	.	gene_id "ENSG00000089053"; transcript_id "G2222.22";
chr12	PacBio	CDS	121347802	121347881	.	-	.	gene_id "ENSG00000089053"; transcript_id "G2222.22";
chr12	PacBio	CDS	121352134	121352340	.	-	.	gene_id "ENSG00000089053"; transcript_id "G2222.22";
chr12	PacBio	transcript	121335346	121352462	.	-	.	gene_id "ENSG00000089053"; transcript_id "G2222.23";
chr12	PacBio	exon	121335346	121335723	.	-	.	gene_id "ENSG00000089053"; transcript_id "G2222.23";
chr12	PacBio	exon	121337291	121337392	.	-	.	gene_id "ENSG00000089053"; transcript_id "G2222.23";
chr12	PacBio	exon	121342003	121342069	.	-	.	gene_id "ENSG00000089053"; transcript_id "G2222.23";
chr12	PacBio	exon	121345839	121347005	.	-	.	gene_id "ENSG00000089053"; transcript_id "G2222.23";
chr12	PacBio	exon	121347802	121347881	.	-	.	gene_id "ENSG00000089053"; transcript_id "G2222.23";
chr12	PacBio	exon	121352134	121352462	.	-	.	gene_id "ENSG00000089053"; transcript_id "G2222.23";
chr12	PacBio	CDS	121335532	121335723	.	-	.	gene_id "ENSG00000089053"; transcript_id "G2222.23";
chr12	PacBio	CDS	121337291	121337392	.	-	.	gene_id "ENSG00000089053"; transcript_id "G2222.23";
chr12	PacBio	CDS	121342003	121342069	.	-	.	gene_id "ENSG00000089053"; transcript_id "G2222.23";
chr12	PacBio	CDS	121345839	121346014	.	-	.	gene_id "ENSG00000089053"; transcript_id "G2222.23";
chr12	PacBio	transcript	121400074	121424351	.	+	.	gene_id "ENSG00000170633"; transcript_id "G2223.1";
chr12	PacBio	exon	121400074	121400218	.	+	.	gene_id "ENSG00000170633"; transcript_id "G2223.1";
chr12	PacBio	exon	121416159	121416377	.	+	.	gene_id "ENSG00000170633"; transcript_id "G2223.1";
chr12	PacBio	exon	121417504	121417911	.	+	.	gene_id "ENSG00000170633"; transcript_id "G2223.1";
chr12	PacBio	exon	121420242	121420334	.	+	.	gene_id "ENSG00000170633"; transcript_id "G2223.1";
chr12	PacBio	exon	121420577	121420778	.	+	.	gene_id "ENSG00000170633"; transcript_id "G2223.1";
chr12	PacBio	exon	121423386	121424351	.	+	.	gene_id "ENSG00000170633"; transcript_id "G2223.1";
chr12	PacBio	CDS	121400213	121400218	.	+	.	gene_id "ENSG00000170633"; transcript_id "G2223.1";
chr12	PacBio	CDS	121416159	121416377	.	+	.	gene_id "ENSG00000170633"; transcript_id "G2223.1";
chr12	PacBio	CDS	121417504	121417911	.	+	.	gene_id "ENSG00000170633"; transcript_id "G2223.1";
chr12	PacBio	CDS	121420242	121420334	.	+	.	gene_id "ENSG00000170633"; transcript_id "G2223.1";
chr12	PacBio	CDS	121420577	121420778	.	+	.	gene_id "ENSG00000170633"; transcript_id "G2223.1";
chr12	PacBio	CDS	121423386	121423576	.	+	.	gene_id "ENSG00000170633"; transcript_id "G2223.1";
chr12	PacBio	transcript	121400083	121424072	.	+	.	gene_id "ENSG00000170633"; transcript_id "G2223.2";
chr12	PacBio	exon	121400083	121400218	.	+	.	gene_id "ENSG00000170633"; transcript_id "G2223.2";
chr12	PacBio	exon	121416159	121416377	.	+	.	gene_id "ENSG00000170633"; transcript_id "G2223.2";
chr12	PacBio	exon	121417504	121417911	.	+	.	gene_id "ENSG00000170633"; transcript_id "G2223.2";
chr12	PacBio	exon	121420242	121420334	.	+	.	gene_id "ENSG00000170633"; transcript_id "G2223.2";
chr12	PacBio	exon	121420577	121420778	.	+	.	gene_id "ENSG00000170633"; transcript_id "G2223.2";
chr12	PacBio	exon	121423386	121424072	.	+	.	gene_id "ENSG00000170633"; transcript_id "G2223.2";
chr12	PacBio	CDS	121400213	121400218	.	+	.	gene_id "ENSG00000170633"; transcript_id "G2223.2";
chr12	PacBio	CDS	121416159	121416377	.	+	.	gene_id "ENSG00000170633"; transcript_id "G2223.2";
chr12	PacBio	CDS	121417504	121417911	.	+	.	gene_id "ENSG00000170633"; transcript_id "G2223.2";
chr12	PacBio	CDS	121420242	121420334	.	+	.	gene_id "ENSG00000170633"; transcript_id "G2223.2";
chr12	PacBio	CDS	121420577	121420778	.	+	.	gene_id "ENSG00000170633"; transcript_id "G2223.2";
chr12	PacBio	CDS	121423386	121423576	.	+	.	gene_id "ENSG00000170633"; transcript_id "G2223.2";
chr12	PacBio	transcript	121400100	121424351	.	+	.	gene_id "ENSG00000170633"; transcript_id "G2223.3";
chr12	PacBio	exon	121400100	121400218	.	+	.	gene_id "ENSG00000170633"; transcript_id "G2223.3";
chr12	PacBio	exon	121402742	121402807	.	+	.	gene_id "ENSG00000170633"; transcript_id "G2223.3";
chr12	PacBio	exon	121416159	121416377	.	+	.	gene_id "ENSG00000170633"; transcript_id "G2223.3";
chr12	PacBio	exon	121417504	121417911	.	+	.	gene_id "ENSG00000170633"; transcript_id "G2223.3";
chr12	PacBio	exon	121420242	121420334	.	+	.	gene_id "ENSG00000170633"; transcript_id "G2223.3";
chr12	PacBio	exon	121420577	121420778	.	+	.	gene_id "ENSG00000170633"; transcript_id "G2223.3";
chr12	PacBio	exon	121423386	121424351	.	+	.	gene_id "ENSG00000170633"; transcript_id "G2223.3";
chr12	PacBio	CDS	121402799	121402807	.	+	.	gene_id "ENSG00000170633"; transcript_id "G2223.3";
chr12	PacBio	CDS	121416159	121416377	.	+	.	gene_id "ENSG00000170633"; transcript_id "G2223.3";
chr12	PacBio	CDS	121417504	121417911	.	+	.	gene_id "ENSG00000170633"; transcript_id "G2223.3";
chr12	PacBio	CDS	121420242	121420334	.	+	.	gene_id "ENSG00000170633"; transcript_id "G2223.3";
chr12	PacBio	CDS	121420577	121420778	.	+	.	gene_id "ENSG00000170633"; transcript_id "G2223.3";
chr12	PacBio	CDS	121423386	121423576	.	+	.	gene_id "ENSG00000170633"; transcript_id "G2223.3";
chr12	PacBio	transcript	121400100	121424352	.	+	.	gene_id "ENSG00000170633"; transcript_id "G2223.4";
chr12	PacBio	exon	121400100	121400218	.	+	.	gene_id "ENSG00000170633"; transcript_id "G2223.4";
chr12	PacBio	exon	121402742	121402807	.	+	.	gene_id "ENSG00000170633"; transcript_id "G2223.4";
chr12	PacBio	exon	121420242	121420334	.	+	.	gene_id "ENSG00000170633"; transcript_id "G2223.4";
chr12	PacBio	exon	121420577	121420778	.	+	.	gene_id "ENSG00000170633"; transcript_id "G2223.4";
chr12	PacBio	exon	121423386	121424352	.	+	.	gene_id "ENSG00000170633"; transcript_id "G2223.4";
chr12	PacBio	CDS	121402799	121402807	.	+	.	gene_id "ENSG00000170633"; transcript_id "G2223.4";
chr12	PacBio	CDS	121420242	121420334	.	+	.	gene_id "ENSG00000170633"; transcript_id "G2223.4";
chr12	PacBio	CDS	121420577	121420778	.	+	.	gene_id "ENSG00000170633"; transcript_id "G2223.4";
chr12	PacBio	CDS	121423386	121423576	.	+	.	gene_id "ENSG00000170633"; transcript_id "G2223.4";
chr12	PacBio	transcript	121400104	121418515	.	+	.	gene_id "ENSG00000170633"; transcript_id "G2223.5";
chr12	PacBio	exon	121400104	121400218	.	+	.	gene_id "ENSG00000170633"; transcript_id "G2223.5";
chr12	PacBio	exon	121402742	121402807	.	+	.	gene_id "ENSG00000170633"; transcript_id "G2223.5";
chr12	PacBio	exon	121416159	121416377	.	+	.	gene_id "ENSG00000170633"; transcript_id "G2223.5";
chr12	PacBio	exon	121417504	121418515	.	+	.	gene_id "ENSG00000170633"; transcript_id "G2223.5";
chr12	PacBio	CDS	121402799	121402807	.	+	.	gene_id "ENSG00000170633"; transcript_id "G2223.5";
chr12	PacBio	CDS	121416159	121416377	.	+	.	gene_id "ENSG00000170633"; transcript_id "G2223.5";
chr12	PacBio	CDS	121417504	121417929	.	+	.	gene_id "ENSG00000170633"; transcript_id "G2223.5";
chr12	PacBio	transcript	121400106	121424345	.	+	.	gene_id "ENSG00000170633"; transcript_id "G2223.6";
chr12	PacBio	exon	121400106	121400218	.	+	.	gene_id "ENSG00000170633"; transcript_id "G2223.6";
chr12	PacBio	exon	121402039	121402095	.	+	.	gene_id "ENSG00000170633"; transcript_id "G2223.6";
chr12	PacBio	exon	121402742	121402807	.	+	.	gene_id "ENSG00000170633"; transcript_id "G2223.6";
chr12	PacBio	exon	121416159	121416377	.	+	.	gene_id "ENSG00000170633"; transcript_id "G2223.6";
chr12	PacBio	exon	121417504	121417911	.	+	.	gene_id "ENSG00000170633"; transcript_id "G2223.6";
chr12	PacBio	exon	121420242	121420334	.	+	.	gene_id "ENSG00000170633"; transcript_id "G2223.6";
chr12	PacBio	exon	121420577	121420778	.	+	.	gene_id "ENSG00000170633"; transcript_id "G2223.6";
chr12	PacBio	exon	121423386	121424345	.	+	.	gene_id "ENSG00000170633"; transcript_id "G2223.6";
chr12	PacBio	CDS	121402799	121402807	.	+	.	gene_id "ENSG00000170633"; transcript_id "G2223.6";
chr12	PacBio	CDS	121416159	121416377	.	+	.	gene_id "ENSG00000170633"; transcript_id "G2223.6";
chr12	PacBio	CDS	121417504	121417911	.	+	.	gene_id "ENSG00000170633"; transcript_id "G2223.6";
chr12	PacBio	CDS	121420242	121420334	.	+	.	gene_id "ENSG00000170633"; transcript_id "G2223.6";
chr12	PacBio	CDS	121420577	121420778	.	+	.	gene_id "ENSG00000170633"; transcript_id "G2223.6";
chr12	PacBio	CDS	121423386	121423576	.	+	.	gene_id "ENSG00000170633"; transcript_id "G2223.6";
chr12	PacBio	transcript	121400108	121424072	.	+	.	gene_id "ENSG00000170633"; transcript_id "G2223.8";
chr12	PacBio	exon	121400108	121400218	.	+	.	gene_id "ENSG00000170633"; transcript_id "G2223.8";
chr12	PacBio	exon	121402742	121402807	.	+	.	gene_id "ENSG00000170633"; transcript_id "G2223.8";
chr12	PacBio	exon	121416159	121416377	.	+	.	gene_id "ENSG00000170633"; transcript_id "G2223.8";
chr12	PacBio	exon	121417504	121417911	.	+	.	gene_id "ENSG00000170633"; transcript_id "G2223.8";
chr12	PacBio	exon	121420242	121420334	.	+	.	gene_id "ENSG00000170633"; transcript_id "G2223.8";
chr12	PacBio	exon	121420577	121420778	.	+	.	gene_id "ENSG00000170633"; transcript_id "G2223.8";
chr12	PacBio	exon	121423386	121424072	.	+	.	gene_id "ENSG00000170633"; transcript_id "G2223.8";
chr12	PacBio	CDS	121402799	121402807	.	+	.	gene_id "ENSG00000170633"; transcript_id "G2223.8";
chr12	PacBio	CDS	121416159	121416377	.	+	.	gene_id "ENSG00000170633"; transcript_id "G2223.8";
chr12	PacBio	CDS	121417504	121417911	.	+	.	gene_id "ENSG00000170633"; transcript_id "G2223.8";
chr12	PacBio	CDS	121420242	121420334	.	+	.	gene_id "ENSG00000170633"; transcript_id "G2223.8";
chr12	PacBio	CDS	121420577	121420778	.	+	.	gene_id "ENSG00000170633"; transcript_id "G2223.8";
chr12	PacBio	CDS	121423386	121423576	.	+	.	gene_id "ENSG00000170633"; transcript_id "G2223.8";
chr12	PacBio	transcript	121400108	121424345	.	+	.	gene_id "ENSG00000170633"; transcript_id "G2223.9";
chr12	PacBio	exon	121400108	121400218	.	+	.	gene_id "ENSG00000170633"; transcript_id "G2223.9";
chr12	PacBio	exon	121402742	121402807	.	+	.	gene_id "ENSG00000170633"; transcript_id "G2223.9";
chr12	PacBio	exon	121416159	121416377	.	+	.	gene_id "ENSG00000170633"; transcript_id "G2223.9";
chr12	PacBio	exon	121417504	121420334	.	+	.	gene_id "ENSG00000170633"; transcript_id "G2223.9";
chr12	PacBio	exon	121420577	121420778	.	+	.	gene_id "ENSG00000170633"; transcript_id "G2223.9";
chr12	PacBio	exon	121423386	121424345	.	+	.	gene_id "ENSG00000170633"; transcript_id "G2223.9";
chr12	PacBio	CDS	121420649	121420778	.	+	.	gene_id "ENSG00000170633"; transcript_id "G2223.9";
chr12	PacBio	CDS	121423386	121423576	.	+	.	gene_id "ENSG00000170633"; transcript_id "G2223.9";
chr12	PacBio	transcript	121400108	121424348	.	+	.	gene_id "ENSG00000170633"; transcript_id "G2223.7";
chr12	PacBio	exon	121400108	121400218	.	+	.	gene_id "ENSG00000170633"; transcript_id "G2223.7";
chr12	PacBio	exon	121402742	121402807	.	+	.	gene_id "ENSG00000170633"; transcript_id "G2223.7";
chr12	PacBio	exon	121404849	121405113	.	+	.	gene_id "ENSG00000170633"; transcript_id "G2223.7";
chr12	PacBio	exon	121416159	121416377	.	+	.	gene_id "ENSG00000170633"; transcript_id "G2223.7";
chr12	PacBio	exon	121417504	121417911	.	+	.	gene_id "ENSG00000170633"; transcript_id "G2223.7";
chr12	PacBio	exon	121420242	121420334	.	+	.	gene_id "ENSG00000170633"; transcript_id "G2223.7";
chr12	PacBio	exon	121420577	121420778	.	+	.	gene_id "ENSG00000170633"; transcript_id "G2223.7";
chr12	PacBio	exon	121423386	121424348	.	+	.	gene_id "ENSG00000170633"; transcript_id "G2223.7";
chr12	PacBio	CDS	121416174	121416377	.	+	.	gene_id "ENSG00000170633"; transcript_id "G2223.7";
chr12	PacBio	CDS	121417504	121417911	.	+	.	gene_id "ENSG00000170633"; transcript_id "G2223.7";
chr12	PacBio	CDS	121420242	121420334	.	+	.	gene_id "ENSG00000170633"; transcript_id "G2223.7";
chr12	PacBio	CDS	121420577	121420778	.	+	.	gene_id "ENSG00000170633"; transcript_id "G2223.7";
chr12	PacBio	CDS	121423386	121423576	.	+	.	gene_id "ENSG00000170633"; transcript_id "G2223.7";
chr12	PacBio	transcript	121400108	121424351	.	+	.	gene_id "ENSG00000170633"; transcript_id "G2223.10";
chr12	PacBio	exon	121400108	121400218	.	+	.	gene_id "ENSG00000170633"; transcript_id "G2223.10";
chr12	PacBio	exon	121417861	121417911	.	+	.	gene_id "ENSG00000170633"; transcript_id "G2223.10";
chr12	PacBio	exon	121420242	121420334	.	+	.	gene_id "ENSG00000170633"; transcript_id "G2223.10";
chr12	PacBio	exon	121420577	121420778	.	+	.	gene_id "ENSG00000170633"; transcript_id "G2223.10";
chr12	PacBio	exon	121423386	121424351	.	+	.	gene_id "ENSG00000170633"; transcript_id "G2223.10";
chr12	PacBio	CDS	121400213	121400218	.	+	.	gene_id "ENSG00000170633"; transcript_id "G2223.10";
chr12	PacBio	CDS	121417861	121417911	.	+	.	gene_id "ENSG00000170633"; transcript_id "G2223.10";
chr12	PacBio	CDS	121420242	121420334	.	+	.	gene_id "ENSG00000170633"; transcript_id "G2223.10";
chr12	PacBio	CDS	121420577	121420778	.	+	.	gene_id "ENSG00000170633"; transcript_id "G2223.10";
chr12	PacBio	CDS	121423386	121423576	.	+	.	gene_id "ENSG00000170633"; transcript_id "G2223.10";
chr12	PacBio	transcript	121400118	121401352	.	+	.	gene_id "ENSG00000170633"; transcript_id "G2223.15";
chr12	PacBio	exon	121400118	121401352	.	+	.	gene_id "ENSG00000170633"; transcript_id "G2223.15";
chr12	PacBio	transcript	121400118	121424345	.	+	.	gene_id "ENSG00000170633"; transcript_id "G2223.13";
chr12	PacBio	exon	121400118	121400218	.	+	.	gene_id "ENSG00000170633"; transcript_id "G2223.13";
chr12	PacBio	exon	121416159	121416377	.	+	.	gene_id "ENSG00000170633"; transcript_id "G2223.13";
chr12	PacBio	exon	121417504	121417911	.	+	.	gene_id "ENSG00000170633"; transcript_id "G2223.13";
chr12	PacBio	exon	121420242	121420334	.	+	.	gene_id "ENSG00000170633"; transcript_id "G2223.13";
chr12	PacBio	exon	121423386	121424345	.	+	.	gene_id "ENSG00000170633"; transcript_id "G2223.13";
chr12	PacBio	CDS	121400213	121400218	.	+	.	gene_id "ENSG00000170633"; transcript_id "G2223.13";
chr12	PacBio	CDS	121416159	121416377	.	+	.	gene_id "ENSG00000170633"; transcript_id "G2223.13";
chr12	PacBio	CDS	121417504	121417911	.	+	.	gene_id "ENSG00000170633"; transcript_id "G2223.13";
chr12	PacBio	CDS	121420242	121420334	.	+	.	gene_id "ENSG00000170633"; transcript_id "G2223.13";
chr12	PacBio	CDS	121423386	121423517	.	+	.	gene_id "ENSG00000170633"; transcript_id "G2223.13";
chr12	PacBio	transcript	121400118	121424351	.	+	.	gene_id "ENSG00000170633"; transcript_id "G2223.14";
chr12	PacBio	exon	121400118	121400792	.	+	.	gene_id "ENSG00000170633"; transcript_id "G2223.14";
chr12	PacBio	exon	121402742	121402807	.	+	.	gene_id "ENSG00000170633"; transcript_id "G2223.14";
chr12	PacBio	exon	121416159	121416377	.	+	.	gene_id "ENSG00000170633"; transcript_id "G2223.14";
chr12	PacBio	exon	121417504	121417911	.	+	.	gene_id "ENSG00000170633"; transcript_id "G2223.14";
chr12	PacBio	exon	121420242	121420334	.	+	.	gene_id "ENSG00000170633"; transcript_id "G2223.14";
chr12	PacBio	exon	121420577	121420778	.	+	.	gene_id "ENSG00000170633"; transcript_id "G2223.14";
chr12	PacBio	exon	121423386	121424351	.	+	.	gene_id "ENSG00000170633"; transcript_id "G2223.14";
chr12	PacBio	CDS	121402799	121402807	.	+	.	gene_id "ENSG00000170633"; transcript_id "G2223.14";
chr12	PacBio	CDS	121416159	121416377	.	+	.	gene_id "ENSG00000170633"; transcript_id "G2223.14";
chr12	PacBio	CDS	121417504	121417911	.	+	.	gene_id "ENSG00000170633"; transcript_id "G2223.14";
chr12	PacBio	CDS	121420242	121420334	.	+	.	gene_id "ENSG00000170633"; transcript_id "G2223.14";
chr12	PacBio	CDS	121420577	121420778	.	+	.	gene_id "ENSG00000170633"; transcript_id "G2223.14";
chr12	PacBio	CDS	121423386	121423576	.	+	.	gene_id "ENSG00000170633"; transcript_id "G2223.14";
chr12	PacBio	transcript	121400118	121424710	.	+	.	gene_id "ENSG00000170633"; transcript_id "G2223.12";
chr12	PacBio	exon	121400118	121400218	.	+	.	gene_id "ENSG00000170633"; transcript_id "G2223.12";
chr12	PacBio	exon	121416159	121416377	.	+	.	gene_id "ENSG00000170633"; transcript_id "G2223.12";
chr12	PacBio	exon	121417504	121417911	.	+	.	gene_id "ENSG00000170633"; transcript_id "G2223.12";
chr12	PacBio	exon	121420242	121420334	.	+	.	gene_id "ENSG00000170633"; transcript_id "G2223.12";
chr12	PacBio	exon	121420577	121420778	.	+	.	gene_id "ENSG00000170633"; transcript_id "G2223.12";
chr12	PacBio	exon	121423386	121424710	.	+	.	gene_id "ENSG00000170633"; transcript_id "G2223.12";
chr12	PacBio	CDS	121400213	121400218	.	+	.	gene_id "ENSG00000170633"; transcript_id "G2223.12";
chr12	PacBio	CDS	121416159	121416377	.	+	.	gene_id "ENSG00000170633"; transcript_id "G2223.12";
chr12	PacBio	CDS	121417504	121417911	.	+	.	gene_id "ENSG00000170633"; transcript_id "G2223.12";
chr12	PacBio	CDS	121420242	121420334	.	+	.	gene_id "ENSG00000170633"; transcript_id "G2223.12";
chr12	PacBio	CDS	121420577	121420778	.	+	.	gene_id "ENSG00000170633"; transcript_id "G2223.12";
chr12	PacBio	CDS	121423386	121423576	.	+	.	gene_id "ENSG00000170633"; transcript_id "G2223.12";
chr12	PacBio	transcript	121400118	121424903	.	+	.	gene_id "ENSG00000170633"; transcript_id "G2223.11";
chr12	PacBio	exon	121400118	121400218	.	+	.	gene_id "ENSG00000170633"; transcript_id "G2223.11";
chr12	PacBio	exon	121402742	121402807	.	+	.	gene_id "ENSG00000170633"; transcript_id "G2223.11";
chr12	PacBio	exon	121416159	121416377	.	+	.	gene_id "ENSG00000170633"; transcript_id "G2223.11";
chr12	PacBio	exon	121417504	121417911	.	+	.	gene_id "ENSG00000170633"; transcript_id "G2223.11";
chr12	PacBio	exon	121420242	121420334	.	+	.	gene_id "ENSG00000170633"; transcript_id "G2223.11";
chr12	PacBio	exon	121420577	121420778	.	+	.	gene_id "ENSG00000170633"; transcript_id "G2223.11";
chr12	PacBio	exon	121423386	121424903	.	+	.	gene_id "ENSG00000170633"; transcript_id "G2223.11";
chr12	PacBio	CDS	121402799	121402807	.	+	.	gene_id "ENSG00000170633"; transcript_id "G2223.11";
chr12	PacBio	CDS	121416159	121416377	.	+	.	gene_id "ENSG00000170633"; transcript_id "G2223.11";
chr12	PacBio	CDS	121417504	121417911	.	+	.	gene_id "ENSG00000170633"; transcript_id "G2223.11";
chr12	PacBio	CDS	121420242	121420334	.	+	.	gene_id "ENSG00000170633"; transcript_id "G2223.11";
chr12	PacBio	CDS	121420577	121420778	.	+	.	gene_id "ENSG00000170633"; transcript_id "G2223.11";
chr12	PacBio	CDS	121423386	121423576	.	+	.	gene_id "ENSG00000170633"; transcript_id "G2223.11";
chr12	PacBio	transcript	121400127	121424708	.	+	.	gene_id "ENSG00000170633"; transcript_id "G2223.16";
chr12	PacBio	exon	121400127	121400218	.	+	.	gene_id "ENSG00000170633"; transcript_id "G2223.16";
chr12	PacBio	exon	121402742	121402807	.	+	.	gene_id "ENSG00000170633"; transcript_id "G2223.16";
chr12	PacBio	exon	121416159	121416377	.	+	.	gene_id "ENSG00000170633"; transcript_id "G2223.16";
chr12	PacBio	exon	121417504	121417911	.	+	.	gene_id "ENSG00000170633"; transcript_id "G2223.16";
chr12	PacBio	exon	121420242	121420334	.	+	.	gene_id "ENSG00000170633"; transcript_id "G2223.16";
chr12	PacBio	exon	121420577	121420778	.	+	.	gene_id "ENSG00000170633"; transcript_id "G2223.16";
chr12	PacBio	exon	121423386	121424708	.	+	.	gene_id "ENSG00000170633"; transcript_id "G2223.16";
chr12	PacBio	CDS	121402799	121402807	.	+	.	gene_id "ENSG00000170633"; transcript_id "G2223.16";
chr12	PacBio	CDS	121416159	121416377	.	+	.	gene_id "ENSG00000170633"; transcript_id "G2223.16";
chr12	PacBio	CDS	121417504	121417911	.	+	.	gene_id "ENSG00000170633"; transcript_id "G2223.16";
chr12	PacBio	CDS	121420242	121420334	.	+	.	gene_id "ENSG00000170633"; transcript_id "G2223.16";
chr12	PacBio	CDS	121420577	121420778	.	+	.	gene_id "ENSG00000170633"; transcript_id "G2223.16";
chr12	PacBio	CDS	121423386	121423576	.	+	.	gene_id "ENSG00000170633"; transcript_id "G2223.16";
chr12	PacBio	transcript	121400129	121424349	.	+	.	gene_id "ENSG00000170633"; transcript_id "G2223.17";
chr12	PacBio	exon	121400129	121400218	.	+	.	gene_id "ENSG00000170633"; transcript_id "G2223.17";
chr12	PacBio	exon	121416159	121416377	.	+	.	gene_id "ENSG00000170633"; transcript_id "G2223.17";
chr12	PacBio	exon	121417504	121417911	.	+	.	gene_id "ENSG00000170633"; transcript_id "G2223.17";
chr12	PacBio	exon	121420242	121420334	.	+	.	gene_id "ENSG00000170633"; transcript_id "G2223.17";
chr12	PacBio	exon	121420577	121420778	.	+	.	gene_id "ENSG00000170633"; transcript_id "G2223.17";
chr12	PacBio	exon	121420930	121420991	.	+	.	gene_id "ENSG00000170633"; transcript_id "G2223.17";
chr12	PacBio	exon	121423386	121424349	.	+	.	gene_id "ENSG00000170633"; transcript_id "G2223.17";
chr12	PacBio	CDS	121400213	121400218	.	+	.	gene_id "ENSG00000170633"; transcript_id "G2223.17";
chr12	PacBio	CDS	121416159	121416377	.	+	.	gene_id "ENSG00000170633"; transcript_id "G2223.17";
chr12	PacBio	CDS	121417504	121417911	.	+	.	gene_id "ENSG00000170633"; transcript_id "G2223.17";
chr12	PacBio	CDS	121420242	121420334	.	+	.	gene_id "ENSG00000170633"; transcript_id "G2223.17";
chr12	PacBio	CDS	121420577	121420778	.	+	.	gene_id "ENSG00000170633"; transcript_id "G2223.17";
chr12	PacBio	CDS	121420930	121420958	.	+	.	gene_id "ENSG00000170633"; transcript_id "G2223.17";
chr12	PacBio	transcript	121400132	121424342	.	+	.	gene_id "ENSG00000170633"; transcript_id "G2223.18";
chr12	PacBio	exon	121400132	121400218	.	+	.	gene_id "ENSG00000170633"; transcript_id "G2223.18";
chr12	PacBio	exon	121416159	121416377	.	+	.	gene_id "ENSG00000170633"; transcript_id "G2223.18";
chr12	PacBio	exon	121417504	121420334	.	+	.	gene_id "ENSG00000170633"; transcript_id "G2223.18";
chr12	PacBio	exon	121420577	121420778	.	+	.	gene_id "ENSG00000170633"; transcript_id "G2223.18";
chr12	PacBio	exon	121423386	121424342	.	+	.	gene_id "ENSG00000170633"; transcript_id "G2223.18";
chr12	PacBio	CDS	121400213	121400218	.	+	.	gene_id "ENSG00000170633"; transcript_id "G2223.18";
chr12	PacBio	CDS	121416159	121416377	.	+	.	gene_id "ENSG00000170633"; transcript_id "G2223.18";
chr12	PacBio	CDS	121417504	121417929	.	+	.	gene_id "ENSG00000170633"; transcript_id "G2223.18";
chr12	PacBio	transcript	121421354	121424342	.	+	.	gene_id "ENSG00000170633"; transcript_id "G2223.19";
chr12	PacBio	exon	121421354	121424342	.	+	.	gene_id "ENSG00000170633"; transcript_id "G2223.19";
chr12	PacBio	transcript	121429187	121467393	.	-	.	gene_id "ENSG00000089094"; transcript_id "G2224.1";
chr12	PacBio	exon	121429187	121430163	.	-	.	gene_id "ENSG00000089094"; transcript_id "G2224.1";
chr12	PacBio	exon	121430342	121430469	.	-	.	gene_id "ENSG00000089094"; transcript_id "G2224.1";
chr12	PacBio	exon	121439857	121440075	.	-	.	gene_id "ENSG00000089094"; transcript_id "G2224.1";
chr12	PacBio	exon	121440816	121440977	.	-	.	gene_id "ENSG00000089094"; transcript_id "G2224.1";
chr12	PacBio	exon	121441070	121441233	.	-	.	gene_id "ENSG00000089094"; transcript_id "G2224.1";
chr12	PacBio	exon	121442157	121442836	.	-	.	gene_id "ENSG00000089094"; transcript_id "G2224.1";
chr12	PacBio	exon	121442992	121443030	.	-	.	gene_id "ENSG00000089094"; transcript_id "G2224.1";
chr12	PacBio	exon	121443680	121443793	.	-	.	gene_id "ENSG00000089094"; transcript_id "G2224.1";
chr12	PacBio	exon	121444012	121444272	.	-	.	gene_id "ENSG00000089094"; transcript_id "G2224.1";
chr12	PacBio	exon	121444450	121444536	.	-	.	gene_id "ENSG00000089094"; transcript_id "G2224.1";
chr12	PacBio	exon	121445275	121445418	.	-	.	gene_id "ENSG00000089094"; transcript_id "G2224.1";
chr12	PacBio	exon	121453120	121453344	.	-	.	gene_id "ENSG00000089094"; transcript_id "G2224.1";
chr12	PacBio	exon	121467158	121467393	.	-	.	gene_id "ENSG00000089094"; transcript_id "G2224.1";
chr12	PacBio	CDS	121430116	121430163	.	-	.	gene_id "ENSG00000089094"; transcript_id "G2224.1";
chr12	PacBio	CDS	121430342	121430469	.	-	.	gene_id "ENSG00000089094"; transcript_id "G2224.1";
chr12	PacBio	CDS	121439857	121440075	.	-	.	gene_id "ENSG00000089094"; transcript_id "G2224.1";
chr12	PacBio	CDS	121440816	121440977	.	-	.	gene_id "ENSG00000089094"; transcript_id "G2224.1";
chr12	PacBio	CDS	121441070	121441233	.	-	.	gene_id "ENSG00000089094"; transcript_id "G2224.1";
chr12	PacBio	CDS	121442157	121442836	.	-	.	gene_id "ENSG00000089094"; transcript_id "G2224.1";
chr12	PacBio	CDS	121442992	121443030	.	-	.	gene_id "ENSG00000089094"; transcript_id "G2224.1";
chr12	PacBio	CDS	121443680	121443793	.	-	.	gene_id "ENSG00000089094"; transcript_id "G2224.1";
chr12	PacBio	CDS	121444012	121444272	.	-	.	gene_id "ENSG00000089094"; transcript_id "G2224.1";
chr12	PacBio	CDS	121444450	121444536	.	-	.	gene_id "ENSG00000089094"; transcript_id "G2224.1";
chr12	PacBio	CDS	121445275	121445418	.	-	.	gene_id "ENSG00000089094"; transcript_id "G2224.1";
chr12	PacBio	CDS	121453120	121453344	.	-	.	gene_id "ENSG00000089094"; transcript_id "G2224.1";
chr12	PacBio	CDS	121467158	121467211	.	-	.	gene_id "ENSG00000089094"; transcript_id "G2224.1";
chr12	PacBio	transcript	121429187	121580468	.	-	.	gene_id "ENSG00000089094"; transcript_id "G2224.2";
chr12	PacBio	exon	121429187	121430469	.	-	.	gene_id "ENSG00000089094"; transcript_id "G2224.2";
chr12	PacBio	exon	121439857	121440075	.	-	.	gene_id "ENSG00000089094"; transcript_id "G2224.2";
chr12	PacBio	exon	121440816	121440977	.	-	.	gene_id "ENSG00000089094"; transcript_id "G2224.2";
chr12	PacBio	exon	121441070	121441233	.	-	.	gene_id "ENSG00000089094"; transcript_id "G2224.2";
chr12	PacBio	exon	121442157	121442836	.	-	.	gene_id "ENSG00000089094"; transcript_id "G2224.2";
chr12	PacBio	exon	121442992	121443030	.	-	.	gene_id "ENSG00000089094"; transcript_id "G2224.2";
chr12	PacBio	exon	121443680	121443793	.	-	.	gene_id "ENSG00000089094"; transcript_id "G2224.2";
chr12	PacBio	exon	121444012	121444272	.	-	.	gene_id "ENSG00000089094"; transcript_id "G2224.2";
chr12	PacBio	exon	121444450	121444536	.	-	.	gene_id "ENSG00000089094"; transcript_id "G2224.2";
chr12	PacBio	exon	121445275	121445418	.	-	.	gene_id "ENSG00000089094"; transcript_id "G2224.2";
chr12	PacBio	exon	121453120	121453344	.	-	.	gene_id "ENSG00000089094"; transcript_id "G2224.2";
chr12	PacBio	exon	121494579	121494665	.	-	.	gene_id "ENSG00000089094"; transcript_id "G2224.2";
chr12	PacBio	exon	121509567	121510039	.	-	.	gene_id "ENSG00000089094"; transcript_id "G2224.2";
chr12	PacBio	exon	121513276	121513402	.	-	.	gene_id "ENSG00000089094"; transcript_id "G2224.2";
chr12	PacBio	exon	121520985	121521100	.	-	.	gene_id "ENSG00000089094"; transcript_id "G2224.2";
chr12	PacBio	exon	121532806	121532959	.	-	.	gene_id "ENSG00000089094"; transcript_id "G2224.2";
chr12	PacBio	exon	121534497	121534590	.	-	.	gene_id "ENSG00000089094"; transcript_id "G2224.2";
chr12	PacBio	exon	121548877	121548983	.	-	.	gene_id "ENSG00000089094"; transcript_id "G2224.2";
chr12	PacBio	exon	121549460	121549638	.	-	.	gene_id "ENSG00000089094"; transcript_id "G2224.2";
chr12	PacBio	exon	121574547	121574593	.	-	.	gene_id "ENSG00000089094"; transcript_id "G2224.2";
chr12	PacBio	exon	121575781	121575859	.	-	.	gene_id "ENSG00000089094"; transcript_id "G2224.2";
chr12	PacBio	exon	121578802	121578946	.	-	.	gene_id "ENSG00000089094"; transcript_id "G2224.2";
chr12	PacBio	exon	121580020	121580468	.	-	.	gene_id "ENSG00000089094"; transcript_id "G2224.2";
chr12	PacBio	CDS	121430288	121430469	.	-	.	gene_id "ENSG00000089094"; transcript_id "G2224.2";
chr12	PacBio	CDS	121439857	121440075	.	-	.	gene_id "ENSG00000089094"; transcript_id "G2224.2";
chr12	PacBio	CDS	121440816	121440977	.	-	.	gene_id "ENSG00000089094"; transcript_id "G2224.2";
chr12	PacBio	CDS	121441070	121441233	.	-	.	gene_id "ENSG00000089094"; transcript_id "G2224.2";
chr12	PacBio	CDS	121442157	121442836	.	-	.	gene_id "ENSG00000089094"; transcript_id "G2224.2";
chr12	PacBio	CDS	121442992	121443030	.	-	.	gene_id "ENSG00000089094"; transcript_id "G2224.2";
```
