## Supplementary Data 4 for "Transcriptome innovations in primates revealed by single-molecule long-read sequencing": S4_Homo_sapiens_5_sp_SQANTI3_corrected.gtf.cds.gff (part 28 of 98)

```
chr12	PacBio	CDS	121443680	121443793	.	-	.	gene_id "ENSG00000089094"; transcript_id "G2224.2";
chr12	PacBio	CDS	121444012	121444272	.	-	.	gene_id "ENSG00000089094"; transcript_id "G2224.2";
chr12	PacBio	CDS	121444450	121444536	.	-	.	gene_id "ENSG00000089094"; transcript_id "G2224.2";
chr12	PacBio	CDS	121445275	121445418	.	-	.	gene_id "ENSG00000089094"; transcript_id "G2224.2";
chr12	PacBio	CDS	121453120	121453344	.	-	.	gene_id "ENSG00000089094"; transcript_id "G2224.2";
chr12	PacBio	CDS	121494579	121494665	.	-	.	gene_id "ENSG00000089094"; transcript_id "G2224.2";
chr12	PacBio	CDS	121509567	121510039	.	-	.	gene_id "ENSG00000089094"; transcript_id "G2224.2";
chr12	PacBio	CDS	121513276	121513402	.	-	.	gene_id "ENSG00000089094"; transcript_id "G2224.2";
chr12	PacBio	CDS	121520985	121521100	.	-	.	gene_id "ENSG00000089094"; transcript_id "G2224.2";
chr12	PacBio	CDS	121532806	121532959	.	-	.	gene_id "ENSG00000089094"; transcript_id "G2224.2";
chr12	PacBio	CDS	121534497	121534590	.	-	.	gene_id "ENSG00000089094"; transcript_id "G2224.2";
chr12	PacBio	CDS	121548877	121548983	.	-	.	gene_id "ENSG00000089094"; transcript_id "G2224.2";
chr12	PacBio	CDS	121549460	121549638	.	-	.	gene_id "ENSG00000089094"; transcript_id "G2224.2";
chr12	PacBio	CDS	121574547	121574593	.	-	.	gene_id "ENSG00000089094"; transcript_id "G2224.2";
chr12	PacBio	CDS	121575781	121575859	.	-	.	gene_id "ENSG00000089094"; transcript_id "G2224.2";
chr12	PacBio	CDS	121578802	121578946	.	-	.	gene_id "ENSG00000089094"; transcript_id "G2224.2";
chr12	PacBio	CDS	121580020	121580052	.	-	.	gene_id "ENSG00000089094"; transcript_id "G2224.2";
chr12	PacBio	transcript	121429190	121467382	.	-	.	gene_id "ENSG00000089094"; transcript_id "G2224.3";
chr12	PacBio	exon	121429190	121430469	.	-	.	gene_id "ENSG00000089094"; transcript_id "G2224.3";
chr12	PacBio	exon	121439857	121440075	.	-	.	gene_id "ENSG00000089094"; transcript_id "G2224.3";
chr12	PacBio	exon	121440816	121440977	.	-	.	gene_id "ENSG00000089094"; transcript_id "G2224.3";
chr12	PacBio	exon	121441070	121441233	.	-	.	gene_id "ENSG00000089094"; transcript_id "G2224.3";
chr12	PacBio	exon	121442157	121442836	.	-	.	gene_id "ENSG00000089094"; transcript_id "G2224.3";
chr12	PacBio	exon	121442992	121443030	.	-	.	gene_id "ENSG00000089094"; transcript_id "G2224.3";
chr12	PacBio	exon	121443680	121443793	.	-	.	gene_id "ENSG00000089094"; transcript_id "G2224.3";
chr12	PacBio	exon	121444012	121444272	.	-	.	gene_id "ENSG00000089094"; transcript_id "G2224.3";
chr12	PacBio	exon	121444450	121444536	.	-	.	gene_id "ENSG00000089094"; transcript_id "G2224.3";
chr12	PacBio	exon	121445275	121445418	.	-	.	gene_id "ENSG00000089094"; transcript_id "G2224.3";
chr12	PacBio	exon	121453120	121453344	.	-	.	gene_id "ENSG00000089094"; transcript_id "G2224.3";
chr12	PacBio	exon	121467158	121467382	.	-	.	gene_id "ENSG00000089094"; transcript_id "G2224.3";
chr12	PacBio	CDS	121430288	121430469	.	-	.	gene_id "ENSG00000089094"; transcript_id "G2224.3";
chr12	PacBio	CDS	121439857	121440075	.	-	.	gene_id "ENSG00000089094"; transcript_id "G2224.3";
chr12	PacBio	CDS	121440816	121440977	.	-	.	gene_id "ENSG00000089094"; transcript_id "G2224.3";
chr12	PacBio	CDS	121441070	121441233	.	-	.	gene_id "ENSG00000089094"; transcript_id "G2224.3";
chr12	PacBio	CDS	121442157	121442836	.	-	.	gene_id "ENSG00000089094"; transcript_id "G2224.3";
chr12	PacBio	CDS	121442992	121443030	.	-	.	gene_id "ENSG00000089094"; transcript_id "G2224.3";
chr12	PacBio	CDS	121443680	121443793	.	-	.	gene_id "ENSG00000089094"; transcript_id "G2224.3";
chr12	PacBio	CDS	121444012	121444272	.	-	.	gene_id "ENSG00000089094"; transcript_id "G2224.3";
chr12	PacBio	CDS	121444450	121444536	.	-	.	gene_id "ENSG00000089094"; transcript_id "G2224.3";
chr12	PacBio	CDS	121445275	121445418	.	-	.	gene_id "ENSG00000089094"; transcript_id "G2224.3";
chr12	PacBio	CDS	121453120	121453344	.	-	.	gene_id "ENSG00000089094"; transcript_id "G2224.3";
chr12	PacBio	CDS	121467158	121467211	.	-	.	gene_id "ENSG00000089094"; transcript_id "G2224.3";
chr12	PacBio	transcript	121429190	121579640	.	-	.	gene_id "ENSG00000089094"; transcript_id "G2224.4";
chr12	PacBio	exon	121429190	121430469	.	-	.	gene_id "ENSG00000089094"; transcript_id "G2224.4";
chr12	PacBio	exon	121439857	121440075	.	-	.	gene_id "ENSG00000089094"; transcript_id "G2224.4";
chr12	PacBio	exon	121440816	121440977	.	-	.	gene_id "ENSG00000089094"; transcript_id "G2224.4";
chr12	PacBio	exon	121441070	121441233	.	-	.	gene_id "ENSG00000089094"; transcript_id "G2224.4";
chr12	PacBio	exon	121442157	121442836	.	-	.	gene_id "ENSG00000089094"; transcript_id "G2224.4";
chr12	PacBio	exon	121442992	121443030	.	-	.	gene_id "ENSG00000089094"; transcript_id "G2224.4";
chr12	PacBio	exon	121443680	121443793	.	-	.	gene_id "ENSG00000089094"; transcript_id "G2224.4";
chr12	PacBio	exon	121444012	121444272	.	-	.	gene_id "ENSG00000089094"; transcript_id "G2224.4";
chr12	PacBio	exon	121444450	121444536	.	-	.	gene_id "ENSG00000089094"; transcript_id "G2224.4";
chr12	PacBio	exon	121445275	121445418	.	-	.	gene_id "ENSG00000089094"; transcript_id "G2224.4";
chr12	PacBio	exon	121453120	121453344	.	-	.	gene_id "ENSG00000089094"; transcript_id "G2224.4";
chr12	PacBio	exon	121494579	121494665	.	-	.	gene_id "ENSG00000089094"; transcript_id "G2224.4";
chr12	PacBio	exon	121509567	121510039	.	-	.	gene_id "ENSG00000089094"; transcript_id "G2224.4";
chr12	PacBio	exon	121513276	121513402	.	-	.	gene_id "ENSG00000089094"; transcript_id "G2224.4";
chr12	PacBio	exon	121520985	121521100	.	-	.	gene_id "ENSG00000089094"; transcript_id "G2224.4";
chr12	PacBio	exon	121532806	121532959	.	-	.	gene_id "ENSG00000089094"; transcript_id "G2224.4";
chr12	PacBio	exon	121534497	121534590	.	-	.	gene_id "ENSG00000089094"; transcript_id "G2224.4";
chr12	PacBio	exon	121548877	121548983	.	-	.	gene_id "ENSG00000089094"; transcript_id "G2224.4";
chr12	PacBio	exon	121549460	121549638	.	-	.	gene_id "ENSG00000089094"; transcript_id "G2224.4";
chr12	PacBio	exon	121574547	121574593	.	-	.	gene_id "ENSG00000089094"; transcript_id "G2224.4";
chr12	PacBio	exon	121575781	121575859	.	-	.	gene_id "ENSG00000089094"; transcript_id "G2224.4";
chr12	PacBio	exon	121578802	121578946	.	-	.	gene_id "ENSG00000089094"; transcript_id "G2224.4";
chr12	PacBio	exon	121579612	121579640	.	-	.	gene_id "ENSG00000089094"; transcript_id "G2224.4";
chr12	PacBio	CDS	121430288	121430469	.	-	.	gene_id "ENSG00000089094"; transcript_id "G2224.4";
chr12	PacBio	CDS	121439857	121440075	.	-	.	gene_id "ENSG00000089094"; transcript_id "G2224.4";
chr12	PacBio	CDS	121440816	121440977	.	-	.	gene_id "ENSG00000089094"; transcript_id "G2224.4";
chr12	PacBio	CDS	121441070	121441233	.	-	.	gene_id "ENSG00000089094"; transcript_id "G2224.4";
chr12	PacBio	CDS	121442157	121442836	.	-	.	gene_id "ENSG00000089094"; transcript_id "G2224.4";
chr12	PacBio	CDS	121442992	121443030	.	-	.	gene_id "ENSG00000089094"; transcript_id "G2224.4";
chr12	PacBio	CDS	121443680	121443793	.	-	.	gene_id "ENSG00000089094"; transcript_id "G2224.4";
chr12	PacBio	CDS	121444012	121444272	.	-	.	gene_id "ENSG00000089094"; transcript_id "G2224.4";
chr12	PacBio	CDS	121444450	121444536	.	-	.	gene_id "ENSG00000089094"; transcript_id "G2224.4";
chr12	PacBio	CDS	121445275	121445418	.	-	.	gene_id "ENSG00000089094"; transcript_id "G2224.4";
chr12	PacBio	CDS	121453120	121453344	.	-	.	gene_id "ENSG00000089094"; transcript_id "G2224.4";
chr12	PacBio	CDS	121494579	121494665	.	-	.	gene_id "ENSG00000089094"; transcript_id "G2224.4";
chr12	PacBio	CDS	121509567	121510039	.	-	.	gene_id "ENSG00000089094"; transcript_id "G2224.4";
chr12	PacBio	CDS	121513276	121513402	.	-	.	gene_id "ENSG00000089094"; transcript_id "G2224.4";
chr12	PacBio	CDS	121520985	121521100	.	-	.	gene_id "ENSG00000089094"; transcript_id "G2224.4";
chr12	PacBio	CDS	121532806	121532959	.	-	.	gene_id "ENSG00000089094"; transcript_id "G2224.4";
chr12	PacBio	CDS	121534497	121534590	.	-	.	gene_id "ENSG00000089094"; transcript_id "G2224.4";
chr12	PacBio	CDS	121548877	121548983	.	-	.	gene_id "ENSG00000089094"; transcript_id "G2224.4";
chr12	PacBio	CDS	121549460	121549638	.	-	.	gene_id "ENSG00000089094"; transcript_id "G2224.4";
chr12	PacBio	CDS	121574547	121574593	.	-	.	gene_id "ENSG00000089094"; transcript_id "G2224.4";
chr12	PacBio	CDS	121575781	121575859	.	-	.	gene_id "ENSG00000089094"; transcript_id "G2224.4";
chr12	PacBio	CDS	121578802	121578946	.	-	.	gene_id "ENSG00000089094"; transcript_id "G2224.4";
chr12	PacBio	CDS	121579612	121579626	.	-	.	gene_id "ENSG00000089094"; transcript_id "G2224.4";
chr12	PacBio	transcript	121429770	121494667	.	-	.	gene_id "ENSG00000089094"; transcript_id "G2224.5";
chr12	PacBio	exon	121429770	121430469	.	-	.	gene_id "ENSG00000089094"; transcript_id "G2224.5";
chr12	PacBio	exon	121439857	121440075	.	-	.	gene_id "ENSG00000089094"; transcript_id "G2224.5";
chr12	PacBio	exon	121440816	121440977	.	-	.	gene_id "ENSG00000089094"; transcript_id "G2224.5";
chr12	PacBio	exon	121441070	121441233	.	-	.	gene_id "ENSG00000089094"; transcript_id "G2224.5";
chr12	PacBio	exon	121442157	121442836	.	-	.	gene_id "ENSG00000089094"; transcript_id "G2224.5";
chr12	PacBio	exon	121442992	121443030	.	-	.	gene_id "ENSG00000089094"; transcript_id "G2224.5";
chr12	PacBio	exon	121443680	121443793	.	-	.	gene_id "ENSG00000089094"; transcript_id "G2224.5";
chr12	PacBio	exon	121444012	121444272	.	-	.	gene_id "ENSG00000089094"; transcript_id "G2224.5";
chr12	PacBio	exon	121444450	121444536	.	-	.	gene_id "ENSG00000089094"; transcript_id "G2224.5";
chr12	PacBio	exon	121445275	121445418	.	-	.	gene_id "ENSG00000089094"; transcript_id "G2224.5";
chr12	PacBio	exon	121453120	121453344	.	-	.	gene_id "ENSG00000089094"; transcript_id "G2224.5";
chr12	PacBio	exon	121494579	121494667	.	-	.	gene_id "ENSG00000089094"; transcript_id "G2224.5";
chr12	PacBio	CDS	121430288	121430469	.	-	.	gene_id "ENSG00000089094"; transcript_id "G2224.5";
chr12	PacBio	CDS	121439857	121440075	.	-	.	gene_id "ENSG00000089094"; transcript_id "G2224.5";
chr12	PacBio	CDS	121440816	121440977	.	-	.	gene_id "ENSG00000089094"; transcript_id "G2224.5";
chr12	PacBio	CDS	121441070	121441233	.	-	.	gene_id "ENSG00000089094"; transcript_id "G2224.5";
chr12	PacBio	CDS	121442157	121442836	.	-	.	gene_id "ENSG00000089094"; transcript_id "G2224.5";
chr12	PacBio	CDS	121442992	121443030	.	-	.	gene_id "ENSG00000089094"; transcript_id "G2224.5";
chr12	PacBio	CDS	121443680	121443793	.	-	.	gene_id "ENSG00000089094"; transcript_id "G2224.5";
chr12	PacBio	CDS	121444012	121444272	.	-	.	gene_id "ENSG00000089094"; transcript_id "G2224.5";
chr12	PacBio	CDS	121444450	121444536	.	-	.	gene_id "ENSG00000089094"; transcript_id "G2224.5";
chr12	PacBio	CDS	121445275	121445418	.	-	.	gene_id "ENSG00000089094"; transcript_id "G2224.5";
chr12	PacBio	CDS	121453120	121453182	.	-	.	gene_id "ENSG00000089094"; transcript_id "G2224.5";
chr12	PacBio	transcript	121651392	121672644	.	-	.	gene_id "ENSG00000139714"; transcript_id "G2225.1";
chr12	PacBio	exon	121651392	121651644	.	-	.	gene_id "ENSG00000139714"; transcript_id "G2225.1";
chr12	PacBio	exon	121652728	121652808	.	-	.	gene_id "ENSG00000139714"; transcript_id "G2225.1";
chr12	PacBio	exon	121653075	121653259	.	-	.	gene_id "ENSG00000139714"; transcript_id "G2225.1";
chr12	PacBio	exon	121654274	121654433	.	-	.	gene_id "ENSG00000139714"; transcript_id "G2225.1";
chr12	PacBio	exon	121659191	121659348	.	-	.	gene_id "ENSG00000139714"; transcript_id "G2225.1";
chr12	PacBio	exon	121669339	121669512	.	-	.	gene_id "ENSG00000139714"; transcript_id "G2225.1";
chr12	PacBio	exon	121672579	121672644	.	-	.	gene_id "ENSG00000139714"; transcript_id "G2225.1";
chr12	PacBio	CDS	121652734	121652808	.	-	.	gene_id "ENSG00000139714"; transcript_id "G2225.1";
chr12	PacBio	CDS	121653075	121653259	.	-	.	gene_id "ENSG00000139714"; transcript_id "G2225.1";
chr12	PacBio	CDS	121654274	121654433	.	-	.	gene_id "ENSG00000139714"; transcript_id "G2225.1";
chr12	PacBio	CDS	121659191	121659348	.	-	.	gene_id "ENSG00000139714"; transcript_id "G2225.1";
chr12	PacBio	CDS	121669339	121669483	.	-	.	gene_id "ENSG00000139714"; transcript_id "G2225.1";
chr12	PacBio	transcript	121777752	121793688	.	-	.	gene_id "ENSG00000139725"; transcript_id "G2227.1";
chr12	PacBio	exon	121777752	121779662	.	-	.	gene_id "ENSG00000139725"; transcript_id "G2227.1";
chr12	PacBio	exon	121780872	121781006	.	-	.	gene_id "ENSG00000139725"; transcript_id "G2227.1";
chr12	PacBio	exon	121781083	121781192	.	-	.	gene_id "ENSG00000139725"; transcript_id "G2227.1";
chr12	PacBio	exon	121793152	121793239	.	-	.	gene_id "ENSG00000139725"; transcript_id "G2227.1";
chr12	PacBio	exon	121793349	121793688	.	-	.	gene_id "ENSG00000139725"; transcript_id "G2227.1";
chr12	PacBio	CDS	121779498	121779662	.	-	.	gene_id "ENSG00000139725"; transcript_id "G2227.1";
chr12	PacBio	CDS	121780872	121781006	.	-	.	gene_id "ENSG00000139725"; transcript_id "G2227.1";
chr12	PacBio	CDS	121781083	121781192	.	-	.	gene_id "ENSG00000139725"; transcript_id "G2227.1";
chr12	PacBio	CDS	121793152	121793239	.	-	.	gene_id "ENSG00000139725"; transcript_id "G2227.1";
chr12	PacBio	CDS	121793349	121793633	.	-	.	gene_id "ENSG00000139725"; transcript_id "G2227.1";
chr12	PacBio	transcript	121777756	121793985	.	-	.	gene_id "ENSG00000139725"; transcript_id "G2227.2";
chr12	PacBio	exon	121777756	121779662	.	-	.	gene_id "ENSG00000139725"; transcript_id "G2227.2";
chr12	PacBio	exon	121780872	121781006	.	-	.	gene_id "ENSG00000139725"; transcript_id "G2227.2";
chr12	PacBio	exon	121781083	121781192	.	-	.	gene_id "ENSG00000139725"; transcript_id "G2227.2";
chr12	PacBio	exon	121793152	121793239	.	-	.	gene_id "ENSG00000139725"; transcript_id "G2227.2";
chr12	PacBio	exon	121793496	121793985	.	-	.	gene_id "ENSG00000139725"; transcript_id "G2227.2";
chr12	PacBio	CDS	121779498	121779662	.	-	.	gene_id "ENSG00000139725"; transcript_id "G2227.2";
chr12	PacBio	CDS	121780872	121781006	.	-	.	gene_id "ENSG00000139725"; transcript_id "G2227.2";
chr12	PacBio	CDS	121781083	121781192	.	-	.	gene_id "ENSG00000139725"; transcript_id "G2227.2";
chr12	PacBio	CDS	121793152	121793239	.	-	.	gene_id "ENSG00000139725"; transcript_id "G2227.2";
chr12	PacBio	CDS	121793496	121793633	.	-	.	gene_id "ENSG00000139725"; transcript_id "G2227.2";
chr12	PacBio	transcript	121779157	121793985	.	-	.	gene_id "ENSG00000139725"; transcript_id "G2227.4";
chr12	PacBio	exon	121779157	121779662	.	-	.	gene_id "ENSG00000139725"; transcript_id "G2227.4";
chr12	PacBio	exon	121780872	121781006	.	-	.	gene_id "ENSG00000139725"; transcript_id "G2227.4";
chr12	PacBio	exon	121781083	121781192	.	-	.	gene_id "ENSG00000139725"; transcript_id "G2227.4";
chr12	PacBio	exon	121793152	121793239	.	-	.	gene_id "ENSG00000139725"; transcript_id "G2227.4";
chr12	PacBio	exon	121793496	121793985	.	-	.	gene_id "ENSG00000139725"; transcript_id "G2227.4";
chr12	PacBio	CDS	121779498	121779662	.	-	.	gene_id "ENSG00000139725"; transcript_id "G2227.4";
chr12	PacBio	CDS	121780872	121781006	.	-	.	gene_id "ENSG00000139725"; transcript_id "G2227.4";
chr12	PacBio	CDS	121781083	121781192	.	-	.	gene_id "ENSG00000139725"; transcript_id "G2227.4";
chr12	PacBio	CDS	121793152	121793239	.	-	.	gene_id "ENSG00000139725"; transcript_id "G2227.4";
chr12	PacBio	CDS	121793496	121793633	.	-	.	gene_id "ENSG00000139725"; transcript_id "G2227.4";
chr12	PacBio	transcript	121780049	121793953	.	-	.	gene_id "ENSG00000139725"; transcript_id "G2227.5";
chr12	PacBio	exon	121780049	121781006	.	-	.	gene_id "ENSG00000139725"; transcript_id "G2227.5";
chr12	PacBio	exon	121781083	121781192	.	-	.	gene_id "ENSG00000139725"; transcript_id "G2227.5";
chr12	PacBio	exon	121793152	121793239	.	-	.	gene_id "ENSG00000139725"; transcript_id "G2227.5";
chr12	PacBio	exon	121793496	121793953	.	-	.	gene_id "ENSG00000139725"; transcript_id "G2227.5";
chr12	PacBio	CDS	121780830	121781006	.	-	.	gene_id "ENSG00000139725"; transcript_id "G2227.5";
chr12	PacBio	CDS	121781083	121781192	.	-	.	gene_id "ENSG00000139725"; transcript_id "G2227.5";
chr12	PacBio	CDS	121793152	121793239	.	-	.	gene_id "ENSG00000139725"; transcript_id "G2227.5";
chr12	PacBio	CDS	121793496	121793633	.	-	.	gene_id "ENSG00000139725"; transcript_id "G2227.5";
chr12	PacBio	transcript	121780398	121793688	.	-	.	gene_id "ENSG00000139725"; transcript_id "G2227.6";
chr12	PacBio	exon	121780398	121781006	.	-	.	gene_id "ENSG00000139725"; transcript_id "G2227.6";
chr12	PacBio	exon	121781083	121781192	.	-	.	gene_id "ENSG00000139725"; transcript_id "G2227.6";
chr12	PacBio	exon	121793152	121793239	.	-	.	gene_id "ENSG00000139725"; transcript_id "G2227.6";
chr12	PacBio	exon	121793496	121793688	.	-	.	gene_id "ENSG00000139725"; transcript_id "G2227.6";
chr12	PacBio	CDS	121780830	121781006	.	-	.	gene_id "ENSG00000139725"; transcript_id "G2227.6";
chr12	PacBio	CDS	121781083	121781192	.	-	.	gene_id "ENSG00000139725"; transcript_id "G2227.6";
chr12	PacBio	CDS	121793152	121793239	.	-	.	gene_id "ENSG00000139725"; transcript_id "G2227.6";
chr12	PacBio	CDS	121793496	121793633	.	-	.	gene_id "ENSG00000139725"; transcript_id "G2227.6";
chr12	PacBio	transcript	121780403	121793688	.	-	.	gene_id "ENSG00000139725"; transcript_id "G2227.7";
chr12	PacBio	exon	121780403	121780680	.	-	.	gene_id "ENSG00000139725"; transcript_id "G2227.7";
chr12	PacBio	exon	121780872	121781006	.	-	.	gene_id "ENSG00000139725"; transcript_id "G2227.7";
chr12	PacBio	exon	121781083	121781192	.	-	.	gene_id "ENSG00000139725"; transcript_id "G2227.7";
chr12	PacBio	exon	121793152	121793239	.	-	.	gene_id "ENSG00000139725"; transcript_id "G2227.7";
chr12	PacBio	exon	121793496	121793688	.	-	.	gene_id "ENSG00000139725"; transcript_id "G2227.7";
chr12	PacBio	CDS	121780612	121780680	.	-	.	gene_id "ENSG00000139725"; transcript_id "G2227.7";
chr12	PacBio	CDS	121780872	121781006	.	-	.	gene_id "ENSG00000139725"; transcript_id "G2227.7";
chr12	PacBio	CDS	121781083	121781192	.	-	.	gene_id "ENSG00000139725"; transcript_id "G2227.7";
chr12	PacBio	CDS	121793152	121793239	.	-	.	gene_id "ENSG00000139725"; transcript_id "G2227.7";
chr12	PacBio	CDS	121793496	121793633	.	-	.	gene_id "ENSG00000139725"; transcript_id "G2227.7";
chr12	PacBio	transcript	122021882	122062042	.	+	.	gene_id "ENSG00000110987"; transcript_id "G2229.1";
chr12	PacBio	exon	122021882	122022183	.	+	.	gene_id "ENSG00000110987"; transcript_id "G2229.1";
chr12	PacBio	exon	122030700	122030781	.	+	.	gene_id "ENSG00000110987"; transcript_id "G2229.1";
chr12	PacBio	exon	122035331	122035427	.	+	.	gene_id "ENSG00000110987"; transcript_id "G2229.1";
chr12	PacBio	exon	122043886	122044053	.	+	.	gene_id "ENSG00000110987"; transcript_id "G2229.1";
chr12	PacBio	exon	122054805	122054989	.	+	.	gene_id "ENSG00000110987"; transcript_id "G2229.1";
chr12	PacBio	exon	122059092	122062042	.	+	.	gene_id "ENSG00000110987"; transcript_id "G2229.1";
chr12	PacBio	CDS	122022092	122022183	.	+	.	gene_id "ENSG00000110987"; transcript_id "G2229.1";
chr12	PacBio	CDS	122030700	122030781	.	+	.	gene_id "ENSG00000110987"; transcript_id "G2229.1";
chr12	PacBio	CDS	122035331	122035427	.	+	.	gene_id "ENSG00000110987"; transcript_id "G2229.1";
chr12	PacBio	CDS	122043886	122044053	.	+	.	gene_id "ENSG00000110987"; transcript_id "G2229.1";
chr12	PacBio	CDS	122054805	122054989	.	+	.	gene_id "ENSG00000110987"; transcript_id "G2229.1";
chr12	PacBio	CDS	122059092	122059163	.	+	.	gene_id "ENSG00000110987"; transcript_id "G2229.1";
chr12	PacBio	transcript	122021889	122060961	.	+	.	gene_id "ENSG00000110987"; transcript_id "G2229.2";
chr12	PacBio	exon	122021889	122022183	.	+	.	gene_id "ENSG00000110987"; transcript_id "G2229.2";
chr12	PacBio	exon	122030700	122030781	.	+	.	gene_id "ENSG00000110987"; transcript_id "G2229.2";
chr12	PacBio	exon	122035331	122035427	.	+	.	gene_id "ENSG00000110987"; transcript_id "G2229.2";
chr12	PacBio	exon	122043886	122044053	.	+	.	gene_id "ENSG00000110987"; transcript_id "G2229.2";
chr12	PacBio	exon	122054805	122054926	.	+	.	gene_id "ENSG00000110987"; transcript_id "G2229.2";
chr12	PacBio	exon	122059092	122060961	.	+	.	gene_id "ENSG00000110987"; transcript_id "G2229.2";
chr12	PacBio	CDS	122022092	122022183	.	+	.	gene_id "ENSG00000110987"; transcript_id "G2229.2";
chr12	PacBio	CDS	122030700	122030781	.	+	.	gene_id "ENSG00000110987"; transcript_id "G2229.2";
chr12	PacBio	CDS	122035331	122035427	.	+	.	gene_id "ENSG00000110987"; transcript_id "G2229.2";
chr12	PacBio	CDS	122043886	122044053	.	+	.	gene_id "ENSG00000110987"; transcript_id "G2229.2";
chr12	PacBio	CDS	122054805	122054926	.	+	.	gene_id "ENSG00000110987"; transcript_id "G2229.2";
chr12	PacBio	CDS	122059092	122059163	.	+	.	gene_id "ENSG00000110987"; transcript_id "G2229.2";
chr12	PacBio	transcript	122021946	122060574	.	+	.	gene_id "ENSG00000110987"; transcript_id "G2229.3";
chr12	PacBio	exon	122021946	122022183	.	+	.	gene_id "ENSG00000110987"; transcript_id "G2229.3";
chr12	PacBio	exon	122030700	122030781	.	+	.	gene_id "ENSG00000110987"; transcript_id "G2229.3";
chr12	PacBio	exon	122035331	122035427	.	+	.	gene_id "ENSG00000110987"; transcript_id "G2229.3";
chr12	PacBio	exon	122043886	122044053	.	+	.	gene_id "ENSG00000110987"; transcript_id "G2229.3";
chr12	PacBio	exon	122054805	122054926	.	+	.	gene_id "ENSG00000110987"; transcript_id "G2229.3";
chr12	PacBio	exon	122059092	122060574	.	+	.	gene_id "ENSG00000110987"; transcript_id "G2229.3";
chr12	PacBio	CDS	122022092	122022183	.	+	.	gene_id "ENSG00000110987"; transcript_id "G2229.3";
chr12	PacBio	CDS	122030700	122030781	.	+	.	gene_id "ENSG00000110987"; transcript_id "G2229.3";
chr12	PacBio	CDS	122035331	122035427	.	+	.	gene_id "ENSG00000110987"; transcript_id "G2229.3";
chr12	PacBio	CDS	122043886	122044053	.	+	.	gene_id "ENSG00000110987"; transcript_id "G2229.3";
chr12	PacBio	CDS	122054805	122054926	.	+	.	gene_id "ENSG00000110987"; transcript_id "G2229.3";
chr12	PacBio	CDS	122059092	122059163	.	+	.	gene_id "ENSG00000110987"; transcript_id "G2229.3";
chr12	PacBio	transcript	122078706	122134169	.	+	.	gene_id "ENSG00000175727"; transcript_id "G2230.1";
chr12	PacBio	exon	122078706	122079266	.	+	.	gene_id "ENSG00000175727"; transcript_id "G2230.1";
chr12	PacBio	exon	122127256	122127362	.	+	.	gene_id "ENSG00000175727"; transcript_id "G2230.1";
chr12	PacBio	exon	122127883	122127968	.	+	.	gene_id "ENSG00000175727"; transcript_id "G2230.1";
chr12	PacBio	exon	122129137	122129226	.	+	.	gene_id "ENSG00000175727"; transcript_id "G2230.1";
chr12	PacBio	exon	122129588	122129629	.	+	.	gene_id "ENSG00000175727"; transcript_id "G2230.1";
chr12	PacBio	exon	122129941	122130112	.	+	.	gene_id "ENSG00000175727"; transcript_id "G2230.1";
chr12	PacBio	exon	122130844	122130933	.	+	.	gene_id "ENSG00000175727"; transcript_id "G2230.1";
chr12	PacBio	exon	122132292	122132383	.	+	.	gene_id "ENSG00000175727"; transcript_id "G2230.1";
chr12	PacBio	exon	122133348	122134169	.	+	.	gene_id "ENSG00000175727"; transcript_id "G2230.1";
chr12	PacBio	CDS	122078854	122079266	.	+	.	gene_id "ENSG00000175727"; transcript_id "G2230.1";
chr12	PacBio	CDS	122127256	122127362	.	+	.	gene_id "ENSG00000175727"; transcript_id "G2230.1";
chr12	PacBio	CDS	122127883	122127968	.	+	.	gene_id "ENSG00000175727"; transcript_id "G2230.1";
chr12	PacBio	CDS	122129137	122129226	.	+	.	gene_id "ENSG00000175727"; transcript_id "G2230.1";
chr12	PacBio	CDS	122129588	122129629	.	+	.	gene_id "ENSG00000175727"; transcript_id "G2230.1";
chr12	PacBio	CDS	122129941	122130112	.	+	.	gene_id "ENSG00000175727"; transcript_id "G2230.1";
chr12	PacBio	CDS	122130844	122130933	.	+	.	gene_id "ENSG00000175727"; transcript_id "G2230.1";
chr12	PacBio	CDS	122132292	122132383	.	+	.	gene_id "ENSG00000175727"; transcript_id "G2230.1";
chr12	PacBio	CDS	122133348	122134142	.	+	.	gene_id "ENSG00000175727"; transcript_id "G2230.1";
chr12	PacBio	transcript	122078750	122143819	.	+	.	gene_id "ENSG00000175727"; transcript_id "G2230.2";
chr12	PacBio	exon	122078750	122079266	.	+	.	gene_id "ENSG00000175727"; transcript_id "G2230.2";
chr12	PacBio	exon	122127256	122127362	.	+	.	gene_id "ENSG00000175727"; transcript_id "G2230.2";
chr12	PacBio	exon	122127883	122127968	.	+	.	gene_id "ENSG00000175727"; transcript_id "G2230.2";
chr12	PacBio	exon	122129137	122129226	.	+	.	gene_id "ENSG00000175727"; transcript_id "G2230.2";
chr12	PacBio	exon	122129588	122129629	.	+	.	gene_id "ENSG00000175727"; transcript_id "G2230.2";
chr12	PacBio	exon	122129941	122130112	.	+	.	gene_id "ENSG00000175727"; transcript_id "G2230.2";
chr12	PacBio	exon	122130844	122130933	.	+	.	gene_id "ENSG00000175727"; transcript_id "G2230.2";
chr12	PacBio	exon	122132292	122132383	.	+	.	gene_id "ENSG00000175727"; transcript_id "G2230.2";
chr12	PacBio	exon	122133348	122133987	.	+	.	gene_id "ENSG00000175727"; transcript_id "G2230.2";
chr12	PacBio	exon	122135224	122135345	.	+	.	gene_id "ENSG00000175727"; transcript_id "G2230.2";
chr12	PacBio	exon	122135489	122135666	.	+	.	gene_id "ENSG00000175727"; transcript_id "G2230.2";
chr12	PacBio	exon	122137469	122137590	.	+	.	gene_id "ENSG00000175727"; transcript_id "G2230.2";
chr12	PacBio	exon	122138194	122138295	.	+	.	gene_id "ENSG00000175727"; transcript_id "G2230.2";
chr12	PacBio	exon	122138424	122138551	.	+	.	gene_id "ENSG00000175727"; transcript_id "G2230.2";
chr12	PacBio	exon	122138815	122138938	.	+	.	gene_id "ENSG00000175727"; transcript_id "G2230.2";
chr12	PacBio	exon	122140954	122141083	.	+	.	gene_id "ENSG00000175727"; transcript_id "G2230.2";
chr12	PacBio	exon	122141691	122143819	.	+	.	gene_id "ENSG00000175727"; transcript_id "G2230.2";
chr12	PacBio	CDS	122078854	122079266	.	+	.	gene_id "ENSG00000175727"; transcript_id "G2230.2";
chr12	PacBio	CDS	122127256	122127362	.	+	.	gene_id "ENSG00000175727"; transcript_id "G2230.2";
chr12	PacBio	CDS	122127883	122127968	.	+	.	gene_id "ENSG00000175727"; transcript_id "G2230.2";
chr12	PacBio	CDS	122129137	122129226	.	+	.	gene_id "ENSG00000175727"; transcript_id "G2230.2";
chr12	PacBio	CDS	122129588	122129629	.	+	.	gene_id "ENSG00000175727"; transcript_id "G2230.2";
chr12	PacBio	CDS	122129941	122130112	.	+	.	gene_id "ENSG00000175727"; transcript_id "G2230.2";
chr12	PacBio	CDS	122130844	122130933	.	+	.	gene_id "ENSG00000175727"; transcript_id "G2230.2";
chr12	PacBio	CDS	122132292	122132383	.	+	.	gene_id "ENSG00000175727"; transcript_id "G2230.2";
chr12	PacBio	CDS	122133348	122133987	.	+	.	gene_id "ENSG00000175727"; transcript_id "G2230.2";
chr12	PacBio	CDS	122135224	122135345	.	+	.	gene_id "ENSG00000175727"; transcript_id "G2230.2";
chr12	PacBio	CDS	122135489	122135666	.	+	.	gene_id "ENSG00000175727"; transcript_id "G2230.2";
chr12	PacBio	CDS	122137469	122137590	.	+	.	gene_id "ENSG00000175727"; transcript_id "G2230.2";
chr12	PacBio	CDS	122138194	122138295	.	+	.	gene_id "ENSG00000175727"; transcript_id "G2230.2";
chr12	PacBio	CDS	122138424	122138551	.	+	.	gene_id "ENSG00000175727"; transcript_id "G2230.2";
chr12	PacBio	CDS	122138815	122138938	.	+	.	gene_id "ENSG00000175727"; transcript_id "G2230.2";
chr12	PacBio	CDS	122140954	122141083	.	+	.	gene_id "ENSG00000175727"; transcript_id "G2230.2";
chr12	PacBio	CDS	122141691	122141812	.	+	.	gene_id "ENSG00000175727"; transcript_id "G2230.2";
chr12	PacBio	transcript	122133694	122144886	.	+	.	gene_id "ENSG00000175727"; transcript_id "G2230.3";
chr12	PacBio	exon	122133694	122133987	.	+	.	gene_id "ENSG00000175727"; transcript_id "G2230.3";
chr12	PacBio	exon	122135224	122135345	.	+	.	gene_id "ENSG00000175727"; transcript_id "G2230.3";
chr12	PacBio	exon	122135489	122135666	.	+	.	gene_id "ENSG00000175727"; transcript_id "G2230.3";
chr12	PacBio	exon	122137469	122137590	.	+	.	gene_id "ENSG00000175727"; transcript_id "G2230.3";
chr12	PacBio	exon	122138194	122138295	.	+	.	gene_id "ENSG00000175727"; transcript_id "G2230.3";
chr12	PacBio	exon	122138424	122138551	.	+	.	gene_id "ENSG00000175727"; transcript_id "G2230.3";
chr12	PacBio	exon	122138815	122138938	.	+	.	gene_id "ENSG00000175727"; transcript_id "G2230.3";
chr12	PacBio	exon	122140954	122141083	.	+	.	gene_id "ENSG00000175727"; transcript_id "G2230.3";
chr12	PacBio	exon	122141691	122144886	.	+	.	gene_id "ENSG00000175727"; transcript_id "G2230.3";
chr12	PacBio	CDS	122135256	122135345	.	+	.	gene_id "ENSG00000175727"; transcript_id "G2230.3";
chr12	PacBio	CDS	122135489	122135666	.	+	.	gene_id "ENSG00000175727"; transcript_id "G2230.3";
chr12	PacBio	CDS	122137469	122137590	.	+	.	gene_id "ENSG00000175727"; transcript_id "G2230.3";
chr12	PacBio	CDS	122138194	122138295	.	+	.	gene_id "ENSG00000175727"; transcript_id "G2230.3";
chr12	PacBio	CDS	122138424	122138551	.	+	.	gene_id "ENSG00000175727"; transcript_id "G2230.3";
chr12	PacBio	CDS	122138815	122138938	.	+	.	gene_id "ENSG00000175727"; transcript_id "G2230.3";
chr12	PacBio	CDS	122140954	122141083	.	+	.	gene_id "ENSG00000175727"; transcript_id "G2230.3";
chr12	PacBio	CDS	122141691	122141812	.	+	.	gene_id "ENSG00000175727"; transcript_id "G2230.3";
chr12	PacBio	transcript	122144620	122147337	.	+	.	gene_id "ENSG00000175727"; transcript_id "G2230.4";
chr12	PacBio	exon	122144620	122147337	.	+	.	gene_id "ENSG00000175727"; transcript_id "G2230.4";
chr12	PacBio	CDS	122145528	122145854	.	+	.	gene_id "ENSG00000175727"; transcript_id "G2230.4";
chr12	PacBio	transcript	122184365	122201322	.	+	.	gene_id "ENSG00000158113"; transcript_id "G2231.1";
chr12	PacBio	exon	122184365	122184779	.	+	.	gene_id "ENSG00000158113"; transcript_id "G2231.1";
chr12	PacBio	exon	122186190	122186300	.	+	.	gene_id "ENSG00000158113"; transcript_id "G2231.1";
chr12	PacBio	exon	122187701	122187840	.	+	.	gene_id "ENSG00000158113"; transcript_id "G2231.1";
chr12	PacBio	exon	122190130	122190368	.	+	.	gene_id "ENSG00000158113"; transcript_id "G2231.1";
chr12	PacBio	exon	122192745	122193004	.	+	.	gene_id "ENSG00000158113"; transcript_id "G2231.1";
chr12	PacBio	exon	122200189	122200330	.	+	.	gene_id "ENSG00000158113"; transcript_id "G2231.1";
chr12	PacBio	exon	122200532	122200660	.	+	.	gene_id "ENSG00000158113"; transcript_id "G2231.1";
chr12	PacBio	exon	122200743	122200934	.	+	.	gene_id "ENSG00000158113"; transcript_id "G2231.1";
chr12	PacBio	exon	122201296	122201322	.	+	.	gene_id "ENSG00000158113"; transcript_id "G2231.1";
chr12	PacBio	CDS	122192931	122193004	.	+	.	gene_id "ENSG00000158113"; transcript_id "G2231.1";
chr12	PacBio	CDS	122200189	122200330	.	+	.	gene_id "ENSG00000158113"; transcript_id "G2231.1";
chr12	PacBio	CDS	122200532	122200660	.	+	.	gene_id "ENSG00000158113"; transcript_id "G2231.1";
chr12	PacBio	CDS	122200743	122200934	.	+	.	gene_id "ENSG00000158113"; transcript_id "G2231.1";
chr12	PacBio	CDS	122201296	122201322	.	+	.	gene_id "ENSG00000158113"; transcript_id "G2231.1";
chr12	PacBio	transcript	122207664	122226053	.	-	.	gene_id "ENSG00000184047"; transcript_id "G2232.1";
chr12	PacBio	exon	122207664	122208577	.	-	.	gene_id "ENSG00000184047"; transcript_id "G2232.1";
chr12	PacBio	exon	122216488	122216584	.	-	.	gene_id "ENSG00000184047"; transcript_id "G2232.1";
chr12	PacBio	exon	122216759	122216869	.	-	.	gene_id "ENSG00000184047"; transcript_id "G2232.1";
chr12	PacBio	exon	122218266	122218397	.	-	.	gene_id "ENSG00000184047"; transcript_id "G2232.1";
chr12	PacBio	exon	122224512	122224644	.	-	.	gene_id "ENSG00000184047"; transcript_id "G2232.1";
chr12	PacBio	exon	122225965	122226053	.	-	.	gene_id "ENSG00000184047"; transcript_id "G2232.1";
chr12	PacBio	CDS	122208381	122208577	.	-	.	gene_id "ENSG00000184047"; transcript_id "G2232.1";
chr12	PacBio	CDS	122216488	122216584	.	-	.	gene_id "ENSG00000184047"; transcript_id "G2232.1";
chr12	PacBio	CDS	122216759	122216869	.	-	.	gene_id "ENSG00000184047"; transcript_id "G2232.1";
chr12	PacBio	CDS	122218266	122218397	.	-	.	gene_id "ENSG00000184047"; transcript_id "G2232.1";
chr12	PacBio	CDS	122224512	122224644	.	-	.	gene_id "ENSG00000184047"; transcript_id "G2232.1";
chr12	PacBio	CDS	122225965	122226014	.	-	.	gene_id "ENSG00000184047"; transcript_id "G2232.1";
chr12	PacBio	transcript	122207694	122225269	.	-	.	gene_id "ENSG00000184047"; transcript_id "G2232.2";
chr12	PacBio	exon	122207694	122208577	.	-	.	gene_id "ENSG00000184047"; transcript_id "G2232.2";
chr12	PacBio	exon	122216488	122216584	.	-	.	gene_id "ENSG00000184047"; transcript_id "G2232.2";
chr12	PacBio	exon	122216759	122216869	.	-	.	gene_id "ENSG00000184047"; transcript_id "G2232.2";
chr12	PacBio	exon	122218266	122218397	.	-	.	gene_id "ENSG00000184047"; transcript_id "G2232.2";
chr12	PacBio	exon	122224512	122225269	.	-	.	gene_id "ENSG00000184047"; transcript_id "G2232.2";
chr12	PacBio	CDS	122208381	122208577	.	-	.	gene_id "ENSG00000184047"; transcript_id "G2232.2";
chr12	PacBio	CDS	122216488	122216584	.	-	.	gene_id "ENSG00000184047"; transcript_id "G2232.2";
chr12	PacBio	CDS	122216759	122216869	.	-	.	gene_id "ENSG00000184047"; transcript_id "G2232.2";
chr12	PacBio	CDS	122218266	122218361	.	-	.	gene_id "ENSG00000184047"; transcript_id "G2232.2";
chr12	PacBio	transcript	122207767	122226055	.	-	.	gene_id "ENSG00000184047"; transcript_id "G2232.3";
chr12	PacBio	exon	122207767	122208577	.	-	.	gene_id "ENSG00000184047"; transcript_id "G2232.3";
chr12	PacBio	exon	122209773	122209858	.	-	.	gene_id "ENSG00000184047"; transcript_id "G2232.3";
chr12	PacBio	exon	122216488	122216584	.	-	.	gene_id "ENSG00000184047"; transcript_id "G2232.3";
chr12	PacBio	exon	122216759	122216869	.	-	.	gene_id "ENSG00000184047"; transcript_id "G2232.3";
chr12	PacBio	exon	122218266	122218397	.	-	.	gene_id "ENSG00000184047"; transcript_id "G2232.3";
chr12	PacBio	exon	122224512	122224644	.	-	.	gene_id "ENSG00000184047"; transcript_id "G2232.3";
chr12	PacBio	exon	122225965	122226055	.	-	.	gene_id "ENSG00000184047"; transcript_id "G2232.3";
chr12	PacBio	CDS	122208557	122208577	.	-	.	gene_id "ENSG00000184047"; transcript_id "G2232.3";
chr12	PacBio	CDS	122209773	122209858	.	-	.	gene_id "ENSG00000184047"; transcript_id "G2232.3";
chr12	PacBio	CDS	122216488	122216584	.	-	.	gene_id "ENSG00000184047"; transcript_id "G2232.3";
chr12	PacBio	CDS	122216759	122216869	.	-	.	gene_id "ENSG00000184047"; transcript_id "G2232.3";
chr12	PacBio	CDS	122218266	122218397	.	-	.	gene_id "ENSG00000184047"; transcript_id "G2232.3";
chr12	PacBio	CDS	122224512	122224644	.	-	.	gene_id "ENSG00000184047"; transcript_id "G2232.3";
chr12	PacBio	CDS	122225965	122226014	.	-	.	gene_id "ENSG00000184047"; transcript_id "G2232.3";
chr12	PacBio	transcript	122207768	122226030	.	-	.	gene_id "ENSG00000184047"; transcript_id "G2232.4";
chr12	PacBio	exon	122207768	122208577	.	-	.	gene_id "ENSG00000184047"; transcript_id "G2232.4";
chr12	PacBio	exon	122216488	122216584	.	-	.	gene_id "ENSG00000184047"; transcript_id "G2232.4";
chr12	PacBio	exon	122216759	122216869	.	-	.	gene_id "ENSG00000184047"; transcript_id "G2232.4";
chr12	PacBio	exon	122218266	122218397	.	-	.	gene_id "ENSG00000184047"; transcript_id "G2232.4";
chr12	PacBio	exon	122224645	122224748	.	-	.	gene_id "ENSG00000184047"; transcript_id "G2232.4";
chr12	PacBio	exon	122225965	122226030	.	-	.	gene_id "ENSG00000184047"; transcript_id "G2232.4";
chr12	PacBio	CDS	122208381	122208577	.	-	.	gene_id "ENSG00000184047"; transcript_id "G2232.4";
chr12	PacBio	CDS	122216488	122216584	.	-	.	gene_id "ENSG00000184047"; transcript_id "G2232.4";
chr12	PacBio	CDS	122216759	122216869	.	-	.	gene_id "ENSG00000184047"; transcript_id "G2232.4";
chr12	PacBio	CDS	122218266	122218397	.	-	.	gene_id "ENSG00000184047"; transcript_id "G2232.4";
chr12	PacBio	CDS	122224645	122224668	.	-	.	gene_id "ENSG00000184047"; transcript_id "G2232.4";
chr12	PacBio	transcript	122208023	122226052	.	-	.	gene_id "ENSG00000184047"; transcript_id "G2232.5";
chr12	PacBio	exon	122208023	122208577	.	-	.	gene_id "ENSG00000184047"; transcript_id "G2232.5";
chr12	PacBio	exon	122216488	122216584	.	-	.	gene_id "ENSG00000184047"; transcript_id "G2232.5";
chr12	PacBio	exon	122216759	122216869	.	-	.	gene_id "ENSG00000184047"; transcript_id "G2232.5";
chr12	PacBio	exon	122218266	122218397	.	-	.	gene_id "ENSG00000184047"; transcript_id "G2232.5";
chr12	PacBio	exon	122224512	122224644	.	-	.	gene_id "ENSG00000184047"; transcript_id "G2232.5";
chr12	PacBio	exon	122225965	122226052	.	-	.	gene_id "ENSG00000184047"; transcript_id "G2232.5";
chr12	PacBio	CDS	122208381	122208577	.	-	.	gene_id "ENSG00000184047"; transcript_id "G2232.5";
chr12	PacBio	CDS	122216488	122216584	.	-	.	gene_id "ENSG00000184047"; transcript_id "G2232.5";
chr12	PacBio	CDS	122216759	122216815	.	-	.	gene_id "ENSG00000184047"; transcript_id "G2232.5";
chr12	PacBio	transcript	122271435	122340765	.	-	.	gene_id "ENSG00000130779"; transcript_id "G2233.1";
chr12	PacBio	exon	122271435	122273100	.	-	.	gene_id "ENSG00000130779"; transcript_id "G2233.1";
chr12	PacBio	exon	122274038	122274162	.	-	.	gene_id "ENSG00000130779"; transcript_id "G2233.1";
chr12	PacBio	exon	122278154	122278203	.	-	.	gene_id "ENSG00000130779"; transcript_id "G2233.1";
chr12	PacBio	exon	122278792	122278942	.	-	.	gene_id "ENSG00000130779"; transcript_id "G2233.1";
chr12	PacBio	exon	122279028	122279145	.	-	.	gene_id "ENSG00000130779"; transcript_id "G2233.1";
chr12	PacBio	exon	122288489	122288541	.	-	.	gene_id "ENSG00000130779"; transcript_id "G2233.1";
chr12	PacBio	exon	122309762	122309882	.	-	.	gene_id "ENSG00000130779"; transcript_id "G2233.1";
chr12	PacBio	exon	122316749	122316855	.	-	.	gene_id "ENSG00000130779"; transcript_id "G2233.1";
chr12	PacBio	exon	122319232	122319348	.	-	.	gene_id "ENSG00000130779"; transcript_id "G2233.1";
chr12	PacBio	exon	122327947	122328162	.	-	.	gene_id "ENSG00000130779"; transcript_id "G2233.1";
chr12	PacBio	exon	122328261	122328426	.	-	.	gene_id "ENSG00000130779"; transcript_id "G2233.1";
chr12	PacBio	exon	122332987	122333143	.	-	.	gene_id "ENSG00000130779"; transcript_id "G2233.1";
chr12	PacBio	exon	122334027	122334110	.	-	.	gene_id "ENSG00000130779"; transcript_id "G2233.1";
chr12	PacBio	exon	122334648	122334705	.	-	.	gene_id "ENSG00000130779"; transcript_id "G2233.1";
chr12	PacBio	exon	122336632	122336748	.	-	.	gene_id "ENSG00000130779"; transcript_id "G2233.1";
chr12	PacBio	exon	122340753	122340765	.	-	.	gene_id "ENSG00000130779"; transcript_id "G2233.1";
chr12	PacBio	CDS	122272875	122273100	.	-	.	gene_id "ENSG00000130779"; transcript_id "G2233.1";
chr12	PacBio	CDS	122274038	122274162	.	-	.	gene_id "ENSG00000130779"; transcript_id "G2233.1";
chr12	PacBio	CDS	122278154	122278203	.	-	.	gene_id "ENSG00000130779"; transcript_id "G2233.1";
chr12	PacBio	CDS	122278792	122278942	.	-	.	gene_id "ENSG00000130779"; transcript_id "G2233.1";
chr12	PacBio	CDS	122279028	122279145	.	-	.	gene_id "ENSG00000130779"; transcript_id "G2233.1";
chr12	PacBio	CDS	122288489	122288541	.	-	.	gene_id "ENSG00000130779"; transcript_id "G2233.1";
chr12	PacBio	CDS	122309762	122309882	.	-	.	gene_id "ENSG00000130779"; transcript_id "G2233.1";
chr12	PacBio	CDS	122316749	122316855	.	-	.	gene_id "ENSG00000130779"; transcript_id "G2233.1";
chr12	PacBio	CDS	122319232	122319348	.	-	.	gene_id "ENSG00000130779"; transcript_id "G2233.1";
chr12	PacBio	CDS	122327947	122328162	.	-	.	gene_id "ENSG00000130779"; transcript_id "G2233.1";
chr12	PacBio	CDS	122328261	122328426	.	-	.	gene_id "ENSG00000130779"; transcript_id "G2233.1";
chr12	PacBio	CDS	122332987	122333143	.	-	.	gene_id "ENSG00000130779"; transcript_id "G2233.1";
chr12	PacBio	CDS	122334027	122334110	.	-	.	gene_id "ENSG00000130779"; transcript_id "G2233.1";
chr12	PacBio	CDS	122334648	122334654	.	-	.	gene_id "ENSG00000130779"; transcript_id "G2233.1";
chr12	PacBio	transcript	122272662	122354556	.	-	.	gene_id "ENSG00000130779"; transcript_id "G2233.2";
chr12	PacBio	exon	122272662	122273100	.	-	.	gene_id "ENSG00000130779"; transcript_id "G2233.2";
chr12	PacBio	exon	122274038	122274162	.	-	.	gene_id "ENSG00000130779"; transcript_id "G2233.2";
chr12	PacBio	exon	122278154	122278203	.	-	.	gene_id "ENSG00000130779"; transcript_id "G2233.2";
chr12	PacBio	exon	122278792	122278942	.	-	.	gene_id "ENSG00000130779"; transcript_id "G2233.2";
chr12	PacBio	exon	122279028	122279145	.	-	.	gene_id "ENSG00000130779"; transcript_id "G2233.2";
chr12	PacBio	exon	122288489	122288541	.	-	.	gene_id "ENSG00000130779"; transcript_id "G2233.2";
chr12	PacBio	exon	122309762	122309882	.	-	.	gene_id "ENSG00000130779"; transcript_id "G2233.2";
chr12	PacBio	exon	122316749	122316855	.	-	.	gene_id "ENSG00000130779"; transcript_id "G2233.2";
chr12	PacBio	exon	122319232	122319348	.	-	.	gene_id "ENSG00000130779"; transcript_id "G2233.2";
chr12	PacBio	exon	122327947	122328162	.	-	.	gene_id "ENSG00000130779"; transcript_id "G2233.2";
chr12	PacBio	exon	122328261	122328426	.	-	.	gene_id "ENSG00000130779"; transcript_id "G2233.2";
chr12	PacBio	exon	122332987	122333143	.	-	.	gene_id "ENSG00000130779"; transcript_id "G2233.2";
chr12	PacBio	exon	122334027	122334110	.	-	.	gene_id "ENSG00000130779"; transcript_id "G2233.2";
chr12	PacBio	exon	122334648	122334705	.	-	.	gene_id "ENSG00000130779"; transcript_id "G2233.2";
chr12	PacBio	exon	122336632	122336748	.	-	.	gene_id "ENSG00000130779"; transcript_id "G2233.2";
chr12	PacBio	exon	122340753	122341697	.	-	.	gene_id "ENSG00000130779"; transcript_id "G2233.2";
chr12	PacBio	exon	122352726	122352786	.	-	.	gene_id "ENSG00000130779"; transcript_id "G2233.2";
chr12	PacBio	exon	122354453	122354556	.	-	.	gene_id "ENSG00000130779"; transcript_id "G2233.2";
chr12	PacBio	CDS	122272875	122273100	.	-	.	gene_id "ENSG00000130779"; transcript_id "G2233.2";
chr12	PacBio	CDS	122274038	122274162	.	-	.	gene_id "ENSG00000130779"; transcript_id "G2233.2";
chr12	PacBio	CDS	122278154	122278203	.	-	.	gene_id "ENSG00000130779"; transcript_id "G2233.2";
chr12	PacBio	CDS	122278792	122278942	.	-	.	gene_id "ENSG00000130779"; transcript_id "G2233.2";
chr12	PacBio	CDS	122279028	122279145	.	-	.	gene_id "ENSG00000130779"; transcript_id "G2233.2";
chr12	PacBio	CDS	122288489	122288541	.	-	.	gene_id "ENSG00000130779"; transcript_id "G2233.2";
chr12	PacBio	CDS	122309762	122309882	.	-	.	gene_id "ENSG00000130779"; transcript_id "G2233.2";
chr12	PacBio	CDS	122316749	122316855	.	-	.	gene_id "ENSG00000130779"; transcript_id "G2233.2";
chr12	PacBio	CDS	122319232	122319348	.	-	.	gene_id "ENSG00000130779"; transcript_id "G2233.2";
chr12	PacBio	CDS	122327947	122328162	.	-	.	gene_id "ENSG00000130779"; transcript_id "G2233.2";
chr12	PacBio	CDS	122328261	122328426	.	-	.	gene_id "ENSG00000130779"; transcript_id "G2233.2";
chr12	PacBio	CDS	122332987	122333143	.	-	.	gene_id "ENSG00000130779"; transcript_id "G2233.2";
chr12	PacBio	CDS	122334027	122334110	.	-	.	gene_id "ENSG00000130779"; transcript_id "G2233.2";
chr12	PacBio	CDS	122334648	122334705	.	-	.	gene_id "ENSG00000130779"; transcript_id "G2233.2";
chr12	PacBio	CDS	122336632	122336748	.	-	.	gene_id "ENSG00000130779"; transcript_id "G2233.2";
chr12	PacBio	CDS	122340753	122341697	.	-	.	gene_id "ENSG00000130779"; transcript_id "G2233.2";
chr12	PacBio	CDS	122352726	122352786	.	-	.	gene_id "ENSG00000130779"; transcript_id "G2233.2";
chr12	PacBio	CDS	122354453	122354532	.	-	.	gene_id "ENSG00000130779"; transcript_id "G2233.2";
chr12	PacBio	transcript	122316773	122422609	.	-	.	gene_id "ENSG00000130779"; transcript_id "G2233.3";
chr12	PacBio	exon	122316773	122316855	.	-	.	gene_id "ENSG00000130779"; transcript_id "G2233.3";
chr12	PacBio	exon	122319232	122319348	.	-	.	gene_id "ENSG00000130779"; transcript_id "G2233.3";
chr12	PacBio	exon	122327947	122328162	.	-	.	gene_id "ENSG00000130779"; transcript_id "G2233.3";
chr12	PacBio	exon	122328261	122328426	.	-	.	gene_id "ENSG00000130779"; transcript_id "G2233.3";
chr12	PacBio	exon	122332987	122333143	.	-	.	gene_id "ENSG00000130779"; transcript_id "G2233.3";
chr12	PacBio	exon	122334027	122334110	.	-	.	gene_id "ENSG00000130779"; transcript_id "G2233.3";
chr12	PacBio	exon	122334648	122334705	.	-	.	gene_id "ENSG00000130779"; transcript_id "G2233.3";
chr12	PacBio	exon	122336632	122336748	.	-	.	gene_id "ENSG00000130779"; transcript_id "G2233.3";
chr12	PacBio	exon	122340753	122341697	.	-	.	gene_id "ENSG00000130779"; transcript_id "G2233.3";
chr12	PacBio	exon	122352726	122352786	.	-	.	gene_id "ENSG00000130779"; transcript_id "G2233.3";
chr12	PacBio	exon	122354453	122354556	.	-	.	gene_id "ENSG00000130779"; transcript_id "G2233.3";
chr12	PacBio	exon	122355115	122355312	.	-	.	gene_id "ENSG00000130779"; transcript_id "G2233.3";
chr12	PacBio	exon	122360959	122361181	.	-	.	gene_id "ENSG00000130779"; transcript_id "G2233.3";
chr12	PacBio	exon	122363983	122364107	.	-	.	gene_id "ENSG00000130779"; transcript_id "G2233.3";
chr12	PacBio	exon	122377389	122377960	.	-	.	gene_id "ENSG00000130779"; transcript_id "G2233.3";
chr12	PacBio	exon	122380368	122380558	.	-	.	gene_id "ENSG00000130779"; transcript_id "G2233.3";
chr12	PacBio	exon	122422521	122422609	.	-	.	gene_id "ENSG00000130779"; transcript_id "G2233.3";
chr12	PacBio	CDS	122316775	122316855	.	-	.	gene_id "ENSG00000130779"; transcript_id "G2233.3";
chr12	PacBio	CDS	122319232	122319348	.	-	.	gene_id "ENSG00000130779"; transcript_id "G2233.3";
chr12	PacBio	CDS	122327947	122328162	.	-	.	gene_id "ENSG00000130779"; transcript_id "G2233.3";
chr12	PacBio	CDS	122328261	122328426	.	-	.	gene_id "ENSG00000130779"; transcript_id "G2233.3";
chr12	PacBio	CDS	122332987	122333143	.	-	.	gene_id "ENSG00000130779"; transcript_id "G2233.3";
chr12	PacBio	CDS	122334027	122334110	.	-	.	gene_id "ENSG00000130779"; transcript_id "G2233.3";
chr12	PacBio	CDS	122334648	122334705	.	-	.	gene_id "ENSG00000130779"; transcript_id "G2233.3";
chr12	PacBio	CDS	122336632	122336748	.	-	.	gene_id "ENSG00000130779"; transcript_id "G2233.3";
chr12	PacBio	CDS	122340753	122341697	.	-	.	gene_id "ENSG00000130779"; transcript_id "G2233.3";
chr12	PacBio	CDS	122352726	122352786	.	-	.	gene_id "ENSG00000130779"; transcript_id "G2233.3";
chr12	PacBio	CDS	122354453	122354556	.	-	.	gene_id "ENSG00000130779"; transcript_id "G2233.3";
chr12	PacBio	CDS	122355115	122355312	.	-	.	gene_id "ENSG00000130779"; transcript_id "G2233.3";
chr12	PacBio	CDS	122360959	122361181	.	-	.	gene_id "ENSG00000130779"; transcript_id "G2233.3";
chr12	PacBio	CDS	122363983	122364107	.	-	.	gene_id "ENSG00000130779"; transcript_id "G2233.3";
chr12	PacBio	CDS	122377389	122377960	.	-	.	gene_id "ENSG00000130779"; transcript_id "G2233.3";
chr12	PacBio	CDS	122380368	122380452	.	-	.	gene_id "ENSG00000130779"; transcript_id "G2233.3";
chr12	PacBio	transcript	122328299	122422613	.	-	.	gene_id "ENSG00000130779"; transcript_id "G2233.5";
chr12	PacBio	exon	122328299	122328426	.	-	.	gene_id "ENSG00000130779"; transcript_id "G2233.5";
chr12	PacBio	exon	122332987	122333143	.	-	.	gene_id "ENSG00000130779"; transcript_id "G2233.5";
chr12	PacBio	exon	122334027	122334110	.	-	.	gene_id "ENSG00000130779"; transcript_id "G2233.5";
chr12	PacBio	exon	122334648	122334705	.	-	.	gene_id "ENSG00000130779"; transcript_id "G2233.5";
chr12	PacBio	exon	122336632	122336748	.	-	.	gene_id "ENSG00000130779"; transcript_id "G2233.5";
chr12	PacBio	exon	122340753	122341697	.	-	.	gene_id "ENSG00000130779"; transcript_id "G2233.5";
chr12	PacBio	exon	122352726	122352786	.	-	.	gene_id "ENSG00000130779"; transcript_id "G2233.5";
chr12	PacBio	exon	122354453	122354556	.	-	.	gene_id "ENSG00000130779"; transcript_id "G2233.5";
chr12	PacBio	exon	122355115	122355312	.	-	.	gene_id "ENSG00000130779"; transcript_id "G2233.5";
chr12	PacBio	exon	122360959	122361181	.	-	.	gene_id "ENSG00000130779"; transcript_id "G2233.5";
chr12	PacBio	exon	122363983	122364107	.	-	.	gene_id "ENSG00000130779"; transcript_id "G2233.5";
chr12	PacBio	exon	122377389	122377960	.	-	.	gene_id "ENSG00000130779"; transcript_id "G2233.5";
chr12	PacBio	exon	122380368	122380558	.	-	.	gene_id "ENSG00000130779"; transcript_id "G2233.5";
chr12	PacBio	exon	122417327	122417463	.	-	.	gene_id "ENSG00000130779"; transcript_id "G2233.5";
chr12	PacBio	exon	122422521	122422613	.	-	.	gene_id "ENSG00000130779"; transcript_id "G2233.5";
chr12	PacBio	CDS	122328300	122328426	.	-	.	gene_id "ENSG00000130779"; transcript_id "G2233.5";
chr12	PacBio	CDS	122332987	122333143	.	-	.	gene_id "ENSG00000130779"; transcript_id "G2233.5";
chr12	PacBio	CDS	122334027	122334110	.	-	.	gene_id "ENSG00000130779"; transcript_id "G2233.5";
chr12	PacBio	CDS	122334648	122334705	.	-	.	gene_id "ENSG00000130779"; transcript_id "G2233.5";
chr12	PacBio	CDS	122336632	122336748	.	-	.	gene_id "ENSG00000130779"; transcript_id "G2233.5";
chr12	PacBio	CDS	122340753	122341697	.	-	.	gene_id "ENSG00000130779"; transcript_id "G2233.5";
chr12	PacBio	CDS	122352726	122352786	.	-	.	gene_id "ENSG00000130779"; transcript_id "G2233.5";
chr12	PacBio	CDS	122354453	122354556	.	-	.	gene_id "ENSG00000130779"; transcript_id "G2233.5";
chr12	PacBio	CDS	122355115	122355312	.	-	.	gene_id "ENSG00000130779"; transcript_id "G2233.5";
chr12	PacBio	CDS	122360959	122361181	.	-	.	gene_id "ENSG00000130779"; transcript_id "G2233.5";
chr12	PacBio	CDS	122363983	122364107	.	-	.	gene_id "ENSG00000130779"; transcript_id "G2233.5";
chr12	PacBio	CDS	122377389	122377960	.	-	.	gene_id "ENSG00000130779"; transcript_id "G2233.5";
chr12	PacBio	CDS	122380368	122380452	.	-	.	gene_id "ENSG00000130779"; transcript_id "G2233.5";
chr12	PacBio	transcript	122328299	122422622	.	-	.	gene_id "ENSG00000130779"; transcript_id "G2233.4";
chr12	PacBio	exon	122328299	122328426	.	-	.	gene_id "ENSG00000130779"; transcript_id "G2233.4";
chr12	PacBio	exon	122332987	122333143	.	-	.	gene_id "ENSG00000130779"; transcript_id "G2233.4";
chr12	PacBio	exon	122334027	122334110	.	-	.	gene_id "ENSG00000130779"; transcript_id "G2233.4";
chr12	PacBio	exon	122334648	122334705	.	-	.	gene_id "ENSG00000130779"; transcript_id "G2233.4";
chr12	PacBio	exon	122336632	122336748	.	-	.	gene_id "ENSG00000130779"; transcript_id "G2233.4";
chr12	PacBio	exon	122340753	122341697	.	-	.	gene_id "ENSG00000130779"; transcript_id "G2233.4";
chr12	PacBio	exon	122347375	122347479	.	-	.	gene_id "ENSG00000130779"; transcript_id "G2233.4";
chr12	PacBio	exon	122352726	122352786	.	-	.	gene_id "ENSG00000130779"; transcript_id "G2233.4";
chr12	PacBio	exon	122354453	122354556	.	-	.	gene_id "ENSG00000130779"; transcript_id "G2233.4";
chr12	PacBio	exon	122355115	122355312	.	-	.	gene_id "ENSG00000130779"; transcript_id "G2233.4";
chr12	PacBio	exon	122360959	122361181	.	-	.	gene_id "ENSG00000130779"; transcript_id "G2233.4";
chr12	PacBio	exon	122363983	122364107	.	-	.	gene_id "ENSG00000130779"; transcript_id "G2233.4";
chr12	PacBio	exon	122377389	122377960	.	-	.	gene_id "ENSG00000130779"; transcript_id "G2233.4";
chr12	PacBio	exon	122380368	122380558	.	-	.	gene_id "ENSG00000130779"; transcript_id "G2233.4";
chr12	PacBio	exon	122422521	122422622	.	-	.	gene_id "ENSG00000130779"; transcript_id "G2233.4";
chr12	PacBio	CDS	122328300	122328426	.	-	.	gene_id "ENSG00000130779"; transcript_id "G2233.4";
chr12	PacBio	CDS	122332987	122333143	.	-	.	gene_id "ENSG00000130779"; transcript_id "G2233.4";
chr12	PacBio	CDS	122334027	122334110	.	-	.	gene_id "ENSG00000130779"; transcript_id "G2233.4";
chr12	PacBio	CDS	122334648	122334705	.	-	.	gene_id "ENSG00000130779"; transcript_id "G2233.4";
chr12	PacBio	CDS	122336632	122336748	.	-	.	gene_id "ENSG00000130779"; transcript_id "G2233.4";
chr12	PacBio	CDS	122340753	122341697	.	-	.	gene_id "ENSG00000130779"; transcript_id "G2233.4";
chr12	PacBio	CDS	122347375	122347479	.	-	.	gene_id "ENSG00000130779"; transcript_id "G2233.4";
chr12	PacBio	CDS	122352726	122352786	.	-	.	gene_id "ENSG00000130779"; transcript_id "G2233.4";
chr12	PacBio	CDS	122354453	122354556	.	-	.	gene_id "ENSG00000130779"; transcript_id "G2233.4";
chr12	PacBio	CDS	122355115	122355312	.	-	.	gene_id "ENSG00000130779"; transcript_id "G2233.4";
chr12	PacBio	CDS	122360959	122361181	.	-	.	gene_id "ENSG00000130779"; transcript_id "G2233.4";
chr12	PacBio	CDS	122363983	122364107	.	-	.	gene_id "ENSG00000130779"; transcript_id "G2233.4";
chr12	PacBio	CDS	122377389	122377960	.	-	.	gene_id "ENSG00000130779"; transcript_id "G2233.4";
chr12	PacBio	CDS	122380368	122380452	.	-	.	gene_id "ENSG00000130779"; transcript_id "G2233.4";
chr12	PacBio	transcript	122328299	122422669	.	-	.	gene_id "ENSG00000130779"; transcript_id "G2233.6";
chr12	PacBio	exon	122328299	122328426	.	-	.	gene_id "ENSG00000130779"; transcript_id "G2233.6";
chr12	PacBio	exon	122332987	122333143	.	-	.	gene_id "ENSG00000130779"; transcript_id "G2233.6";
chr12	PacBio	exon	122334027	122334110	.	-	.	gene_id "ENSG00000130779"; transcript_id "G2233.6";
chr12	PacBio	exon	122334648	122334705	.	-	.	gene_id "ENSG00000130779"; transcript_id "G2233.6";
chr12	PacBio	exon	122336632	122336748	.	-	.	gene_id "ENSG00000130779"; transcript_id "G2233.6";
chr12	PacBio	exon	122340753	122341697	.	-	.	gene_id "ENSG00000130779"; transcript_id "G2233.6";
chr12	PacBio	exon	122352726	122352786	.	-	.	gene_id "ENSG00000130779"; transcript_id "G2233.6";
chr12	PacBio	exon	122354453	122354556	.	-	.	gene_id "ENSG00000130779"; transcript_id "G2233.6";
chr12	PacBio	exon	122355115	122355312	.	-	.	gene_id "ENSG00000130779"; transcript_id "G2233.6";
chr12	PacBio	exon	122360959	122361181	.	-	.	gene_id "ENSG00000130779"; transcript_id "G2233.6";
chr12	PacBio	exon	122363983	122364107	.	-	.	gene_id "ENSG00000130779"; transcript_id "G2233.6";
chr12	PacBio	exon	122377389	122377960	.	-	.	gene_id "ENSG00000130779"; transcript_id "G2233.6";
chr12	PacBio	exon	122380368	122380558	.	-	.	gene_id "ENSG00000130779"; transcript_id "G2233.6";
chr12	PacBio	exon	122422521	122422669	.	-	.	gene_id "ENSG00000130779"; transcript_id "G2233.6";
chr12	PacBio	CDS	122328300	122328426	.	-	.	gene_id "ENSG00000130779"; transcript_id "G2233.6";
chr12	PacBio	CDS	122332987	122333143	.	-	.	gene_id "ENSG00000130779"; transcript_id "G2233.6";
chr12	PacBio	CDS	122334027	122334110	.	-	.	gene_id "ENSG00000130779"; transcript_id "G2233.6";
chr12	PacBio	CDS	122334648	122334705	.	-	.	gene_id "ENSG00000130779"; transcript_id "G2233.6";
chr12	PacBio	CDS	122336632	122336748	.	-	.	gene_id "ENSG00000130779"; transcript_id "G2233.6";
chr12	PacBio	CDS	122340753	122341697	.	-	.	gene_id "ENSG00000130779"; transcript_id "G2233.6";
chr12	PacBio	CDS	122352726	122352786	.	-	.	gene_id "ENSG00000130779"; transcript_id "G2233.6";
chr12	PacBio	CDS	122354453	122354556	.	-	.	gene_id "ENSG00000130779"; transcript_id "G2233.6";
chr12	PacBio	CDS	122355115	122355312	.	-	.	gene_id "ENSG00000130779"; transcript_id "G2233.6";
chr12	PacBio	CDS	122360959	122361181	.	-	.	gene_id "ENSG00000130779"; transcript_id "G2233.6";
chr12	PacBio	CDS	122363983	122364107	.	-	.	gene_id "ENSG00000130779"; transcript_id "G2233.6";
chr12	PacBio	CDS	122377389	122377960	.	-	.	gene_id "ENSG00000130779"; transcript_id "G2233.6";
chr12	PacBio	CDS	122380368	122380452	.	-	.	gene_id "ENSG00000130779"; transcript_id "G2233.6";
chr12	PacBio	transcript	122333121	122422610	.	-	.	gene_id "ENSG00000130779"; transcript_id "G2233.7";
chr12	PacBio	exon	122333121	122333143	.	-	.	gene_id "ENSG00000130779"; transcript_id "G2233.7";
chr12	PacBio	exon	122334027	122334110	.	-	.	gene_id "ENSG00000130779"; transcript_id "G2233.7";
chr12	PacBio	exon	122334648	122334705	.	-	.	gene_id "ENSG00000130779"; transcript_id "G2233.7";
chr12	PacBio	exon	122336632	122336748	.	-	.	gene_id "ENSG00000130779"; transcript_id "G2233.7";
chr12	PacBio	exon	122340753	122341697	.	-	.	gene_id "ENSG00000130779"; transcript_id "G2233.7";
chr12	PacBio	exon	122347375	122347479	.	-	.	gene_id "ENSG00000130779"; transcript_id "G2233.7";
chr12	PacBio	exon	122352726	122352786	.	-	.	gene_id "ENSG00000130779"; transcript_id "G2233.7";
chr12	PacBio	exon	122354453	122354556	.	-	.	gene_id "ENSG00000130779"; transcript_id "G2233.7";
chr12	PacBio	exon	122355115	122355312	.	-	.	gene_id "ENSG00000130779"; transcript_id "G2233.7";
chr12	PacBio	exon	122360959	122361181	.	-	.	gene_id "ENSG00000130779"; transcript_id "G2233.7";
chr12	PacBio	exon	122363983	122364107	.	-	.	gene_id "ENSG00000130779"; transcript_id "G2233.7";
chr12	PacBio	exon	122377389	122377960	.	-	.	gene_id "ENSG00000130779"; transcript_id "G2233.7";
chr12	PacBio	exon	122380368	122380558	.	-	.	gene_id "ENSG00000130779"; transcript_id "G2233.7";
chr12	PacBio	exon	122422521	122422610	.	-	.	gene_id "ENSG00000130779"; transcript_id "G2233.7";
chr12	PacBio	CDS	122333121	122333143	.	-	.	gene_id "ENSG00000130779"; transcript_id "G2233.7";
chr12	PacBio	CDS	122334027	122334110	.	-	.	gene_id "ENSG00000130779"; transcript_id "G2233.7";
chr12	PacBio	CDS	122334648	122334705	.	-	.	gene_id "ENSG00000130779"; transcript_id "G2233.7";
chr12	PacBio	CDS	122336632	122336748	.	-	.	gene_id "ENSG00000130779"; transcript_id "G2233.7";
chr12	PacBio	CDS	122340753	122341697	.	-	.	gene_id "ENSG00000130779"; transcript_id "G2233.7";
chr12	PacBio	CDS	122347375	122347479	.	-	.	gene_id "ENSG00000130779"; transcript_id "G2233.7";
chr12	PacBio	CDS	122352726	122352786	.	-	.	gene_id "ENSG00000130779"; transcript_id "G2233.7";
chr12	PacBio	CDS	122354453	122354556	.	-	.	gene_id "ENSG00000130779"; transcript_id "G2233.7";
chr12	PacBio	CDS	122355115	122355312	.	-	.	gene_id "ENSG00000130779"; transcript_id "G2233.7";
chr12	PacBio	CDS	122360959	122361181	.	-	.	gene_id "ENSG00000130779"; transcript_id "G2233.7";
chr12	PacBio	CDS	122363983	122364107	.	-	.	gene_id "ENSG00000130779"; transcript_id "G2233.7";
chr12	PacBio	CDS	122377389	122377960	.	-	.	gene_id "ENSG00000130779"; transcript_id "G2233.7";
chr12	PacBio	CDS	122380368	122380452	.	-	.	gene_id "ENSG00000130779"; transcript_id "G2233.7";
chr12	PacBio	transcript	122341095	122422669	.	-	.	gene_id "ENSG00000130779"; transcript_id "G2233.8";
chr12	PacBio	exon	122341095	122341697	.	-	.	gene_id "ENSG00000130779"; transcript_id "G2233.8";
chr12	PacBio	exon	122352726	122352786	.	-	.	gene_id "ENSG00000130779"; transcript_id "G2233.8";
chr12	PacBio	exon	122354453	122354556	.	-	.	gene_id "ENSG00000130779"; transcript_id "G2233.8";
chr12	PacBio	exon	122355115	122355312	.	-	.	gene_id "ENSG00000130779"; transcript_id "G2233.8";
chr12	PacBio	exon	122360959	122361181	.	-	.	gene_id "ENSG00000130779"; transcript_id "G2233.8";
chr12	PacBio	exon	122363983	122364107	.	-	.	gene_id "ENSG00000130779"; transcript_id "G2233.8";
chr12	PacBio	exon	122377389	122377960	.	-	.	gene_id "ENSG00000130779"; transcript_id "G2233.8";
chr12	PacBio	exon	122380368	122380558	.	-	.	gene_id "ENSG00000130779"; transcript_id "G2233.8";
chr12	PacBio	exon	122422521	122422669	.	-	.	gene_id "ENSG00000130779"; transcript_id "G2233.8";
chr12	PacBio	CDS	122341095	122341697	.	-	.	gene_id "ENSG00000130779"; transcript_id "G2233.8";
chr12	PacBio	CDS	122352726	122352786	.	-	.	gene_id "ENSG00000130779"; transcript_id "G2233.8";
chr12	PacBio	CDS	122354453	122354556	.	-	.	gene_id "ENSG00000130779"; transcript_id "G2233.8";
chr12	PacBio	CDS	122355115	122355312	.	-	.	gene_id "ENSG00000130779"; transcript_id "G2233.8";
chr12	PacBio	CDS	122360959	122361181	.	-	.	gene_id "ENSG00000130779"; transcript_id "G2233.8";
chr12	PacBio	CDS	122363983	122364107	.	-	.	gene_id "ENSG00000130779"; transcript_id "G2233.8";
chr12	PacBio	CDS	122377389	122377960	.	-	.	gene_id "ENSG00000130779"; transcript_id "G2233.8";
chr12	PacBio	CDS	122380368	122380452	.	-	.	gene_id "ENSG00000130779"; transcript_id "G2233.8";
chr12	PacBio	transcript	122341104	122422617	.	-	.	gene_id "ENSG00000130779"; transcript_id "G2233.9";
chr12	PacBio	exon	122341104	122341697	.	-	.	gene_id "ENSG00000130779"; transcript_id "G2233.9";
chr12	PacBio	exon	122347375	122347479	.	-	.	gene_id "ENSG00000130779"; transcript_id "G2233.9";
chr12	PacBio	exon	122352726	122352786	.	-	.	gene_id "ENSG00000130779"; transcript_id "G2233.9";
chr12	PacBio	exon	122354453	122354556	.	-	.	gene_id "ENSG00000130779"; transcript_id "G2233.9";
chr12	PacBio	exon	122355115	122355312	.	-	.	gene_id "ENSG00000130779"; transcript_id "G2233.9";
chr12	PacBio	exon	122360959	122361181	.	-	.	gene_id "ENSG00000130779"; transcript_id "G2233.9";
chr12	PacBio	exon	122363983	122364107	.	-	.	gene_id "ENSG00000130779"; transcript_id "G2233.9";
chr12	PacBio	exon	122377389	122377960	.	-	.	gene_id "ENSG00000130779"; transcript_id "G2233.9";
chr12	PacBio	exon	122380368	122380558	.	-	.	gene_id "ENSG00000130779"; transcript_id "G2233.9";
chr12	PacBio	exon	122422521	122422617	.	-	.	gene_id "ENSG00000130779"; transcript_id "G2233.9";
chr12	PacBio	CDS	122341104	122341697	.	-	.	gene_id "ENSG00000130779"; transcript_id "G2233.9";
chr12	PacBio	CDS	122347375	122347479	.	-	.	gene_id "ENSG00000130779"; transcript_id "G2233.9";
chr12	PacBio	CDS	122352726	122352786	.	-	.	gene_id "ENSG00000130779"; transcript_id "G2233.9";
chr12	PacBio	CDS	122354453	122354556	.	-	.	gene_id "ENSG00000130779"; transcript_id "G2233.9";
chr12	PacBio	CDS	122355115	122355312	.	-	.	gene_id "ENSG00000130779"; transcript_id "G2233.9";
chr12	PacBio	CDS	122360959	122361181	.	-	.	gene_id "ENSG00000130779"; transcript_id "G2233.9";
chr12	PacBio	CDS	122363983	122364107	.	-	.	gene_id "ENSG00000130779"; transcript_id "G2233.9";
chr12	PacBio	CDS	122377389	122377960	.	-	.	gene_id "ENSG00000130779"; transcript_id "G2233.9";
chr12	PacBio	CDS	122380368	122380452	.	-	.	gene_id "ENSG00000130779"; transcript_id "G2233.9";
chr12	PacBio	transcript	122341231	122422604	.	-	.	gene_id "ENSG00000130779"; transcript_id "G2233.10";
chr12	PacBio	exon	122341231	122341697	.	-	.	gene_id "ENSG00000130779"; transcript_id "G2233.10";
chr12	PacBio	exon	122352726	122352786	.	-	.	gene_id "ENSG00000130779"; transcript_id "G2233.10";
chr12	PacBio	exon	122354453	122354556	.	-	.	gene_id "ENSG00000130779"; transcript_id "G2233.10";
chr12	PacBio	exon	122355115	122355312	.	-	.	gene_id "ENSG00000130779"; transcript_id "G2233.10";
chr12	PacBio	exon	122360959	122361181	.	-	.	gene_id "ENSG00000130779"; transcript_id "G2233.10";
chr12	PacBio	exon	122363983	122364107	.	-	.	gene_id "ENSG00000130779"; transcript_id "G2233.10";
chr12	PacBio	exon	122377389	122377960	.	-	.	gene_id "ENSG00000130779"; transcript_id "G2233.10";
chr12	PacBio	exon	122380368	122380558	.	-	.	gene_id "ENSG00000130779"; transcript_id "G2233.10";
chr12	PacBio	exon	122417327	122417463	.	-	.	gene_id "ENSG00000130779"; transcript_id "G2233.10";
chr12	PacBio	exon	122422521	122422604	.	-	.	gene_id "ENSG00000130779"; transcript_id "G2233.10";
chr12	PacBio	CDS	122341233	122341697	.	-	.	gene_id "ENSG00000130779"; transcript_id "G2233.10";
chr12	PacBio	CDS	122352726	122352786	.	-	.	gene_id "ENSG00000130779"; transcript_id "G2233.10";
chr12	PacBio	CDS	122354453	122354556	.	-	.	gene_id "ENSG00000130779"; transcript_id "G2233.10";
chr12	PacBio	CDS	122355115	122355312	.	-	.	gene_id "ENSG00000130779"; transcript_id "G2233.10";
chr12	PacBio	CDS	122360959	122361181	.	-	.	gene_id "ENSG00000130779"; transcript_id "G2233.10";
chr12	PacBio	CDS	122363983	122364107	.	-	.	gene_id "ENSG00000130779"; transcript_id "G2233.10";
chr12	PacBio	CDS	122377389	122377960	.	-	.	gene_id "ENSG00000130779"; transcript_id "G2233.10";
chr12	PacBio	CDS	122380368	122380452	.	-	.	gene_id "ENSG00000130779"; transcript_id "G2233.10";
chr12	PacBio	transcript	122504724	122527008	.	-	.	gene_id "ENSG00000111011"; transcript_id "G2234.1";
chr12	PacBio	exon	122504724	122505706	.	-	.	gene_id "ENSG00000111011"; transcript_id "G2234.1";
chr12	PacBio	exon	122506834	122506923	.	-	.	gene_id "ENSG00000111011"; transcript_id "G2234.1";
chr12	PacBio	exon	122508218	122508447	.	-	.	gene_id "ENSG00000111011"; transcript_id "G2234.1";
chr12	PacBio	exon	122511109	122511188	.	-	.	gene_id "ENSG00000111011"; transcript_id "G2234.1";
chr12	PacBio	exon	122515105	122515227	.	-	.	gene_id "ENSG00000111011"; transcript_id "G2234.1";
chr12	PacBio	exon	122517227	122517430	.	-	.	gene_id "ENSG00000111011"; transcript_id "G2234.1";
chr12	PacBio	exon	122518839	122519029	.	-	.	gene_id "ENSG00000111011"; transcript_id "G2234.1";
chr12	PacBio	exon	122521385	122521428	.	-	.	gene_id "ENSG00000111011"; transcript_id "G2234.1";
chr12	PacBio	exon	122522143	122522299	.	-	.	gene_id "ENSG00000111011"; transcript_id "G2234.1";
chr12	PacBio	exon	122526848	122527008	.	-	.	gene_id "ENSG00000111011"; transcript_id "G2234.1";
chr12	PacBio	CDS	122505527	122505706	.	-	.	gene_id "ENSG00000111011"; transcript_id "G2234.1";
chr12	PacBio	CDS	122506834	122506923	.	-	.	gene_id "ENSG00000111011"; transcript_id "G2234.1";
chr12	PacBio	CDS	122508218	122508447	.	-	.	gene_id "ENSG00000111011"; transcript_id "G2234.1";
chr12	PacBio	CDS	122511109	122511188	.	-	.	gene_id "ENSG00000111011"; transcript_id "G2234.1";
chr12	PacBio	CDS	122515105	122515227	.	-	.	gene_id "ENSG00000111011"; transcript_id "G2234.1";
chr12	PacBio	CDS	122517227	122517430	.	-	.	gene_id "ENSG00000111011"; transcript_id "G2234.1";
chr12	PacBio	CDS	122518839	122519029	.	-	.	gene_id "ENSG00000111011"; transcript_id "G2234.1";
chr12	PacBio	CDS	122521385	122521428	.	-	.	gene_id "ENSG00000111011"; transcript_id "G2234.1";
chr12	PacBio	CDS	122522143	122522299	.	-	.	gene_id "ENSG00000111011"; transcript_id "G2234.1";
chr12	PacBio	CDS	122526848	122526853	.	-	.	gene_id "ENSG00000111011"; transcript_id "G2234.1";
chr12	PacBio	transcript	122504730	122526979	.	-	.	gene_id "ENSG00000111011"; transcript_id "G2234.3";
chr12	PacBio	exon	122504730	122505706	.	-	.	gene_id "ENSG00000111011"; transcript_id "G2234.3";
chr12	PacBio	exon	122506834	122506923	.	-	.	gene_id "ENSG00000111011"; transcript_id "G2234.3";
chr12	PacBio	exon	122508218	122508450	.	-	.	gene_id "ENSG00000111011"; transcript_id "G2234.3";
chr12	PacBio	exon	122511109	122511188	.	-	.	gene_id "ENSG00000111011"; transcript_id "G2234.3";
chr12	PacBio	exon	122515105	122515227	.	-	.	gene_id "ENSG00000111011"; transcript_id "G2234.3";
chr12	PacBio	exon	122517227	122517430	.	-	.	gene_id "ENSG00000111011"; transcript_id "G2234.3";
chr12	PacBio	exon	122518839	122521428	.	-	.	gene_id "ENSG00000111011"; transcript_id "G2234.3";
chr12	PacBio	exon	122522143	122522299	.	-	.	gene_id "ENSG00000111011"; transcript_id "G2234.3";
chr12	PacBio	exon	122526848	122526979	.	-	.	gene_id "ENSG00000111011"; transcript_id "G2234.3";
chr12	PacBio	CDS	122505527	122505706	.	-	.	gene_id "ENSG00000111011"; transcript_id "G2234.3";
chr12	PacBio	CDS	122506834	122506923	.	-	.	gene_id "ENSG00000111011"; transcript_id "G2234.3";
chr12	PacBio	CDS	122508218	122508450	.	-	.	gene_id "ENSG00000111011"; transcript_id "G2234.3";
chr12	PacBio	CDS	122511109	122511188	.	-	.	gene_id "ENSG00000111011"; transcript_id "G2234.3";
chr12	PacBio	CDS	122515105	122515133	.	-	.	gene_id "ENSG00000111011"; transcript_id "G2234.3";
chr12	PacBio	transcript	122504730	122527008	.	-	.	gene_id "ENSG00000111011"; transcript_id "G2234.2";
chr12	PacBio	exon	122504730	122505706	.	-	.	gene_id "ENSG00000111011"; transcript_id "G2234.2";
chr12	PacBio	exon	122506834	122506923	.	-	.	gene_id "ENSG00000111011"; transcript_id "G2234.2";
chr12	PacBio	exon	122508218	122508450	.	-	.	gene_id "ENSG00000111011"; transcript_id "G2234.2";
chr12	PacBio	exon	122511109	122511188	.	-	.	gene_id "ENSG00000111011"; transcript_id "G2234.2";
chr12	PacBio	exon	122515105	122515227	.	-	.	gene_id "ENSG00000111011"; transcript_id "G2234.2";
chr12	PacBio	exon	122517227	122517430	.	-	.	gene_id "ENSG00000111011"; transcript_id "G2234.2";
chr12	PacBio	exon	122518839	122519029	.	-	.	gene_id "ENSG00000111011"; transcript_id "G2234.2";
chr12	PacBio	exon	122520504	122520581	.	-	.	gene_id "ENSG00000111011"; transcript_id "G2234.2";
chr12	PacBio	exon	122521385	122521428	.	-	.	gene_id "ENSG00000111011"; transcript_id "G2234.2";
chr12	PacBio	exon	122522143	122522299	.	-	.	gene_id "ENSG00000111011"; transcript_id "G2234.2";
chr12	PacBio	exon	122526848	122527008	.	-	.	gene_id "ENSG00000111011"; transcript_id "G2234.2";
chr12	PacBio	CDS	122505527	122505706	.	-	.	gene_id "ENSG00000111011"; transcript_id "G2234.2";
chr12	PacBio	CDS	122506834	122506923	.	-	.	gene_id "ENSG00000111011"; transcript_id "G2234.2";
chr12	PacBio	CDS	122508218	122508450	.	-	.	gene_id "ENSG00000111011"; transcript_id "G2234.2";
chr12	PacBio	CDS	122511109	122511188	.	-	.	gene_id "ENSG00000111011"; transcript_id "G2234.2";
chr12	PacBio	CDS	122515105	122515133	.	-	.	gene_id "ENSG00000111011"; transcript_id "G2234.2";
chr12	PacBio	transcript	122505039	122526973	.	-	.	gene_id "ENSG00000111011"; transcript_id "G2234.4";
chr12	PacBio	exon	122505039	122505706	.	-	.	gene_id "ENSG00000111011"; transcript_id "G2234.4";
chr12	PacBio	exon	122506834	122506923	.	-	.	gene_id "ENSG00000111011"; transcript_id "G2234.4";
chr12	PacBio	exon	122508218	122508450	.	-	.	gene_id "ENSG00000111011"; transcript_id "G2234.4";
chr12	PacBio	exon	122511109	122511188	.	-	.	gene_id "ENSG00000111011"; transcript_id "G2234.4";
chr12	PacBio	exon	122513767	122515227	.	-	.	gene_id "ENSG00000111011"; transcript_id "G2234.4";
chr12	PacBio	exon	122517227	122517430	.	-	.	gene_id "ENSG00000111011"; transcript_id "G2234.4";
chr12	PacBio	exon	122518839	122519051	.	-	.	gene_id "ENSG00000111011"; transcript_id "G2234.4";
chr12	PacBio	exon	122520504	122520581	.	-	.	gene_id "ENSG00000111011"; transcript_id "G2234.4";
chr12	PacBio	exon	122521385	122521428	.	-	.	gene_id "ENSG00000111011"; transcript_id "G2234.4";
chr12	PacBio	exon	122522143	122522299	.	-	.	gene_id "ENSG00000111011"; transcript_id "G2234.4";
chr12	PacBio	exon	122526848	122526973	.	-	.	gene_id "ENSG00000111011"; transcript_id "G2234.4";
chr12	PacBio	CDS	122505527	122505706	.	-	.	gene_id "ENSG00000111011"; transcript_id "G2234.4";
chr12	PacBio	CDS	122506834	122506923	.	-	.	gene_id "ENSG00000111011"; transcript_id "G2234.4";
chr12	PacBio	CDS	122508218	122508450	.	-	.	gene_id "ENSG00000111011"; transcript_id "G2234.4";
chr12	PacBio	CDS	122511109	122511145	.	-	.	gene_id "ENSG00000111011"; transcript_id "G2234.4";
chr12	PacBio	transcript	122505042	122526973	.	-	.	gene_id "ENSG00000111011"; transcript_id "G2234.5";
chr12	PacBio	exon	122505042	122505706	.	-	.	gene_id "ENSG00000111011"; transcript_id "G2234.5";
chr12	PacBio	exon	122506834	122506923	.	-	.	gene_id "ENSG00000111011"; transcript_id "G2234.5";
chr12	PacBio	exon	122508218	122508450	.	-	.	gene_id "ENSG00000111011"; transcript_id "G2234.5";
chr12	PacBio	exon	122511109	122511188	.	-	.	gene_id "ENSG00000111011"; transcript_id "G2234.5";
chr12	PacBio	exon	122515105	122515227	.	-	.	gene_id "ENSG00000111011"; transcript_id "G2234.5";
chr12	PacBio	exon	122517227	122517430	.	-	.	gene_id "ENSG00000111011"; transcript_id "G2234.5";
chr12	PacBio	exon	122518839	122519029	.	-	.	gene_id "ENSG00000111011"; transcript_id "G2234.5";
chr12	PacBio	exon	122521385	122521428	.	-	.	gene_id "ENSG00000111011"; transcript_id "G2234.5";
chr12	PacBio	exon	122522143	122522299	.	-	.	gene_id "ENSG00000111011"; transcript_id "G2234.5";
chr12	PacBio	exon	122526848	122526973	.	-	.	gene_id "ENSG00000111011"; transcript_id "G2234.5";
chr12	PacBio	CDS	122505527	122505706	.	-	.	gene_id "ENSG00000111011"; transcript_id "G2234.5";
chr12	PacBio	CDS	122506834	122506923	.	-	.	gene_id "ENSG00000111011"; transcript_id "G2234.5";
chr12	PacBio	CDS	122508218	122508450	.	-	.	gene_id "ENSG00000111011"; transcript_id "G2234.5";
chr12	PacBio	CDS	122511109	122511188	.	-	.	gene_id "ENSG00000111011"; transcript_id "G2234.5";
chr12	PacBio	CDS	122515105	122515227	.	-	.	gene_id "ENSG00000111011"; transcript_id "G2234.5";
chr12	PacBio	CDS	122517227	122517430	.	-	.	gene_id "ENSG00000111011"; transcript_id "G2234.5";
chr12	PacBio	CDS	122518839	122519029	.	-	.	gene_id "ENSG00000111011"; transcript_id "G2234.5";
chr12	PacBio	CDS	122521385	122521428	.	-	.	gene_id "ENSG00000111011"; transcript_id "G2234.5";
chr12	PacBio	CDS	122522143	122522299	.	-	.	gene_id "ENSG00000111011"; transcript_id "G2234.5";
chr12	PacBio	CDS	122526848	122526853	.	-	.	gene_id "ENSG00000111011"; transcript_id "G2234.5";
chr12	PacBio	transcript	122505046	122526962	.	-	.	gene_id "ENSG00000111011"; transcript_id "G2234.6";
chr12	PacBio	exon	122505046	122505706	.	-	.	gene_id "ENSG00000111011"; transcript_id "G2234.6";
chr12	PacBio	exon	122506834	122506923	.	-	.	gene_id "ENSG00000111011"; transcript_id "G2234.6";
chr12	PacBio	exon	122508218	122508450	.	-	.	gene_id "ENSG00000111011"; transcript_id "G2234.6";
chr12	PacBio	exon	122511109	122511188	.	-	.	gene_id "ENSG00000111011"; transcript_id "G2234.6";
chr12	PacBio	exon	122515105	122515227	.	-	.	gene_id "ENSG00000111011"; transcript_id "G2234.6";
chr12	PacBio	exon	122517227	122517430	.	-	.	gene_id "ENSG00000111011"; transcript_id "G2234.6";
chr12	PacBio	exon	122518839	122519051	.	-	.	gene_id "ENSG00000111011"; transcript_id "G2234.6";
chr12	PacBio	exon	122520504	122520581	.	-	.	gene_id "ENSG00000111011"; transcript_id "G2234.6";
chr12	PacBio	exon	122521385	122521428	.	-	.	gene_id "ENSG00000111011"; transcript_id "G2234.6";
chr12	PacBio	exon	122526848	122526962	.	-	.	gene_id "ENSG00000111011"; transcript_id "G2234.6";
chr12	PacBio	CDS	122505527	122505706	.	-	.	gene_id "ENSG00000111011"; transcript_id "G2234.6";
chr12	PacBio	CDS	122506834	122506923	.	-	.	gene_id "ENSG00000111011"; transcript_id "G2234.6";
chr12	PacBio	CDS	122508218	122508450	.	-	.	gene_id "ENSG00000111011"; transcript_id "G2234.6";
chr12	PacBio	CDS	122511109	122511188	.	-	.	gene_id "ENSG00000111011"; transcript_id "G2234.6";
chr12	PacBio	CDS	122515105	122515227	.	-	.	gene_id "ENSG00000111011"; transcript_id "G2234.6";
chr12	PacBio	CDS	122517227	122517430	.	-	.	gene_id "ENSG00000111011"; transcript_id "G2234.6";
chr12	PacBio	CDS	122518839	122519051	.	-	.	gene_id "ENSG00000111011"; transcript_id "G2234.6";
chr12	PacBio	CDS	122520504	122520511	.	-	.	gene_id "ENSG00000111011"; transcript_id "G2234.6";
chr12	PacBio	transcript	122505048	122526950	.	-	.	gene_id "ENSG00000111011"; transcript_id "G2234.7";
chr12	PacBio	exon	122505048	122505706	.	-	.	gene_id "ENSG00000111011"; transcript_id "G2234.7";
chr12	PacBio	exon	122506834	122506923	.	-	.	gene_id "ENSG00000111011"; transcript_id "G2234.7";
chr12	PacBio	exon	122508218	122508450	.	-	.	gene_id "ENSG00000111011"; transcript_id "G2234.7";
chr12	PacBio	exon	122511109	122511188	.	-	.	gene_id "ENSG00000111011"; transcript_id "G2234.7";
chr12	PacBio	exon	122513767	122513874	.	-	.	gene_id "ENSG00000111011"; transcript_id "G2234.7";
chr12	PacBio	exon	122515105	122515227	.	-	.	gene_id "ENSG00000111011"; transcript_id "G2234.7";
chr12	PacBio	exon	122517227	122517430	.	-	.	gene_id "ENSG00000111011"; transcript_id "G2234.7";
chr12	PacBio	exon	122518839	122519029	.	-	.	gene_id "ENSG00000111011"; transcript_id "G2234.7";
chr12	PacBio	exon	122521385	122521428	.	-	.	gene_id "ENSG00000111011"; transcript_id "G2234.7";
chr12	PacBio	exon	122522143	122522299	.	-	.	gene_id "ENSG00000111011"; transcript_id "G2234.7";
chr12	PacBio	exon	122526848	122526950	.	-	.	gene_id "ENSG00000111011"; transcript_id "G2234.7";
chr12	PacBio	CDS	122505527	122505706	.	-	.	gene_id "ENSG00000111011"; transcript_id "G2234.7";
chr12	PacBio	CDS	122506834	122506923	.	-	.	gene_id "ENSG00000111011"; transcript_id "G2234.7";
chr12	PacBio	CDS	122508218	122508450	.	-	.	gene_id "ENSG00000111011"; transcript_id "G2234.7";
chr12	PacBio	CDS	122511109	122511145	.	-	.	gene_id "ENSG00000111011"; transcript_id "G2234.7";
chr12	PacBio	transcript	122505049	122526973	.	-	.	gene_id "ENSG00000111011"; transcript_id "G2234.8";
chr12	PacBio	exon	122505049	122505706	.	-	.	gene_id "ENSG00000111011"; transcript_id "G2234.8";
chr12	PacBio	exon	122506834	122506923	.	-	.	gene_id "ENSG00000111011"; transcript_id "G2234.8";
chr12	PacBio	exon	122508218	122508450	.	-	.	gene_id "ENSG00000111011"; transcript_id "G2234.8";
chr12	PacBio	exon	122511109	122511188	.	-	.	gene_id "ENSG00000111011"; transcript_id "G2234.8";
chr12	PacBio	exon	122513767	122515227	.	-	.	gene_id "ENSG00000111011"; transcript_id "G2234.8";
chr12	PacBio	exon	122517227	122517430	.	-	.	gene_id "ENSG00000111011"; transcript_id "G2234.8";
chr12	PacBio	exon	122518839	122519029	.	-	.	gene_id "ENSG00000111011"; transcript_id "G2234.8";
chr12	PacBio	exon	122521385	122521428	.	-	.	gene_id "ENSG00000111011"; transcript_id "G2234.8";
chr12	PacBio	exon	122522143	122522299	.	-	.	gene_id "ENSG00000111011"; transcript_id "G2234.8";
chr12	PacBio	exon	122526848	122526973	.	-	.	gene_id "ENSG00000111011"; transcript_id "G2234.8";
chr12	PacBio	CDS	122505527	122505706	.	-	.	gene_id "ENSG00000111011"; transcript_id "G2234.8";
chr12	PacBio	CDS	122506834	122506923	.	-	.	gene_id "ENSG00000111011"; transcript_id "G2234.8";
chr12	PacBio	CDS	122508218	122508450	.	-	.	gene_id "ENSG00000111011"; transcript_id "G2234.8";
chr12	PacBio	CDS	122511109	122511145	.	-	.	gene_id "ENSG00000111011"; transcript_id "G2234.8";
chr12	PacBio	transcript	122505058	122526973	.	-	.	gene_id "ENSG00000111011"; transcript_id "G2234.9";
chr12	PacBio	exon	122505058	122505706	.	-	.	gene_id "ENSG00000111011"; transcript_id "G2234.9";
chr12	PacBio	exon	122506834	122506923	.	-	.	gene_id "ENSG00000111011"; transcript_id "G2234.9";
chr12	PacBio	exon	122508218	122508450	.	-	.	gene_id "ENSG00000111011"; transcript_id "G2234.9";
chr12	PacBio	exon	122511109	122511188	.	-	.	gene_id "ENSG00000111011"; transcript_id "G2234.9";
chr12	PacBio	exon	122513767	122513874	.	-	.	gene_id "ENSG00000111011"; transcript_id "G2234.9";
chr12	PacBio	exon	122515105	122515227	.	-	.	gene_id "ENSG00000111011"; transcript_id "G2234.9";
chr12	PacBio	exon	122517227	122517430	.	-	.	gene_id "ENSG00000111011"; transcript_id "G2234.9";
chr12	PacBio	exon	122518839	122519029	.	-	.	gene_id "ENSG00000111011"; transcript_id "G2234.9";
chr12	PacBio	exon	122520504	122520581	.	-	.	gene_id "ENSG00000111011"; transcript_id "G2234.9";
chr12	PacBio	exon	122521385	122521428	.	-	.	gene_id "ENSG00000111011"; transcript_id "G2234.9";
chr12	PacBio	exon	122522143	122522299	.	-	.	gene_id "ENSG00000111011"; transcript_id "G2234.9";
chr12	PacBio	exon	122526848	122526973	.	-	.	gene_id "ENSG00000111011"; transcript_id "G2234.9";
chr12	PacBio	CDS	122505527	122505706	.	-	.	gene_id "ENSG00000111011"; transcript_id "G2234.9";
chr12	PacBio	CDS	122506834	122506923	.	-	.	gene_id "ENSG00000111011"; transcript_id "G2234.9";
chr12	PacBio	CDS	122508218	122508450	.	-	.	gene_id "ENSG00000111011"; transcript_id "G2234.9";
chr12	PacBio	CDS	122511109	122511145	.	-	.	gene_id "ENSG00000111011"; transcript_id "G2234.9";
chr12	PacBio	transcript	122505059	122526936	.	-	.	gene_id "ENSG00000111011"; transcript_id "G2234.11";
chr12	PacBio	exon	122505059	122505706	.	-	.	gene_id "ENSG00000111011"; transcript_id "G2234.11";
chr12	PacBio	exon	122506834	122506923	.	-	.	gene_id "ENSG00000111011"; transcript_id "G2234.11";
chr12	PacBio	exon	122508218	122508450	.	-	.	gene_id "ENSG00000111011"; transcript_id "G2234.11";
chr12	PacBio	exon	122511109	122511188	.	-	.	gene_id "ENSG00000111011"; transcript_id "G2234.11";
chr12	PacBio	exon	122515105	122515227	.	-	.	gene_id "ENSG00000111011"; transcript_id "G2234.11";
chr12	PacBio	exon	122517227	122517430	.	-	.	gene_id "ENSG00000111011"; transcript_id "G2234.11";
chr12	PacBio	exon	122518839	122520581	.	-	.	gene_id "ENSG00000111011"; transcript_id "G2234.11";
chr12	PacBio	exon	122521385	122521428	.	-	.	gene_id "ENSG00000111011"; transcript_id "G2234.11";
chr12	PacBio	exon	122522143	122522299	.	-	.	gene_id "ENSG00000111011"; transcript_id "G2234.11";
chr12	PacBio	exon	122526848	122526936	.	-	.	gene_id "ENSG00000111011"; transcript_id "G2234.11";
chr12	PacBio	CDS	122505527	122505706	.	-	.	gene_id "ENSG00000111011"; transcript_id "G2234.11";
chr12	PacBio	CDS	122506834	122506923	.	-	.	gene_id "ENSG00000111011"; transcript_id "G2234.11";
chr12	PacBio	CDS	122508218	122508450	.	-	.	gene_id "ENSG00000111011"; transcript_id "G2234.11";
chr12	PacBio	CDS	122511109	122511188	.	-	.	gene_id "ENSG00000111011"; transcript_id "G2234.11";
chr12	PacBio	CDS	122515105	122515133	.	-	.	gene_id "ENSG00000111011"; transcript_id "G2234.11";
chr12	PacBio	transcript	122505059	122526973	.	-	.	gene_id "ENSG00000111011"; transcript_id "G2234.12";
chr12	PacBio	exon	122505059	122505706	.	-	.	gene_id "ENSG00000111011"; transcript_id "G2234.12";
chr12	PacBio	exon	122506834	122506923	.	-	.	gene_id "ENSG00000111011"; transcript_id "G2234.12";
chr12	PacBio	exon	122508218	122508450	.	-	.	gene_id "ENSG00000111011"; transcript_id "G2234.12";
chr12	PacBio	exon	122511109	122511188	.	-	.	gene_id "ENSG00000111011"; transcript_id "G2234.12";
chr12	PacBio	exon	122515105	122515227	.	-	.	gene_id "ENSG00000111011"; transcript_id "G2234.12";
chr12	PacBio	exon	122517227	122517430	.	-	.	gene_id "ENSG00000111011"; transcript_id "G2234.12";
chr12	PacBio	exon	122518839	122521428	.	-	.	gene_id "ENSG00000111011"; transcript_id "G2234.12";
chr12	PacBio	exon	122522143	122522299	.	-	.	gene_id "ENSG00000111011"; transcript_id "G2234.12";
chr12	PacBio	exon	122526848	122526973	.	-	.	gene_id "ENSG00000111011"; transcript_id "G2234.12";
chr12	PacBio	CDS	122505527	122505706	.	-	.	gene_id "ENSG00000111011"; transcript_id "G2234.12";
chr12	PacBio	CDS	122506834	122506923	.	-	.	gene_id "ENSG00000111011"; transcript_id "G2234.12";
chr12	PacBio	CDS	122508218	122508450	.	-	.	gene_id "ENSG00000111011"; transcript_id "G2234.12";
chr12	PacBio	CDS	122511109	122511188	.	-	.	gene_id "ENSG00000111011"; transcript_id "G2234.12";
chr12	PacBio	CDS	122515105	122515133	.	-	.	gene_id "ENSG00000111011"; transcript_id "G2234.12";
chr12	PacBio	transcript	122505059	122526984	.	-	.	gene_id "ENSG00000111011"; transcript_id "G2234.10";
chr12	PacBio	exon	122505059	122505706	.	-	.	gene_id "ENSG00000111011"; transcript_id "G2234.10";
chr12	PacBio	exon	122506834	122506923	.	-	.	gene_id "ENSG00000111011"; transcript_id "G2234.10";
chr12	PacBio	exon	122508218	122508450	.	-	.	gene_id "ENSG00000111011"; transcript_id "G2234.10";
chr12	PacBio	exon	122511109	122511188	.	-	.	gene_id "ENSG00000111011"; transcript_id "G2234.10";
chr12	PacBio	exon	122515105	122515227	.	-	.	gene_id "ENSG00000111011"; transcript_id "G2234.10";
chr12	PacBio	exon	122517227	122517430	.	-	.	gene_id "ENSG00000111011"; transcript_id "G2234.10";
chr12	PacBio	exon	122518839	122519051	.	-	.	gene_id "ENSG00000111011"; transcript_id "G2234.10";
chr12	PacBio	exon	122520504	122520581	.	-	.	gene_id "ENSG00000111011"; transcript_id "G2234.10";
chr12	PacBio	exon	122521385	122521428	.	-	.	gene_id "ENSG00000111011"; transcript_id "G2234.10";
chr12	PacBio	exon	122522143	122522299	.	-	.	gene_id "ENSG00000111011"; transcript_id "G2234.10";
chr12	PacBio	exon	122526848	122526984	.	-	.	gene_id "ENSG00000111011"; transcript_id "G2234.10";
chr12	PacBio	CDS	122505527	122505706	.	-	.	gene_id "ENSG00000111011"; transcript_id "G2234.10";
chr12	PacBio	CDS	122506834	122506923	.	-	.	gene_id "ENSG00000111011"; transcript_id "G2234.10";
chr12	PacBio	CDS	122508218	122508450	.	-	.	gene_id "ENSG00000111011"; transcript_id "G2234.10";
chr12	PacBio	CDS	122511109	122511188	.	-	.	gene_id "ENSG00000111011"; transcript_id "G2234.10";
chr12	PacBio	CDS	122515105	122515227	.	-	.	gene_id "ENSG00000111011"; transcript_id "G2234.10";
chr12	PacBio	CDS	122517227	122517430	.	-	.	gene_id "ENSG00000111011"; transcript_id "G2234.10";
chr12	PacBio	CDS	122518839	122519051	.	-	.	gene_id "ENSG00000111011"; transcript_id "G2234.10";
chr12	PacBio	CDS	122520504	122520511	.	-	.	gene_id "ENSG00000111011"; transcript_id "G2234.10";
chr12	PacBio	transcript	122505061	122526983	.	-	.	gene_id "ENSG00000111011"; transcript_id "G2234.13";
chr12	PacBio	exon	122505061	122505706	.	-	.	gene_id "ENSG00000111011"; transcript_id "G2234.13";
chr12	PacBio	exon	122506834	122506923	.	-	.	gene_id "ENSG00000111011"; transcript_id "G2234.13";
chr12	PacBio	exon	122508218	122508450	.	-	.	gene_id "ENSG00000111011"; transcript_id "G2234.13";
chr12	PacBio	exon	122511109	122511188	.	-	.	gene_id "ENSG00000111011"; transcript_id "G2234.13";
chr12	PacBio	exon	122515105	122515227	.	-	.	gene_id "ENSG00000111011"; transcript_id "G2234.13";
chr12	PacBio	exon	122517227	122517430	.	-	.	gene_id "ENSG00000111011"; transcript_id "G2234.13";
chr12	PacBio	exon	122518839	122519051	.	-	.	gene_id "ENSG00000111011"; transcript_id "G2234.13";
chr12	PacBio	exon	122520504	122521428	.	-	.	gene_id "ENSG00000111011"; transcript_id "G2234.13";
chr12	PacBio	exon	122522143	122522299	.	-	.	gene_id "ENSG00000111011"; transcript_id "G2234.13";
chr12	PacBio	exon	122526848	122526983	.	-	.	gene_id "ENSG00000111011"; transcript_id "G2234.13";
chr12	PacBio	CDS	122505527	122505706	.	-	.	gene_id "ENSG00000111011"; transcript_id "G2234.13";
chr12	PacBio	CDS	122506834	122506923	.	-	.	gene_id "ENSG00000111011"; transcript_id "G2234.13";
chr12	PacBio	CDS	122508218	122508450	.	-	.	gene_id "ENSG00000111011"; transcript_id "G2234.13";
chr12	PacBio	CDS	122511109	122511188	.	-	.	gene_id "ENSG00000111011"; transcript_id "G2234.13";
chr12	PacBio	CDS	122515105	122515227	.	-	.	gene_id "ENSG00000111011"; transcript_id "G2234.13";
chr12	PacBio	CDS	122517227	122517430	.	-	.	gene_id "ENSG00000111011"; transcript_id "G2234.13";
chr12	PacBio	CDS	122518839	122519051	.	-	.	gene_id "ENSG00000111011"; transcript_id "G2234.13";
chr12	PacBio	CDS	122520504	122520511	.	-	.	gene_id "ENSG00000111011"; transcript_id "G2234.13";
chr12	PacBio	transcript	122505240	122526967	.	-	.	gene_id "ENSG00000111011"; transcript_id "G2234.14";
chr12	PacBio	exon	122505240	122505706	.	-	.	gene_id "ENSG00000111011"; transcript_id "G2234.14";
chr12	PacBio	exon	122506834	122506923	.	-	.	gene_id "ENSG00000111011"; transcript_id "G2234.14";
chr12	PacBio	exon	122508218	122508447	.	-	.	gene_id "ENSG00000111011"; transcript_id "G2234.14";
chr12	PacBio	exon	122511109	122511188	.	-	.	gene_id "ENSG00000111011"; transcript_id "G2234.14";
chr12	PacBio	exon	122515105	122515227	.	-	.	gene_id "ENSG00000111011"; transcript_id "G2234.14";
chr12	PacBio	exon	122517227	122517430	.	-	.	gene_id "ENSG00000111011"; transcript_id "G2234.14";
chr12	PacBio	exon	122518839	122519029	.	-	.	gene_id "ENSG00000111011"; transcript_id "G2234.14";
chr12	PacBio	exon	122521385	122521428	.	-	.	gene_id "ENSG00000111011"; transcript_id "G2234.14";
chr12	PacBio	exon	122522143	122522299	.	-	.	gene_id "ENSG00000111011"; transcript_id "G2234.14";
chr12	PacBio	exon	122526848	122526967	.	-	.	gene_id "ENSG00000111011"; transcript_id "G2234.14";
chr12	PacBio	CDS	122505527	122505706	.	-	.	gene_id "ENSG00000111011"; transcript_id "G2234.14";
chr12	PacBio	CDS	122506834	122506923	.	-	.	gene_id "ENSG00000111011"; transcript_id "G2234.14";
chr12	PacBio	CDS	122508218	122508447	.	-	.	gene_id "ENSG00000111011"; transcript_id "G2234.14";
chr12	PacBio	CDS	122511109	122511188	.	-	.	gene_id "ENSG00000111011"; transcript_id "G2234.14";
chr12	PacBio	CDS	122515105	122515227	.	-	.	gene_id "ENSG00000111011"; transcript_id "G2234.14";
chr12	PacBio	CDS	122517227	122517430	.	-	.	gene_id "ENSG00000111011"; transcript_id "G2234.14";
chr12	PacBio	CDS	122518839	122519029	.	-	.	gene_id "ENSG00000111011"; transcript_id "G2234.14";
chr12	PacBio	CDS	122521385	122521428	.	-	.	gene_id "ENSG00000111011"; transcript_id "G2234.14";
chr12	PacBio	CDS	122522143	122522299	.	-	.	gene_id "ENSG00000111011"; transcript_id "G2234.14";
chr12	PacBio	CDS	122526848	122526853	.	-	.	gene_id "ENSG00000111011"; transcript_id "G2234.14";
chr12	PacBio	transcript	122508257	122526953	.	-	.	gene_id "ENSG00000111011"; transcript_id "G2234.15";
chr12	PacBio	exon	122508257	122508450	.	-	.	gene_id "ENSG00000111011"; transcript_id "G2234.15";
chr12	PacBio	exon	122511109	122511188	.	-	.	gene_id "ENSG00000111011"; transcript_id "G2234.15";
chr12	PacBio	exon	122515105	122515227	.	-	.	gene_id "ENSG00000111011"; transcript_id "G2234.15";
chr12	PacBio	exon	122517227	122517430	.	-	.	gene_id "ENSG00000111011"; transcript_id "G2234.15";
chr12	PacBio	exon	122518839	122519029	.	-	.	gene_id "ENSG00000111011"; transcript_id "G2234.15";
chr12	PacBio	exon	122521385	122521428	.	-	.	gene_id "ENSG00000111011"; transcript_id "G2234.15";
chr12	PacBio	exon	122522143	122522299	.	-	.	gene_id "ENSG00000111011"; transcript_id "G2234.15";
chr12	PacBio	exon	122526848	122526953	.	-	.	gene_id "ENSG00000111011"; transcript_id "G2234.15";
chr12	PacBio	CDS	122508257	122508450	.	-	.	gene_id "ENSG00000111011"; transcript_id "G2234.15";
chr12	PacBio	CDS	122511109	122511188	.	-	.	gene_id "ENSG00000111011"; transcript_id "G2234.15";
chr12	PacBio	CDS	122515105	122515227	.	-	.	gene_id "ENSG00000111011"; transcript_id "G2234.15";
chr12	PacBio	CDS	122517227	122517430	.	-	.	gene_id "ENSG00000111011"; transcript_id "G2234.15";
chr12	PacBio	CDS	122518839	122519029	.	-	.	gene_id "ENSG00000111011"; transcript_id "G2234.15";
chr12	PacBio	CDS	122521385	122521428	.	-	.	gene_id "ENSG00000111011"; transcript_id "G2234.15";
chr12	PacBio	CDS	122522143	122522299	.	-	.	gene_id "ENSG00000111011"; transcript_id "G2234.15";
chr12	PacBio	CDS	122526848	122526853	.	-	.	gene_id "ENSG00000111011"; transcript_id "G2234.15";
chr12	PacBio	transcript	122508272	122526936	.	-	.	gene_id "ENSG00000111011"; transcript_id "G2234.16";
chr12	PacBio	exon	122508272	122508447	.	-	.	gene_id "ENSG00000111011"; transcript_id "G2234.16";
chr12	PacBio	exon	122511109	122511188	.	-	.	gene_id "ENSG00000111011"; transcript_id "G2234.16";
chr12	PacBio	exon	122515105	122515227	.	-	.	gene_id "ENSG00000111011"; transcript_id "G2234.16";
chr12	PacBio	exon	122517227	122517430	.	-	.	gene_id "ENSG00000111011"; transcript_id "G2234.16";
chr12	PacBio	exon	122518839	122521428	.	-	.	gene_id "ENSG00000111011"; transcript_id "G2234.16";
chr12	PacBio	exon	122522143	122522299	.	-	.	gene_id "ENSG00000111011"; transcript_id "G2234.16";
chr12	PacBio	exon	122526848	122526936	.	-	.	gene_id "ENSG00000111011"; transcript_id "G2234.16";
chr12	PacBio	CDS	122515178	122515227	.	-	.	gene_id "ENSG00000111011"; transcript_id "G2234.16";
chr12	PacBio	CDS	122517227	122517430	.	-	.	gene_id "ENSG00000111011"; transcript_id "G2234.16";
chr12	PacBio	CDS	122518839	122518917	.	-	.	gene_id "ENSG00000111011"; transcript_id "G2234.16";
chr12	PacBio	transcript	122511154	122526962	.	-	.	gene_id "ENSG00000111011"; transcript_id "G2234.18";
chr12	PacBio	exon	122511154	122511188	.	-	.	gene_id "ENSG00000111011"; transcript_id "G2234.18";
chr12	PacBio	exon	122515105	122515227	.	-	.	gene_id "ENSG00000111011"; transcript_id "G2234.18";
chr12	PacBio	exon	122517227	122517430	.	-	.	gene_id "ENSG00000111011"; transcript_id "G2234.18";
chr12	PacBio	exon	122518839	122521428	.	-	.	gene_id "ENSG00000111011"; transcript_id "G2234.18";
chr12	PacBio	exon	122522143	122522299	.	-	.	gene_id "ENSG00000111011"; transcript_id "G2234.18";
chr12	PacBio	exon	122526848	122526962	.	-	.	gene_id "ENSG00000111011"; transcript_id "G2234.18";
chr12	PacBio	CDS	122515178	122515227	.	-	.	gene_id "ENSG00000111011"; transcript_id "G2234.18";
chr12	PacBio	CDS	122517227	122517430	.	-	.	gene_id "ENSG00000111011"; transcript_id "G2234.18";
chr12	PacBio	CDS	122518839	122518917	.	-	.	gene_id "ENSG00000111011"; transcript_id "G2234.18";
chr12	PacBio	transcript	122511154	122527005	.	-	.	gene_id "ENSG00000111011"; transcript_id "G2234.17";
chr12	PacBio	exon	122511154	122511188	.	-	.	gene_id "ENSG00000111011"; transcript_id "G2234.17";
chr12	PacBio	exon	122515105	122515227	.	-	.	gene_id "ENSG00000111011"; transcript_id "G2234.17";
chr12	PacBio	exon	122517227	122517430	.	-	.	gene_id "ENSG00000111011"; transcript_id "G2234.17";
chr12	PacBio	exon	122518839	122519029	.	-	.	gene_id "ENSG00000111011"; transcript_id "G2234.17";
chr12	PacBio	exon	122521385	122521428	.	-	.	gene_id "ENSG00000111011"; transcript_id "G2234.17";
chr12	PacBio	exon	122522143	122522299	.	-	.	gene_id "ENSG00000111011"; transcript_id "G2234.17";
chr12	PacBio	exon	122526848	122527005	.	-	.	gene_id "ENSG00000111011"; transcript_id "G2234.17";
chr12	PacBio	CDS	122511155	122511188	.	-	.	gene_id "ENSG00000111011"; transcript_id "G2234.17";
chr12	PacBio	CDS	122515105	122515227	.	-	.	gene_id "ENSG00000111011"; transcript_id "G2234.17";
chr12	PacBio	CDS	122517227	122517430	.	-	.	gene_id "ENSG00000111011"; transcript_id "G2234.17";
chr12	PacBio	CDS	122518839	122519029	.	-	.	gene_id "ENSG00000111011"; transcript_id "G2234.17";
chr12	PacBio	CDS	122521385	122521428	.	-	.	gene_id "ENSG00000111011"; transcript_id "G2234.17";
chr12	PacBio	CDS	122522143	122522299	.	-	.	gene_id "ENSG00000111011"; transcript_id "G2234.17";
chr12	PacBio	CDS	122526848	122526853	.	-	.	gene_id "ENSG00000111011"; transcript_id "G2234.17";
chr12	PacBio	transcript	122517227	122526973	.	-	.	gene_id "ENSG00000111011"; transcript_id "G2234.19";
chr12	PacBio	exon	122517227	122517430	.	-	.	gene_id "ENSG00000111011"; transcript_id "G2234.19";
chr12	PacBio	exon	122518839	122521428	.	-	.	gene_id "ENSG00000111011"; transcript_id "G2234.19";
chr12	PacBio	exon	122522143	122522299	.	-	.	gene_id "ENSG00000111011"; transcript_id "G2234.19";
chr12	PacBio	exon	122526848	122526973	.	-	.	gene_id "ENSG00000111011"; transcript_id "G2234.19";
chr12	PacBio	transcript	122518895	122527008	.	-	.	gene_id "ENSG00000111011"; transcript_id "G2234.20";
chr12	PacBio	exon	122518895	122519029	.	-	.	gene_id "ENSG00000111011"; transcript_id "G2234.20";
chr12	PacBio	exon	122521385	122521428	.	-	.	gene_id "ENSG00000111011"; transcript_id "G2234.20";
chr12	PacBio	exon	122522143	122522299	.	-	.	gene_id "ENSG00000111011"; transcript_id "G2234.20";
chr12	PacBio	exon	122526848	122527008	.	-	.	gene_id "ENSG00000111011"; transcript_id "G2234.20";
chr12	PacBio	CDS	122518895	122519029	.	-	.	gene_id "ENSG00000111011"; transcript_id "G2234.20";
chr12	PacBio	CDS	122521385	122521428	.	-	.	gene_id "ENSG00000111011"; transcript_id "G2234.20";
chr12	PacBio	CDS	122522143	122522299	.	-	.	gene_id "ENSG00000111011"; transcript_id "G2234.20";
chr12	PacBio	CDS	122526848	122526853	.	-	.	gene_id "ENSG00000111011"; transcript_id "G2234.20";
chr12	PacBio	transcript	122518899	122526979	.	-	.	gene_id "ENSG00000111011"; transcript_id "G2234.21";
chr12	PacBio	exon	122518899	122521428	.	-	.	gene_id "ENSG00000111011"; transcript_id "G2234.21";
chr12	PacBio	exon	122522143	122522299	.	-	.	gene_id "ENSG00000111011"; transcript_id "G2234.21";
chr12	PacBio	exon	122526848	122526979	.	-	.	gene_id "ENSG00000111011"; transcript_id "G2234.21";
chr12	PacBio	transcript	122522243	122526951	.	-	.	gene_id "ENSG00000111011"; transcript_id "G2234.22";
chr12	PacBio	exon	122522243	122526951	.	-	.	gene_id "ENSG00000111011"; transcript_id "G2234.22";
chr12	PacBio	transcript	122527235	122545412	.	+	.	gene_id "ENSG00000184445"; transcript_id "G2235.1";
chr12	PacBio	exon	122527235	122527351	.	+	.	gene_id "ENSG00000184445"; transcript_id "G2235.1";
chr12	PacBio	exon	122530022	122530192	.	+	.	gene_id "ENSG00000184445"; transcript_id "G2235.1";
chr12	PacBio	exon	122534664	122534784	.	+	.	gene_id "ENSG00000184445"; transcript_id "G2235.1";
chr12	PacBio	exon	122538339	122538454	.	+	.	gene_id "ENSG00000184445"; transcript_id "G2235.1";
chr12	PacBio	exon	122539676	122539754	.	+	.	gene_id "ENSG00000184445"; transcript_id "G2235.1";
chr12	PacBio	exon	122542050	122542127	.	+	.	gene_id "ENSG00000184445"; transcript_id "G2235.1";
chr12	PacBio	exon	122543600	122543634	.	+	.	gene_id "ENSG00000184445"; transcript_id "G2235.1";
chr12	PacBio	exon	122544159	122545412	.	+	.	gene_id "ENSG00000184445"; transcript_id "G2235.1";
chr12	PacBio	CDS	122530064	122530192	.	+	.	gene_id "ENSG00000184445"; transcript_id "G2235.1";
chr12	PacBio	CDS	122534664	122534784	.	+	.	gene_id "ENSG00000184445"; transcript_id "G2235.1";
chr12	PacBio	CDS	122538339	122538454	.	+	.	gene_id "ENSG00000184445"; transcript_id "G2235.1";
chr12	PacBio	CDS	122539676	122539754	.	+	.	gene_id "ENSG00000184445"; transcript_id "G2235.1";
chr12	PacBio	CDS	122542050	122542127	.	+	.	gene_id "ENSG00000184445"; transcript_id "G2235.1";
chr12	PacBio	CDS	122543600	122543634	.	+	.	gene_id "ENSG00000184445"; transcript_id "G2235.1";
chr12	PacBio	CDS	122544159	122544362	.	+	.	gene_id "ENSG00000184445"; transcript_id "G2235.1";
chr12	PacBio	transcript	122527262	122591534	.	+	.	gene_id "ENSG00000184445"; transcript_id "G2235.2";
chr12	PacBio	exon	122527262	122527351	.	+	.	gene_id "ENSG00000184445"; transcript_id "G2235.2";
chr12	PacBio	exon	122530022	122530192	.	+	.	gene_id "ENSG00000184445"; transcript_id "G2235.2";
chr12	PacBio	exon	122534664	122534784	.	+	.	gene_id "ENSG00000184445"; transcript_id "G2235.2";
chr12	PacBio	exon	122538339	122538454	.	+	.	gene_id "ENSG00000184445"; transcript_id "G2235.2";
chr12	PacBio	exon	122539676	122539754	.	+	.	gene_id "ENSG00000184445"; transcript_id "G2235.2";
chr12	PacBio	exon	122542050	122542127	.	+	.	gene_id "ENSG00000184445"; transcript_id "G2235.2";
chr12	PacBio	exon	122543600	122543634	.	+	.	gene_id "ENSG00000184445"; transcript_id "G2235.2";
chr12	PacBio	exon	122544159	122544269	.	+	.	gene_id "ENSG00000184445"; transcript_id "G2235.2";
chr12	PacBio	exon	122546176	122546269	.	+	.	gene_id "ENSG00000184445"; transcript_id "G2235.2";
chr12	PacBio	exon	122546622	122546674	.	+	.	gene_id "ENSG00000184445"; transcript_id "G2235.2";
chr12	PacBio	exon	122547415	122547530	.	+	.	gene_id "ENSG00000184445"; transcript_id "G2235.2";
chr12	PacBio	exon	122547915	122547969	.	+	.	gene_id "ENSG00000184445"; transcript_id "G2235.2";
chr12	PacBio	exon	122549766	122549864	.	+	.	gene_id "ENSG00000184445"; transcript_id "G2235.2";
chr12	PacBio	exon	122551319	122551362	.	+	.	gene_id "ENSG00000184445"; transcript_id "G2235.2";
chr12	PacBio	exon	122551458	122551523	.	+	.	gene_id "ENSG00000184445"; transcript_id "G2235.2";
chr12	PacBio	exon	122551621	122551696	.	+	.	gene_id "ENSG00000184445"; transcript_id "G2235.2";
chr12	PacBio	exon	122557384	122557509	.	+	.	gene_id "ENSG00000184445"; transcript_id "G2235.2";
chr12	PacBio	exon	122557600	122557689	.	+	.	gene_id "ENSG00000184445"; transcript_id "G2235.2";
chr12	PacBio	exon	122561921	122561974	.	+	.	gene_id "ENSG00000184445"; transcript_id "G2235.2";
chr12	PacBio	exon	122562638	122562699	.	+	.	gene_id "ENSG00000184445"; transcript_id "G2235.2";
chr12	PacBio	exon	122568261	122568372	.	+	.	gene_id "ENSG00000184445"; transcript_id "G2235.2";
chr12	PacBio	exon	122569681	122569824	.	+	.	gene_id "ENSG00000184445"; transcript_id "G2235.2";
chr12	PacBio	exon	122570876	122570932	.	+	.	gene_id "ENSG00000184445"; transcript_id "G2235.2";
chr12	PacBio	exon	122571025	122571126	.	+	.	gene_id "ENSG00000184445"; transcript_id "G2235.2";
chr12	PacBio	exon	122572937	122573056	.	+	.	gene_id "ENSG00000184445"; transcript_id "G2235.2";
chr12	PacBio	exon	122573142	122573285	.	+	.	gene_id "ENSG00000184445"; transcript_id "G2235.2";
chr12	PacBio	exon	122574282	122574380	.	+	.	gene_id "ENSG00000184445"; transcript_id "G2235.2";
chr12	PacBio	exon	122575543	122575646	.	+	.	gene_id "ENSG00000184445"; transcript_id "G2235.2";
chr12	PacBio	exon	122575800	122575899	.	+	.	gene_id "ENSG00000184445"; transcript_id "G2235.2";
chr12	PacBio	exon	122576895	122577029	.	+	.	gene_id "ENSG00000184445"; transcript_id "G2235.2";
chr12	PacBio	exon	122577672	122577791	.	+	.	gene_id "ENSG00000184445"; transcript_id "G2235.2";
chr12	PacBio	exon	122579905	122579977	.	+	.	gene_id "ENSG00000184445"; transcript_id "G2235.2";
chr12	PacBio	exon	122580603	122580670	.	+	.	gene_id "ENSG00000184445"; transcript_id "G2235.2";
chr12	PacBio	exon	122582705	122582985	.	+	.	gene_id "ENSG00000184445"; transcript_id "G2235.2";
chr12	PacBio	exon	122584278	122584450	.	+	.	gene_id "ENSG00000184445"; transcript_id "G2235.2";
chr12	PacBio	exon	122584893	122584990	.	+	.	gene_id "ENSG00000184445"; transcript_id "G2235.2";
chr12	PacBio	exon	122585636	122585774	.	+	.	gene_id "ENSG00000184445"; transcript_id "G2235.2";
chr12	PacBio	exon	122586701	122586757	.	+	.	gene_id "ENSG00000184445"; transcript_id "G2235.2";
chr12	PacBio	exon	122587711	122587874	.	+	.	gene_id "ENSG00000184445"; transcript_id "G2235.2";
chr12	PacBio	exon	122588712	122588816	.	+	.	gene_id "ENSG00000184445"; transcript_id "G2235.2";
chr12	PacBio	exon	122590607	122590735	.	+	.	gene_id "ENSG00000184445"; transcript_id "G2235.2";
chr12	PacBio	exon	122591337	122591534	.	+	.	gene_id "ENSG00000184445"; transcript_id "G2235.2";
chr12	PacBio	CDS	122530064	122530192	.	+	.	gene_id "ENSG00000184445"; transcript_id "G2235.2";
chr12	PacBio	CDS	122534664	122534784	.	+	.	gene_id "ENSG00000184445"; transcript_id "G2235.2";
chr12	PacBio	CDS	122538339	122538454	.	+	.	gene_id "ENSG00000184445"; transcript_id "G2235.2";
chr12	PacBio	CDS	122539676	122539754	.	+	.	gene_id "ENSG00000184445"; transcript_id "G2235.2";
chr12	PacBio	CDS	122542050	122542127	.	+	.	gene_id "ENSG00000184445"; transcript_id "G2235.2";
chr12	PacBio	CDS	122543600	122543634	.	+	.	gene_id "ENSG00000184445"; transcript_id "G2235.2";
chr12	PacBio	CDS	122544159	122544269	.	+	.	gene_id "ENSG00000184445"; transcript_id "G2235.2";
chr12	PacBio	CDS	122546176	122546269	.	+	.	gene_id "ENSG00000184445"; transcript_id "G2235.2";
chr12	PacBio	CDS	122546622	122546674	.	+	.	gene_id "ENSG00000184445"; transcript_id "G2235.2";
chr12	PacBio	CDS	122547415	122547530	.	+	.	gene_id "ENSG00000184445"; transcript_id "G2235.2";
chr12	PacBio	CDS	122547915	122547969	.	+	.	gene_id "ENSG00000184445"; transcript_id "G2235.2";
chr12	PacBio	CDS	122549766	122549864	.	+	.	gene_id "ENSG00000184445"; transcript_id "G2235.2";
chr12	PacBio	CDS	122551319	122551362	.	+	.	gene_id "ENSG00000184445"; transcript_id "G2235.2";
chr12	PacBio	CDS	122551458	122551523	.	+	.	gene_id "ENSG00000184445"; transcript_id "G2235.2";
chr12	PacBio	CDS	122551621	122551696	.	+	.	gene_id "ENSG00000184445"; transcript_id "G2235.2";
chr12	PacBio	CDS	122557384	122557509	.	+	.	gene_id "ENSG00000184445"; transcript_id "G2235.2";
chr12	PacBio	CDS	122557600	122557689	.	+	.	gene_id "ENSG00000184445"; transcript_id "G2235.2";
chr12	PacBio	CDS	122561921	122561974	.	+	.	gene_id "ENSG00000184445"; transcript_id "G2235.2";
chr12	PacBio	CDS	122562638	122562699	.	+	.	gene_id "ENSG00000184445"; transcript_id "G2235.2";
chr12	PacBio	CDS	122568261	122568372	.	+	.	gene_id "ENSG00000184445"; transcript_id "G2235.2";
chr12	PacBio	CDS	122569681	122569824	.	+	.	gene_id "ENSG00000184445"; transcript_id "G2235.2";
chr12	PacBio	CDS	122570876	122570932	.	+	.	gene_id "ENSG00000184445"; transcript_id "G2235.2";
chr12	PacBio	CDS	122571025	122571126	.	+	.	gene_id "ENSG00000184445"; transcript_id "G2235.2";
chr12	PacBio	CDS	122572937	122573056	.	+	.	gene_id "ENSG00000184445"; transcript_id "G2235.2";
chr12	PacBio	CDS	122573142	122573285	.	+	.	gene_id "ENSG00000184445"; transcript_id "G2235.2";
chr12	PacBio	CDS	122574282	122574380	.	+	.	gene_id "ENSG00000184445"; transcript_id "G2235.2";
chr12	PacBio	CDS	122575543	122575646	.	+	.	gene_id "ENSG00000184445"; transcript_id "G2235.2";
chr12	PacBio	CDS	122575800	122575899	.	+	.	gene_id "ENSG00000184445"; transcript_id "G2235.2";
chr12	PacBio	CDS	122576895	122577029	.	+	.	gene_id "ENSG00000184445"; transcript_id "G2235.2";
chr12	PacBio	CDS	122577672	122577791	.	+	.	gene_id "ENSG00000184445"; transcript_id "G2235.2";
chr12	PacBio	CDS	122579905	122579977	.	+	.	gene_id "ENSG00000184445"; transcript_id "G2235.2";
chr12	PacBio	CDS	122580603	122580670	.	+	.	gene_id "ENSG00000184445"; transcript_id "G2235.2";
chr12	PacBio	CDS	122582705	122582985	.	+	.	gene_id "ENSG00000184445"; transcript_id "G2235.2";
chr12	PacBio	CDS	122584278	122584450	.	+	.	gene_id "ENSG00000184445"; transcript_id "G2235.2";
chr12	PacBio	CDS	122584893	122584990	.	+	.	gene_id "ENSG00000184445"; transcript_id "G2235.2";
chr12	PacBio	CDS	122585636	122585774	.	+	.	gene_id "ENSG00000184445"; transcript_id "G2235.2";
chr12	PacBio	CDS	122586701	122586757	.	+	.	gene_id "ENSG00000184445"; transcript_id "G2235.2";
chr12	PacBio	CDS	122587711	122587874	.	+	.	gene_id "ENSG00000184445"; transcript_id "G2235.2";
chr12	PacBio	CDS	122588712	122588816	.	+	.	gene_id "ENSG00000184445"; transcript_id "G2235.2";
chr12	PacBio	CDS	122590607	122590735	.	+	.	gene_id "ENSG00000184445"; transcript_id "G2235.2";
chr12	PacBio	CDS	122591337	122591534	.	+	.	gene_id "ENSG00000184445"; transcript_id "G2235.2";
chr12	PacBio	transcript	122527281	122574932	.	+	.	gene_id "ENSG00000184445"; transcript_id "G2235.6";
chr12	PacBio	exon	122527281	122527351	.	+	.	gene_id "ENSG00000184445"; transcript_id "G2235.6";
chr12	PacBio	exon	122530022	122530192	.	+	.	gene_id "ENSG00000184445"; transcript_id "G2235.6";
chr12	PacBio	exon	122534664	122534784	.	+	.	gene_id "ENSG00000184445"; transcript_id "G2235.6";
chr12	PacBio	exon	122538339	122538454	.	+	.	gene_id "ENSG00000184445"; transcript_id "G2235.6";
chr12	PacBio	exon	122539676	122539754	.	+	.	gene_id "ENSG00000184445"; transcript_id "G2235.6";
chr12	PacBio	exon	122542050	122542127	.	+	.	gene_id "ENSG00000184445"; transcript_id "G2235.6";
chr12	PacBio	exon	122543600	122543634	.	+	.	gene_id "ENSG00000184445"; transcript_id "G2235.6";
chr12	PacBio	exon	122544159	122544269	.	+	.	gene_id "ENSG00000184445"; transcript_id "G2235.6";
chr12	PacBio	exon	122546176	122546269	.	+	.	gene_id "ENSG00000184445"; transcript_id "G2235.6";
chr12	PacBio	exon	122546622	122546674	.	+	.	gene_id "ENSG00000184445"; transcript_id "G2235.6";
chr12	PacBio	exon	122547415	122547530	.	+	.	gene_id "ENSG00000184445"; transcript_id "G2235.6";
chr12	PacBio	exon	122547915	122547969	.	+	.	gene_id "ENSG00000184445"; transcript_id "G2235.6";
chr12	PacBio	exon	122549766	122549864	.	+	.	gene_id "ENSG00000184445"; transcript_id "G2235.6";
chr12	PacBio	exon	122551319	122551362	.	+	.	gene_id "ENSG00000184445"; transcript_id "G2235.6";
chr12	PacBio	exon	122551458	122551523	.	+	.	gene_id "ENSG00000184445"; transcript_id "G2235.6";
chr12	PacBio	exon	122551621	122551696	.	+	.	gene_id "ENSG00000184445"; transcript_id "G2235.6";
chr12	PacBio	exon	122557384	122557509	.	+	.	gene_id "ENSG00000184445"; transcript_id "G2235.6";
chr12	PacBio	exon	122557600	122557689	.	+	.	gene_id "ENSG00000184445"; transcript_id "G2235.6";
chr12	PacBio	exon	122561921	122561974	.	+	.	gene_id "ENSG00000184445"; transcript_id "G2235.6";
chr12	PacBio	exon	122562638	122562699	.	+	.	gene_id "ENSG00000184445"; transcript_id "G2235.6";
chr12	PacBio	exon	122568261	122568372	.	+	.	gene_id "ENSG00000184445"; transcript_id "G2235.6";
chr12	PacBio	exon	122569681	122569824	.	+	.	gene_id "ENSG00000184445"; transcript_id "G2235.6";
chr12	PacBio	exon	122570876	122570932	.	+	.	gene_id "ENSG00000184445"; transcript_id "G2235.6";
chr12	PacBio	exon	122571025	122571126	.	+	.	gene_id "ENSG00000184445"; transcript_id "G2235.6";
chr12	PacBio	exon	122572937	122573056	.	+	.	gene_id "ENSG00000184445"; transcript_id "G2235.6";
chr12	PacBio	exon	122573142	122573285	.	+	.	gene_id "ENSG00000184445"; transcript_id "G2235.6";
chr12	PacBio	exon	122574282	122574932	.	+	.	gene_id "ENSG00000184445"; transcript_id "G2235.6";
chr12	PacBio	CDS	122530064	122530192	.	+	.	gene_id "ENSG00000184445"; transcript_id "G2235.6";
chr12	PacBio	CDS	122534664	122534784	.	+	.	gene_id "ENSG00000184445"; transcript_id "G2235.6";
chr12	PacBio	CDS	122538339	122538454	.	+	.	gene_id "ENSG00000184445"; transcript_id "G2235.6";
chr12	PacBio	CDS	122539676	122539754	.	+	.	gene_id "ENSG00000184445"; transcript_id "G2235.6";
chr12	PacBio	CDS	122542050	122542127	.	+	.	gene_id "ENSG00000184445"; transcript_id "G2235.6";
chr12	PacBio	CDS	122543600	122543634	.	+	.	gene_id "ENSG00000184445"; transcript_id "G2235.6";
chr12	PacBio	CDS	122544159	122544269	.	+	.	gene_id "ENSG00000184445"; transcript_id "G2235.6";
chr12	PacBio	CDS	122546176	122546269	.	+	.	gene_id "ENSG00000184445"; transcript_id "G2235.6";
chr12	PacBio	CDS	122546622	122546674	.	+	.	gene_id "ENSG00000184445"; transcript_id "G2235.6";
chr12	PacBio	CDS	122547415	122547530	.	+	.	gene_id "ENSG00000184445"; transcript_id "G2235.6";
chr12	PacBio	CDS	122547915	122547969	.	+	.	gene_id "ENSG00000184445"; transcript_id "G2235.6";
chr12	PacBio	CDS	122549766	122549864	.	+	.	gene_id "ENSG00000184445"; transcript_id "G2235.6";
chr12	PacBio	CDS	122551319	122551362	.	+	.	gene_id "ENSG00000184445"; transcript_id "G2235.6";
chr12	PacBio	CDS	122551458	122551523	.	+	.	gene_id "ENSG00000184445"; transcript_id "G2235.6";
chr12	PacBio	CDS	122551621	122551696	.	+	.	gene_id "ENSG00000184445"; transcript_id "G2235.6";
chr12	PacBio	CDS	122557384	122557509	.	+	.	gene_id "ENSG00000184445"; transcript_id "G2235.6";
chr12	PacBio	CDS	122557600	122557689	.	+	.	gene_id "ENSG00000184445"; transcript_id "G2235.6";
chr12	PacBio	CDS	122561921	122561974	.	+	.	gene_id "ENSG00000184445"; transcript_id "G2235.6";
chr12	PacBio	CDS	122562638	122562699	.	+	.	gene_id "ENSG00000184445"; transcript_id "G2235.6";
chr12	PacBio	CDS	122568261	122568372	.	+	.	gene_id "ENSG00000184445"; transcript_id "G2235.6";
chr12	PacBio	CDS	122569681	122569824	.	+	.	gene_id "ENSG00000184445"; transcript_id "G2235.6";
chr12	PacBio	CDS	122570876	122570932	.	+	.	gene_id "ENSG00000184445"; transcript_id "G2235.6";
chr12	PacBio	CDS	122571025	122571126	.	+	.	gene_id "ENSG00000184445"; transcript_id "G2235.6";
chr12	PacBio	CDS	122572937	122573056	.	+	.	gene_id "ENSG00000184445"; transcript_id "G2235.6";
chr12	PacBio	CDS	122573142	122573285	.	+	.	gene_id "ENSG00000184445"; transcript_id "G2235.6";
chr12	PacBio	CDS	122574282	122574392	.	+	.	gene_id "ENSG00000184445"; transcript_id "G2235.6";
chr12	PacBio	transcript	122527281	122591817	.	+	.	gene_id "ENSG00000184445"; transcript_id "G2235.5";
chr12	PacBio	exon	122527281	122527351	.	+	.	gene_id "ENSG00000184445"; transcript_id "G2235.5";
chr12	PacBio	exon	122530022	122530192	.	+	.	gene_id "ENSG00000184445"; transcript_id "G2235.5";
chr12	PacBio	exon	122534664	122534784	.	+	.	gene_id "ENSG00000184445"; transcript_id "G2235.5";
chr12	PacBio	exon	122538339	122538454	.	+	.	gene_id "ENSG00000184445"; transcript_id "G2235.5";
chr12	PacBio	exon	122539676	122539754	.	+	.	gene_id "ENSG00000184445"; transcript_id "G2235.5";
chr12	PacBio	exon	122542050	122542127	.	+	.	gene_id "ENSG00000184445"; transcript_id "G2235.5";
chr12	PacBio	exon	122543600	122543634	.	+	.	gene_id "ENSG00000184445"; transcript_id "G2235.5";
chr12	PacBio	exon	122544159	122544269	.	+	.	gene_id "ENSG00000184445"; transcript_id "G2235.5";
chr12	PacBio	exon	122546176	122546269	.	+	.	gene_id "ENSG00000184445"; transcript_id "G2235.5";
chr12	PacBio	exon	122546622	122546674	.	+	.	gene_id "ENSG00000184445"; transcript_id "G2235.5";
chr12	PacBio	exon	122547415	122547530	.	+	.	gene_id "ENSG00000184445"; transcript_id "G2235.5";
chr12	PacBio	exon	122547915	122547969	.	+	.	gene_id "ENSG00000184445"; transcript_id "G2235.5";
chr12	PacBio	exon	122549766	122549864	.	+	.	gene_id "ENSG00000184445"; transcript_id "G2235.5";
chr12	PacBio	exon	122551319	122551362	.	+	.	gene_id "ENSG00000184445"; transcript_id "G2235.5";
chr12	PacBio	exon	122551458	122551523	.	+	.	gene_id "ENSG00000184445"; transcript_id "G2235.5";
chr12	PacBio	exon	122551621	122551696	.	+	.	gene_id "ENSG00000184445"; transcript_id "G2235.5";
chr12	PacBio	exon	122557384	122557509	.	+	.	gene_id "ENSG00000184445"; transcript_id "G2235.5";
chr12	PacBio	exon	122557600	122557689	.	+	.	gene_id "ENSG00000184445"; transcript_id "G2235.5";
chr12	PacBio	exon	122561921	122561974	.	+	.	gene_id "ENSG00000184445"; transcript_id "G2235.5";
chr12	PacBio	exon	122562638	122562699	.	+	.	gene_id "ENSG00000184445"; transcript_id "G2235.5";
chr12	PacBio	exon	122568261	122568372	.	+	.	gene_id "ENSG00000184445"; transcript_id "G2235.5";
chr12	PacBio	exon	122569681	122569824	.	+	.	gene_id "ENSG00000184445"; transcript_id "G2235.5";
chr12	PacBio	exon	122570876	122570932	.	+	.	gene_id "ENSG00000184445"; transcript_id "G2235.5";
chr12	PacBio	exon	122571025	122571126	.	+	.	gene_id "ENSG00000184445"; transcript_id "G2235.5";
chr12	PacBio	exon	122572937	122573056	.	+	.	gene_id "ENSG00000184445"; transcript_id "G2235.5";
chr12	PacBio	exon	122573142	122573285	.	+	.	gene_id "ENSG00000184445"; transcript_id "G2235.5";
chr12	PacBio	exon	122574282	122574380	.	+	.	gene_id "ENSG00000184445"; transcript_id "G2235.5";
chr12	PacBio	exon	122575543	122575646	.	+	.	gene_id "ENSG00000184445"; transcript_id "G2235.5";
chr12	PacBio	exon	122575800	122575899	.	+	.	gene_id "ENSG00000184445"; transcript_id "G2235.5";
chr12	PacBio	exon	122576895	122577029	.	+	.	gene_id "ENSG00000184445"; transcript_id "G2235.5";
chr12	PacBio	exon	122577672	122577791	.	+	.	gene_id "ENSG00000184445"; transcript_id "G2235.5";
chr12	PacBio	exon	122579905	122579977	.	+	.	gene_id "ENSG00000184445"; transcript_id "G2235.5";
chr12	PacBio	exon	122580603	122580670	.	+	.	gene_id "ENSG00000184445"; transcript_id "G2235.5";
chr12	PacBio	exon	122582705	122582985	.	+	.	gene_id "ENSG00000184445"; transcript_id "G2235.5";
chr12	PacBio	exon	122584278	122584450	.	+	.	gene_id "ENSG00000184445"; transcript_id "G2235.5";
chr12	PacBio	exon	122584893	122584990	.	+	.	gene_id "ENSG00000184445"; transcript_id "G2235.5";
chr12	PacBio	exon	122585636	122585774	.	+	.	gene_id "ENSG00000184445"; transcript_id "G2235.5";
chr12	PacBio	exon	122586701	122586757	.	+	.	gene_id "ENSG00000184445"; transcript_id "G2235.5";
chr12	PacBio	exon	122587711	122587874	.	+	.	gene_id "ENSG00000184445"; transcript_id "G2235.5";
chr12	PacBio	exon	122588712	122588816	.	+	.	gene_id "ENSG00000184445"; transcript_id "G2235.5";
chr12	PacBio	exon	122590607	122590735	.	+	.	gene_id "ENSG00000184445"; transcript_id "G2235.5";
chr12	PacBio	exon	122591337	122591817	.	+	.	gene_id "ENSG00000184445"; transcript_id "G2235.5";
chr12	PacBio	CDS	122530064	122530192	.	+	.	gene_id "ENSG00000184445"; transcript_id "G2235.5";
chr12	PacBio	CDS	122534664	122534784	.	+	.	gene_id "ENSG00000184445"; transcript_id "G2235.5";
chr12	PacBio	CDS	122538339	122538454	.	+	.	gene_id "ENSG00000184445"; transcript_id "G2235.5";
chr12	PacBio	CDS	122539676	122539754	.	+	.	gene_id "ENSG00000184445"; transcript_id "G2235.5";
chr12	PacBio	CDS	122542050	122542127	.	+	.	gene_id "ENSG00000184445"; transcript_id "G2235.5";
chr12	PacBio	CDS	122543600	122543634	.	+	.	gene_id "ENSG00000184445"; transcript_id "G2235.5";
chr12	PacBio	CDS	122544159	122544269	.	+	.	gene_id "ENSG00000184445"; transcript_id "G2235.5";
chr12	PacBio	CDS	122546176	122546269	.	+	.	gene_id "ENSG00000184445"; transcript_id "G2235.5";
chr12	PacBio	CDS	122546622	122546674	.	+	.	gene_id "ENSG00000184445"; transcript_id "G2235.5";
chr12	PacBio	CDS	122547415	122547530	.	+	.	gene_id "ENSG00000184445"; transcript_id "G2235.5";
chr12	PacBio	CDS	122547915	122547969	.	+	.	gene_id "ENSG00000184445"; transcript_id "G2235.5";
chr12	PacBio	CDS	122549766	122549864	.	+	.	gene_id "ENSG00000184445"; transcript_id "G2235.5";
chr12	PacBio	CDS	122551319	122551362	.	+	.	gene_id "ENSG00000184445"; transcript_id "G2235.5";
chr12	PacBio	CDS	122551458	122551523	.	+	.	gene_id "ENSG00000184445"; transcript_id "G2235.5";
chr12	PacBio	CDS	122551621	122551696	.	+	.	gene_id "ENSG00000184445"; transcript_id "G2235.5";
chr12	PacBio	CDS	122557384	122557509	.	+	.	gene_id "ENSG00000184445"; transcript_id "G2235.5";
chr12	PacBio	CDS	122557600	122557689	.	+	.	gene_id "ENSG00000184445"; transcript_id "G2235.5";
chr12	PacBio	CDS	122561921	122561974	.	+	.	gene_id "ENSG00000184445"; transcript_id "G2235.5";
chr12	PacBio	CDS	122562638	122562699	.	+	.	gene_id "ENSG00000184445"; transcript_id "G2235.5";
chr12	PacBio	CDS	122568261	122568372	.	+	.	gene_id "ENSG00000184445"; transcript_id "G2235.5";
chr12	PacBio	CDS	122569681	122569824	.	+	.	gene_id "ENSG00000184445"; transcript_id "G2235.5";
chr12	PacBio	CDS	122570876	122570932	.	+	.	gene_id "ENSG00000184445"; transcript_id "G2235.5";
chr12	PacBio	CDS	122571025	122571126	.	+	.	gene_id "ENSG00000184445"; transcript_id "G2235.5";
chr12	PacBio	CDS	122572937	122573056	.	+	.	gene_id "ENSG00000184445"; transcript_id "G2235.5";
chr12	PacBio	CDS	122573142	122573285	.	+	.	gene_id "ENSG00000184445"; transcript_id "G2235.5";
chr12	PacBio	CDS	122574282	122574380	.	+	.	gene_id "ENSG00000184445"; transcript_id "G2235.5";
chr12	PacBio	CDS	122575543	122575646	.	+	.	gene_id "ENSG00000184445"; transcript_id "G2235.5";
chr12	PacBio	CDS	122575800	122575899	.	+	.	gene_id "ENSG00000184445"; transcript_id "G2235.5";
chr12	PacBio	CDS	122576895	122577029	.	+	.	gene_id "ENSG00000184445"; transcript_id "G2235.5";
chr12	PacBio	CDS	122577672	122577791	.	+	.	gene_id "ENSG00000184445"; transcript_id "G2235.5";
chr12	PacBio	CDS	122579905	122579977	.	+	.	gene_id "ENSG00000184445"; transcript_id "G2235.5";
chr12	PacBio	CDS	122580603	122580670	.	+	.	gene_id "ENSG00000184445"; transcript_id "G2235.5";
chr12	PacBio	CDS	122582705	122582985	.	+	.	gene_id "ENSG00000184445"; transcript_id "G2235.5";
chr12	PacBio	CDS	122584278	122584450	.	+	.	gene_id "ENSG00000184445"; transcript_id "G2235.5";
chr12	PacBio	CDS	122584893	122584990	.	+	.	gene_id "ENSG00000184445"; transcript_id "G2235.5";
chr12	PacBio	CDS	122585636	122585774	.	+	.	gene_id "ENSG00000184445"; transcript_id "G2235.5";
chr12	PacBio	CDS	122586701	122586757	.	+	.	gene_id "ENSG00000184445"; transcript_id "G2235.5";
chr12	PacBio	CDS	122587711	122587874	.	+	.	gene_id "ENSG00000184445"; transcript_id "G2235.5";
chr12	PacBio	CDS	122588712	122588816	.	+	.	gene_id "ENSG00000184445"; transcript_id "G2235.5";
chr12	PacBio	CDS	122590607	122590735	.	+	.	gene_id "ENSG00000184445"; transcript_id "G2235.5";
chr12	PacBio	CDS	122591337	122591687	.	+	.	gene_id "ENSG00000184445"; transcript_id "G2235.5";
chr12	PacBio	transcript	122527281	122626390	.	+	.	gene_id "ENSG00000184445"; transcript_id "G2235.3";
chr12	PacBio	exon	122527281	122527351	.	+	.	gene_id "ENSG00000184445"; transcript_id "G2235.3";
chr12	PacBio	exon	122530022	122530192	.	+	.	gene_id "ENSG00000184445"; transcript_id "G2235.3";
chr12	PacBio	exon	122534664	122534784	.	+	.	gene_id "ENSG00000184445"; transcript_id "G2235.3";
chr12	PacBio	exon	122538339	122538454	.	+	.	gene_id "ENSG00000184445"; transcript_id "G2235.3";
chr12	PacBio	exon	122539676	122539754	.	+	.	gene_id "ENSG00000184445"; transcript_id "G2235.3";
chr12	PacBio	exon	122542050	122542127	.	+	.	gene_id "ENSG00000184445"; transcript_id "G2235.3";
chr12	PacBio	exon	122543600	122543634	.	+	.	gene_id "ENSG00000184445"; transcript_id "G2235.3";
chr12	PacBio	exon	122544159	122544269	.	+	.	gene_id "ENSG00000184445"; transcript_id "G2235.3";
chr12	PacBio	exon	122546176	122546269	.	+	.	gene_id "ENSG00000184445"; transcript_id "G2235.3";
chr12	PacBio	exon	122546622	122546674	.	+	.	gene_id "ENSG00000184445"; transcript_id "G2235.3";
chr12	PacBio	exon	122547415	122547530	.	+	.	gene_id "ENSG00000184445"; transcript_id "G2235.3";
chr12	PacBio	exon	122547915	122547969	.	+	.	gene_id "ENSG00000184445"; transcript_id "G2235.3";
chr12	PacBio	exon	122549766	122549864	.	+	.	gene_id "ENSG00000184445"; transcript_id "G2235.3";
chr12	PacBio	exon	122551319	122551362	.	+	.	gene_id "ENSG00000184445"; transcript_id "G2235.3";
chr12	PacBio	exon	122551458	122551523	.	+	.	gene_id "ENSG00000184445"; transcript_id "G2235.3";
chr12	PacBio	exon	122551621	122551696	.	+	.	gene_id "ENSG00000184445"; transcript_id "G2235.3";
chr12	PacBio	exon	122557384	122557509	.	+	.	gene_id "ENSG00000184445"; transcript_id "G2235.3";
chr12	PacBio	exon	122557600	122557689	.	+	.	gene_id "ENSG00000184445"; transcript_id "G2235.3";
chr12	PacBio	exon	122561921	122561974	.	+	.	gene_id "ENSG00000184445"; transcript_id "G2235.3";
chr12	PacBio	exon	122562638	122562699	.	+	.	gene_id "ENSG00000184445"; transcript_id "G2235.3";
chr12	PacBio	exon	122568261	122568372	.	+	.	gene_id "ENSG00000184445"; transcript_id "G2235.3";
chr12	PacBio	exon	122569681	122569824	.	+	.	gene_id "ENSG00000184445"; transcript_id "G2235.3";
chr12	PacBio	exon	122570876	122570932	.	+	.	gene_id "ENSG00000184445"; transcript_id "G2235.3";
chr12	PacBio	exon	122571025	122571126	.	+	.	gene_id "ENSG00000184445"; transcript_id "G2235.3";
chr12	PacBio	exon	122572937	122573056	.	+	.	gene_id "ENSG00000184445"; transcript_id "G2235.3";
chr12	PacBio	exon	122573142	122573285	.	+	.	gene_id "ENSG00000184445"; transcript_id "G2235.3";
chr12	PacBio	exon	122574282	122574380	.	+	.	gene_id "ENSG00000184445"; transcript_id "G2235.3";
chr12	PacBio	exon	122575543	122575646	.	+	.	gene_id "ENSG00000184445"; transcript_id "G2235.3";
chr12	PacBio	exon	122575800	122575899	.	+	.	gene_id "ENSG00000184445"; transcript_id "G2235.3";
chr12	PacBio	exon	122576895	122577029	.	+	.	gene_id "ENSG00000184445"; transcript_id "G2235.3";
chr12	PacBio	exon	122577672	122577791	.	+	.	gene_id "ENSG00000184445"; transcript_id "G2235.3";
chr12	PacBio	exon	122579905	122579977	.	+	.	gene_id "ENSG00000184445"; transcript_id "G2235.3";
chr12	PacBio	exon	122580603	122580670	.	+	.	gene_id "ENSG00000184445"; transcript_id "G2235.3";
chr12	PacBio	exon	122582705	122582985	.	+	.	gene_id "ENSG00000184445"; transcript_id "G2235.3";
chr12	PacBio	exon	122584278	122584450	.	+	.	gene_id "ENSG00000184445"; transcript_id "G2235.3";
chr12	PacBio	exon	122584893	122584990	.	+	.	gene_id "ENSG00000184445"; transcript_id "G2235.3";
chr12	PacBio	exon	122585636	122585774	.	+	.	gene_id "ENSG00000184445"; transcript_id "G2235.3";
chr12	PacBio	exon	122586701	122586757	.	+	.	gene_id "ENSG00000184445"; transcript_id "G2235.3";
chr12	PacBio	exon	122587711	122587874	.	+	.	gene_id "ENSG00000184445"; transcript_id "G2235.3";
chr12	PacBio	exon	122588712	122588816	.	+	.	gene_id "ENSG00000184445"; transcript_id "G2235.3";
chr12	PacBio	exon	122590607	122590735	.	+	.	gene_id "ENSG00000184445"; transcript_id "G2235.3";
chr12	PacBio	exon	122591337	122591453	.	+	.	gene_id "ENSG00000184445"; transcript_id "G2235.3";
chr12	PacBio	exon	122594276	122594385	.	+	.	gene_id "ENSG00000184445"; transcript_id "G2235.3";
chr12	PacBio	exon	122597731	122597938	.	+	.	gene_id "ENSG00000184445"; transcript_id "G2235.3";
chr12	PacBio	exon	122601536	122601625	.	+	.	gene_id "ENSG00000184445"; transcript_id "G2235.3";
chr12	PacBio	exon	122602569	122602740	.	+	.	gene_id "ENSG00000184445"; transcript_id "G2235.3";
chr12	PacBio	exon	122602829	122602887	.	+	.	gene_id "ENSG00000184445"; transcript_id "G2235.3";
chr12	PacBio	exon	122603027	122603243	.	+	.	gene_id "ENSG00000184445"; transcript_id "G2235.3";
chr12	PacBio	exon	122604564	122604637	.	+	.	gene_id "ENSG00000184445"; transcript_id "G2235.3";
chr12	PacBio	exon	122604877	122605087	.	+	.	gene_id "ENSG00000184445"; transcript_id "G2235.3";
chr12	PacBio	exon	122605306	122605415	.	+	.	gene_id "ENSG00000184445"; transcript_id "G2235.3";
chr12	PacBio	exon	122609384	122609430	.	+	.	gene_id "ENSG00000184445"; transcript_id "G2235.3";
chr12	PacBio	exon	122610822	122610900	.	+	.	gene_id "ENSG00000184445"; transcript_id "G2235.3";
chr12	PacBio	exon	122613112	122613230	.	+	.	gene_id "ENSG00000184445"; transcript_id "G2235.3";
chr12	PacBio	exon	122613626	122613761	.	+	.	gene_id "ENSG00000184445"; transcript_id "G2235.3";
chr12	PacBio	exon	122614991	122615086	.	+	.	gene_id "ENSG00000184445"; transcript_id "G2235.3";
chr12	PacBio	exon	122615470	122615526	.	+	.	gene_id "ENSG00000184445"; transcript_id "G2235.3";
chr12	PacBio	exon	122618343	122618397	.	+	.	gene_id "ENSG00000184445"; transcript_id "G2235.3";
chr12	PacBio	exon	122618482	122618545	.	+	.	gene_id "ENSG00000184445"; transcript_id "G2235.3";
chr12	PacBio	exon	122620479	122620608	.	+	.	gene_id "ENSG00000184445"; transcript_id "G2235.3";
chr12	PacBio	exon	122621881	122621970	.	+	.	gene_id "ENSG00000184445"; transcript_id "G2235.3";
chr12	PacBio	exon	122622462	122622607	.	+	.	gene_id "ENSG00000184445"; transcript_id "G2235.3";
chr12	PacBio	exon	122624598	122624688	.	+	.	gene_id "ENSG00000184445"; transcript_id "G2235.3";
chr12	PacBio	exon	122626205	122626390	.	+	.	gene_id "ENSG00000184445"; transcript_id "G2235.3";
chr12	PacBio	CDS	122530064	122530192	.	+	.	gene_id "ENSG00000184445"; transcript_id "G2235.3";
chr12	PacBio	CDS	122534664	122534784	.	+	.	gene_id "ENSG00000184445"; transcript_id "G2235.3";
chr12	PacBio	CDS	122538339	122538454	.	+	.	gene_id "ENSG00000184445"; transcript_id "G2235.3";
chr12	PacBio	CDS	122539676	122539754	.	+	.	gene_id "ENSG00000184445"; transcript_id "G2235.3";
chr12	PacBio	CDS	122542050	122542127	.	+	.	gene_id "ENSG00000184445"; transcript_id "G2235.3";
chr12	PacBio	CDS	122543600	122543634	.	+	.	gene_id "ENSG00000184445"; transcript_id "G2235.3";
chr12	PacBio	CDS	122544159	122544269	.	+	.	gene_id "ENSG00000184445"; transcript_id "G2235.3";
chr12	PacBio	CDS	122546176	122546269	.	+	.	gene_id "ENSG00000184445"; transcript_id "G2235.3";
chr12	PacBio	CDS	122546622	122546674	.	+	.	gene_id "ENSG00000184445"; transcript_id "G2235.3";
chr12	PacBio	CDS	122547415	122547530	.	+	.	gene_id "ENSG00000184445"; transcript_id "G2235.3";
chr12	PacBio	CDS	122547915	122547969	.	+	.	gene_id "ENSG00000184445"; transcript_id "G2235.3";
chr12	PacBio	CDS	122549766	122549864	.	+	.	gene_id "ENSG00000184445"; transcript_id "G2235.3";
chr12	PacBio	CDS	122551319	122551362	.	+	.	gene_id "ENSG00000184445"; transcript_id "G2235.3";
chr12	PacBio	CDS	122551458	122551523	.	+	.	gene_id "ENSG00000184445"; transcript_id "G2235.3";
chr12	PacBio	CDS	122551621	122551696	.	+	.	gene_id "ENSG00000184445"; transcript_id "G2235.3";
chr12	PacBio	CDS	122557384	122557509	.	+	.	gene_id "ENSG00000184445"; transcript_id "G2235.3";
chr12	PacBio	CDS	122557600	122557689	.	+	.	gene_id "ENSG00000184445"; transcript_id "G2235.3";
chr12	PacBio	CDS	122561921	122561974	.	+	.	gene_id "ENSG00000184445"; transcript_id "G2235.3";
chr12	PacBio	CDS	122562638	122562699	.	+	.	gene_id "ENSG00000184445"; transcript_id "G2235.3";
chr12	PacBio	CDS	122568261	122568372	.	+	.	gene_id "ENSG00000184445"; transcript_id "G2235.3";
chr12	PacBio	CDS	122569681	122569824	.	+	.	gene_id "ENSG00000184445"; transcript_id "G2235.3";
chr12	PacBio	CDS	122570876	122570932	.	+	.	gene_id "ENSG00000184445"; transcript_id "G2235.3";
chr12	PacBio	CDS	122571025	122571126	.	+	.	gene_id "ENSG00000184445"; transcript_id "G2235.3";
chr12	PacBio	CDS	122572937	122573056	.	+	.	gene_id "ENSG00000184445"; transcript_id "G2235.3";
chr12	PacBio	CDS	122573142	122573285	.	+	.	gene_id "ENSG00000184445"; transcript_id "G2235.3";
chr12	PacBio	CDS	122574282	122574380	.	+	.	gene_id "ENSG00000184445"; transcript_id "G2235.3";
chr12	PacBio	CDS	122575543	122575646	.	+	.	gene_id "ENSG00000184445"; transcript_id "G2235.3";
chr12	PacBio	CDS	122575800	122575899	.	+	.	gene_id "ENSG00000184445"; transcript_id "G2235.3";
chr12	PacBio	CDS	122576895	122577029	.	+	.	gene_id "ENSG00000184445"; transcript_id "G2235.3";
chr12	PacBio	CDS	122577672	122577791	.	+	.	gene_id "ENSG00000184445"; transcript_id "G2235.3";
chr12	PacBio	CDS	122579905	122579977	.	+	.	gene_id "ENSG00000184445"; transcript_id "G2235.3";
chr12	PacBio	CDS	122580603	122580670	.	+	.	gene_id "ENSG00000184445"; transcript_id "G2235.3";
chr12	PacBio	CDS	122582705	122582985	.	+	.	gene_id "ENSG00000184445"; transcript_id "G2235.3";
chr12	PacBio	CDS	122584278	122584450	.	+	.	gene_id "ENSG00000184445"; transcript_id "G2235.3";
chr12	PacBio	CDS	122584893	122584990	.	+	.	gene_id "ENSG00000184445"; transcript_id "G2235.3";
chr12	PacBio	CDS	122585636	122585774	.	+	.	gene_id "ENSG00000184445"; transcript_id "G2235.3";
chr12	PacBio	CDS	122586701	122586757	.	+	.	gene_id "ENSG00000184445"; transcript_id "G2235.3";
chr12	PacBio	CDS	122587711	122587874	.	+	.	gene_id "ENSG00000184445"; transcript_id "G2235.3";
chr12	PacBio	CDS	122588712	122588816	.	+	.	gene_id "ENSG00000184445"; transcript_id "G2235.3";
chr12	PacBio	CDS	122590607	122590735	.	+	.	gene_id "ENSG00000184445"; transcript_id "G2235.3";
chr12	PacBio	CDS	122591337	122591453	.	+	.	gene_id "ENSG00000184445"; transcript_id "G2235.3";
chr12	PacBio	CDS	122594276	122594385	.	+	.	gene_id "ENSG00000184445"; transcript_id "G2235.3";
chr12	PacBio	CDS	122597731	122597938	.	+	.	gene_id "ENSG00000184445"; transcript_id "G2235.3";
chr12	PacBio	CDS	122601536	122601625	.	+	.	gene_id "ENSG00000184445"; transcript_id "G2235.3";
chr12	PacBio	CDS	122602569	122602740	.	+	.	gene_id "ENSG00000184445"; transcript_id "G2235.3";
chr12	PacBio	CDS	122602829	122602887	.	+	.	gene_id "ENSG00000184445"; transcript_id "G2235.3";
chr12	PacBio	CDS	122603027	122603243	.	+	.	gene_id "ENSG00000184445"; transcript_id "G2235.3";
chr12	PacBio	CDS	122604564	122604637	.	+	.	gene_id "ENSG00000184445"; transcript_id "G2235.3";
chr12	PacBio	CDS	122604877	122605087	.	+	.	gene_id "ENSG00000184445"; transcript_id "G2235.3";
chr12	PacBio	CDS	122605306	122605415	.	+	.	gene_id "ENSG00000184445"; transcript_id "G2235.3";
chr12	PacBio	CDS	122609384	122609430	.	+	.	gene_id "ENSG00000184445"; transcript_id "G2235.3";
chr12	PacBio	CDS	122610822	122610900	.	+	.	gene_id "ENSG00000184445"; transcript_id "G2235.3";
chr12	PacBio	CDS	122613112	122613230	.	+	.	gene_id "ENSG00000184445"; transcript_id "G2235.3";
chr12	PacBio	CDS	122613626	122613761	.	+	.	gene_id "ENSG00000184445"; transcript_id "G2235.3";
chr12	PacBio	CDS	122614991	122615086	.	+	.	gene_id "ENSG00000184445"; transcript_id "G2235.3";
chr12	PacBio	CDS	122615470	122615526	.	+	.	gene_id "ENSG00000184445"; transcript_id "G2235.3";
chr12	PacBio	CDS	122618343	122618397	.	+	.	gene_id "ENSG00000184445"; transcript_id "G2235.3";
chr12	PacBio	CDS	122618482	122618545	.	+	.	gene_id "ENSG00000184445"; transcript_id "G2235.3";
chr12	PacBio	CDS	122620479	122620608	.	+	.	gene_id "ENSG00000184445"; transcript_id "G2235.3";
chr12	PacBio	CDS	122621881	122621970	.	+	.	gene_id "ENSG00000184445"; transcript_id "G2235.3";
chr12	PacBio	CDS	122622462	122622607	.	+	.	gene_id "ENSG00000184445"; transcript_id "G2235.3";
chr12	PacBio	CDS	122624598	122624688	.	+	.	gene_id "ENSG00000184445"; transcript_id "G2235.3";
chr12	PacBio	CDS	122626205	122626228	.	+	.	gene_id "ENSG00000184445"; transcript_id "G2235.3";
chr12	PacBio	transcript	122527281	122626390	.	+	.	gene_id "ENSG00000184445"; transcript_id "G2235.4";
chr12	PacBio	exon	122527281	122527351	.	+	.	gene_id "ENSG00000184445"; transcript_id "G2235.4";
chr12	PacBio	exon	122530022	122530192	.	+	.	gene_id "ENSG00000184445"; transcript_id "G2235.4";
chr12	PacBio	exon	122534664	122534784	.	+	.	gene_id "ENSG00000184445"; transcript_id "G2235.4";
chr12	PacBio	exon	122538339	122538454	.	+	.	gene_id "ENSG00000184445"; transcript_id "G2235.4";
chr12	PacBio	exon	122539676	122539754	.	+	.	gene_id "ENSG00000184445"; transcript_id "G2235.4";
chr12	PacBio	exon	122542050	122542127	.	+	.	gene_id "ENSG00000184445"; transcript_id "G2235.4";
chr12	PacBio	exon	122543600	122543634	.	+	.	gene_id "ENSG00000184445"; transcript_id "G2235.4";
chr12	PacBio	exon	122544159	122544269	.	+	.	gene_id "ENSG00000184445"; transcript_id "G2235.4";
chr12	PacBio	exon	122546176	122546269	.	+	.	gene_id "ENSG00000184445"; transcript_id "G2235.4";
chr12	PacBio	exon	122546622	122546674	.	+	.	gene_id "ENSG00000184445"; transcript_id "G2235.4";
chr12	PacBio	exon	122547415	122547530	.	+	.	gene_id "ENSG00000184445"; transcript_id "G2235.4";
chr12	PacBio	exon	122547915	122547969	.	+	.	gene_id "ENSG00000184445"; transcript_id "G2235.4";
chr12	PacBio	exon	122549766	122549864	.	+	.	gene_id "ENSG00000184445"; transcript_id "G2235.4";
chr12	PacBio	exon	122551319	122551362	.	+	.	gene_id "ENSG00000184445"; transcript_id "G2235.4";
chr12	PacBio	exon	122551458	122551523	.	+	.	gene_id "ENSG00000184445"; transcript_id "G2235.4";
chr12	PacBio	exon	122551621	122551696	.	+	.	gene_id "ENSG00000184445"; transcript_id "G2235.4";
chr12	PacBio	exon	122557384	122557509	.	+	.	gene_id "ENSG00000184445"; transcript_id "G2235.4";
chr12	PacBio	exon	122557600	122557689	.	+	.	gene_id "ENSG00000184445"; transcript_id "G2235.4";
chr12	PacBio	exon	122561921	122561974	.	+	.	gene_id "ENSG00000184445"; transcript_id "G2235.4";
chr12	PacBio	exon	122562638	122562699	.	+	.	gene_id "ENSG00000184445"; transcript_id "G2235.4";
chr12	PacBio	exon	122568261	122568372	.	+	.	gene_id "ENSG00000184445"; transcript_id "G2235.4";
chr12	PacBio	exon	122569681	122569824	.	+	.	gene_id "ENSG00000184445"; transcript_id "G2235.4";
chr12	PacBio	exon	122570876	122570932	.	+	.	gene_id "ENSG00000184445"; transcript_id "G2235.4";
chr12	PacBio	exon	122571025	122571126	.	+	.	gene_id "ENSG00000184445"; transcript_id "G2235.4";
chr12	PacBio	exon	122572937	122573056	.	+	.	gene_id "ENSG00000184445"; transcript_id "G2235.4";
chr12	PacBio	exon	122573142	122573285	.	+	.	gene_id "ENSG00000184445"; transcript_id "G2235.4";
chr12	PacBio	exon	122574282	122574380	.	+	.	gene_id "ENSG00000184445"; transcript_id "G2235.4";
chr12	PacBio	exon	122575543	122575646	.	+	.	gene_id "ENSG00000184445"; transcript_id "G2235.4";
chr12	PacBio	exon	122575800	122575899	.	+	.	gene_id "ENSG00000184445"; transcript_id "G2235.4";
chr12	PacBio	exon	122576895	122577029	.	+	.	gene_id "ENSG00000184445"; transcript_id "G2235.4";
chr12	PacBio	exon	122577672	122577791	.	+	.	gene_id "ENSG00000184445"; transcript_id "G2235.4";
chr12	PacBio	exon	122579905	122579977	.	+	.	gene_id "ENSG00000184445"; transcript_id "G2235.4";
chr12	PacBio	exon	122580603	122580670	.	+	.	gene_id "ENSG00000184445"; transcript_id "G2235.4";
chr12	PacBio	exon	122582705	122582985	.	+	.	gene_id "ENSG00000184445"; transcript_id "G2235.4";
chr12	PacBio	exon	122584278	122584450	.	+	.	gene_id "ENSG00000184445"; transcript_id "G2235.4";
chr12	PacBio	exon	122584893	122584990	.	+	.	gene_id "ENSG00000184445"; transcript_id "G2235.4";
chr12	PacBio	exon	122585636	122585774	.	+	.	gene_id "ENSG00000184445"; transcript_id "G2235.4";
chr12	PacBio	exon	122586701	122586757	.	+	.	gene_id "ENSG00000184445"; transcript_id "G2235.4";
chr12	PacBio	exon	122587711	122587874	.	+	.	gene_id "ENSG00000184445"; transcript_id "G2235.4";
chr12	PacBio	exon	122588712	122588816	.	+	.	gene_id "ENSG00000184445"; transcript_id "G2235.4";
chr12	PacBio	exon	122590607	122590735	.	+	.	gene_id "ENSG00000184445"; transcript_id "G2235.4";
chr12	PacBio	exon	122591337	122591453	.	+	.	gene_id "ENSG00000184445"; transcript_id "G2235.4";
chr12	PacBio	exon	122594276	122594385	.	+	.	gene_id "ENSG00000184445"; transcript_id "G2235.4";
chr12	PacBio	exon	122597731	122597938	.	+	.	gene_id "ENSG00000184445"; transcript_id "G2235.4";
chr12	PacBio	exon	122602569	122602740	.	+	.	gene_id "ENSG00000184445"; transcript_id "G2235.4";
chr12	PacBio	exon	122602829	122602887	.	+	.	gene_id "ENSG00000184445"; transcript_id "G2235.4";
chr12	PacBio	exon	122603027	122603243	.	+	.	gene_id "ENSG00000184445"; transcript_id "G2235.4";
chr12	PacBio	exon	122604564	122604637	.	+	.	gene_id "ENSG00000184445"; transcript_id "G2235.4";
chr12	PacBio	exon	122604877	122605087	.	+	.	gene_id "ENSG00000184445"; transcript_id "G2235.4";
chr12	PacBio	exon	122605306	122605415	.	+	.	gene_id "ENSG00000184445"; transcript_id "G2235.4";
chr12	PacBio	exon	122609384	122609430	.	+	.	gene_id "ENSG00000184445"; transcript_id "G2235.4";
chr12	PacBio	exon	122610822	122610900	.	+	.	gene_id "ENSG00000184445"; transcript_id "G2235.4";
chr12	PacBio	exon	122613112	122613230	.	+	.	gene_id "ENSG00000184445"; transcript_id "G2235.4";
chr12	PacBio	exon	122613626	122613761	.	+	.	gene_id "ENSG00000184445"; transcript_id "G2235.4";
chr12	PacBio	exon	122614991	122615086	.	+	.	gene_id "ENSG00000184445"; transcript_id "G2235.4";
chr12	PacBio	exon	122615470	122615526	.	+	.	gene_id "ENSG00000184445"; transcript_id "G2235.4";
chr12	PacBio	exon	122618343	122618397	.	+	.	gene_id "ENSG00000184445"; transcript_id "G2235.4";
chr12	PacBio	exon	122618482	122618545	.	+	.	gene_id "ENSG00000184445"; transcript_id "G2235.4";
chr12	PacBio	exon	122620479	122620608	.	+	.	gene_id "ENSG00000184445"; transcript_id "G2235.4";
chr12	PacBio	exon	122621881	122621970	.	+	.	gene_id "ENSG00000184445"; transcript_id "G2235.4";
chr12	PacBio	exon	122622462	122622607	.	+	.	gene_id "ENSG00000184445"; transcript_id "G2235.4";
chr12	PacBio	exon	122624598	122624688	.	+	.	gene_id "ENSG00000184445"; transcript_id "G2235.4";
chr12	PacBio	exon	122626205	122626390	.	+	.	gene_id "ENSG00000184445"; transcript_id "G2235.4";
chr12	PacBio	CDS	122530064	122530192	.	+	.	gene_id "ENSG00000184445"; transcript_id "G2235.4";
chr12	PacBio	CDS	122534664	122534784	.	+	.	gene_id "ENSG00000184445"; transcript_id "G2235.4";
chr12	PacBio	CDS	122538339	122538454	.	+	.	gene_id "ENSG00000184445"; transcript_id "G2235.4";
chr12	PacBio	CDS	122539676	122539754	.	+	.	gene_id "ENSG00000184445"; transcript_id "G2235.4";
chr12	PacBio	CDS	122542050	122542127	.	+	.	gene_id "ENSG00000184445"; transcript_id "G2235.4";
chr12	PacBio	CDS	122543600	122543634	.	+	.	gene_id "ENSG00000184445"; transcript_id "G2235.4";
chr12	PacBio	CDS	122544159	122544269	.	+	.	gene_id "ENSG00000184445"; transcript_id "G2235.4";
chr12	PacBio	CDS	122546176	122546269	.	+	.	gene_id "ENSG00000184445"; transcript_id "G2235.4";
chr12	PacBio	CDS	122546622	122546674	.	+	.	gene_id "ENSG00000184445"; transcript_id "G2235.4";
chr12	PacBio	CDS	122547415	122547530	.	+	.	gene_id "ENSG00000184445"; transcript_id "G2235.4";
chr12	PacBio	CDS	122547915	122547969	.	+	.	gene_id "ENSG00000184445"; transcript_id "G2235.4";
chr12	PacBio	CDS	122549766	122549864	.	+	.	gene_id "ENSG00000184445"; transcript_id "G2235.4";
chr12	PacBio	CDS	122551319	122551362	.	+	.	gene_id "ENSG00000184445"; transcript_id "G2235.4";
chr12	PacBio	CDS	122551458	122551523	.	+	.	gene_id "ENSG00000184445"; transcript_id "G2235.4";
chr12	PacBio	CDS	122551621	122551696	.	+	.	gene_id "ENSG00000184445"; transcript_id "G2235.4";
chr12	PacBio	CDS	122557384	122557509	.	+	.	gene_id "ENSG00000184445"; transcript_id "G2235.4";
chr12	PacBio	CDS	122557600	122557689	.	+	.	gene_id "ENSG00000184445"; transcript_id "G2235.4";
chr12	PacBio	CDS	122561921	122561974	.	+	.	gene_id "ENSG00000184445"; transcript_id "G2235.4";
chr12	PacBio	CDS	122562638	122562699	.	+	.	gene_id "ENSG00000184445"; transcript_id "G2235.4";
chr12	PacBio	CDS	122568261	122568372	.	+	.	gene_id "ENSG00000184445"; transcript_id "G2235.4";
chr12	PacBio	CDS	122569681	122569824	.	+	.	gene_id "ENSG00000184445"; transcript_id "G2235.4";
chr12	PacBio	CDS	122570876	122570932	.	+	.	gene_id "ENSG00000184445"; transcript_id "G2235.4";
chr12	PacBio	CDS	122571025	122571126	.	+	.	gene_id "ENSG00000184445"; transcript_id "G2235.4";
chr12	PacBio	CDS	122572937	122573056	.	+	.	gene_id "ENSG00000184445"; transcript_id "G2235.4";
chr12	PacBio	CDS	122573142	122573285	.	+	.	gene_id "ENSG00000184445"; transcript_id "G2235.4";
chr12	PacBio	CDS	122574282	122574380	.	+	.	gene_id "ENSG00000184445"; transcript_id "G2235.4";
chr12	PacBio	CDS	122575543	122575646	.	+	.	gene_id "ENSG00000184445"; transcript_id "G2235.4";
chr12	PacBio	CDS	122575800	122575899	.	+	.	gene_id "ENSG00000184445"; transcript_id "G2235.4";
chr12	PacBio	CDS	122576895	122577029	.	+	.	gene_id "ENSG00000184445"; transcript_id "G2235.4";
chr12	PacBio	CDS	122577672	122577791	.	+	.	gene_id "ENSG00000184445"; transcript_id "G2235.4";
chr12	PacBio	CDS	122579905	122579977	.	+	.	gene_id "ENSG00000184445"; transcript_id "G2235.4";
chr12	PacBio	CDS	122580603	122580670	.	+	.	gene_id "ENSG00000184445"; transcript_id "G2235.4";
chr12	PacBio	CDS	122582705	122582985	.	+	.	gene_id "ENSG00000184445"; transcript_id "G2235.4";
chr12	PacBio	CDS	122584278	122584450	.	+	.	gene_id "ENSG00000184445"; transcript_id "G2235.4";
chr12	PacBio	CDS	122584893	122584990	.	+	.	gene_id "ENSG00000184445"; transcript_id "G2235.4";
chr12	PacBio	CDS	122585636	122585774	.	+	.	gene_id "ENSG00000184445"; transcript_id "G2235.4";
chr12	PacBio	CDS	122586701	122586757	.	+	.	gene_id "ENSG00000184445"; transcript_id "G2235.4";
chr12	PacBio	CDS	122587711	122587874	.	+	.	gene_id "ENSG00000184445"; transcript_id "G2235.4";
chr12	PacBio	CDS	122588712	122588816	.	+	.	gene_id "ENSG00000184445"; transcript_id "G2235.4";
chr12	PacBio	CDS	122590607	122590735	.	+	.	gene_id "ENSG00000184445"; transcript_id "G2235.4";
chr12	PacBio	CDS	122591337	122591453	.	+	.	gene_id "ENSG00000184445"; transcript_id "G2235.4";
chr12	PacBio	CDS	122594276	122594385	.	+	.	gene_id "ENSG00000184445"; transcript_id "G2235.4";
chr12	PacBio	CDS	122597731	122597938	.	+	.	gene_id "ENSG00000184445"; transcript_id "G2235.4";
chr12	PacBio	CDS	122602569	122602740	.	+	.	gene_id "ENSG00000184445"; transcript_id "G2235.4";
chr12	PacBio	CDS	122602829	122602887	.	+	.	gene_id "ENSG00000184445"; transcript_id "G2235.4";
chr12	PacBio	CDS	122603027	122603243	.	+	.	gene_id "ENSG00000184445"; transcript_id "G2235.4";
chr12	PacBio	CDS	122604564	122604637	.	+	.	gene_id "ENSG00000184445"; transcript_id "G2235.4";
chr12	PacBio	CDS	122604877	122605087	.	+	.	gene_id "ENSG00000184445"; transcript_id "G2235.4";
chr12	PacBio	CDS	122605306	122605415	.	+	.	gene_id "ENSG00000184445"; transcript_id "G2235.4";
chr12	PacBio	CDS	122609384	122609430	.	+	.	gene_id "ENSG00000184445"; transcript_id "G2235.4";
chr12	PacBio	CDS	122610822	122610900	.	+	.	gene_id "ENSG00000184445"; transcript_id "G2235.4";
chr12	PacBio	CDS	122613112	122613230	.	+	.	gene_id "ENSG00000184445"; transcript_id "G2235.4";
chr12	PacBio	CDS	122613626	122613761	.	+	.	gene_id "ENSG00000184445"; transcript_id "G2235.4";
chr12	PacBio	CDS	122614991	122615086	.	+	.	gene_id "ENSG00000184445"; transcript_id "G2235.4";
chr12	PacBio	CDS	122615470	122615526	.	+	.	gene_id "ENSG00000184445"; transcript_id "G2235.4";
chr12	PacBio	CDS	122618343	122618397	.	+	.	gene_id "ENSG00000184445"; transcript_id "G2235.4";
chr12	PacBio	CDS	122618482	122618545	.	+	.	gene_id "ENSG00000184445"; transcript_id "G2235.4";
chr12	PacBio	CDS	122620479	122620608	.	+	.	gene_id "ENSG00000184445"; transcript_id "G2235.4";
chr12	PacBio	CDS	122621881	122621970	.	+	.	gene_id "ENSG00000184445"; transcript_id "G2235.4";
chr12	PacBio	CDS	122622462	122622607	.	+	.	gene_id "ENSG00000184445"; transcript_id "G2235.4";
chr12	PacBio	CDS	122624598	122624688	.	+	.	gene_id "ENSG00000184445"; transcript_id "G2235.4";
chr12	PacBio	CDS	122626205	122626228	.	+	.	gene_id "ENSG00000184445"; transcript_id "G2235.4";
chr12	PacBio	transcript	122597385	122626388	.	+	.	gene_id "ENSG00000184445"; transcript_id "G2235.7";
chr12	PacBio	exon	122597385	122597938	.	+	.	gene_id "ENSG00000184445"; transcript_id "G2235.7";
chr12	PacBio	exon	122601536	122601625	.	+	.	gene_id "ENSG00000184445"; transcript_id "G2235.7";
chr12	PacBio	exon	122602569	122602740	.	+	.	gene_id "ENSG00000184445"; transcript_id "G2235.7";
chr12	PacBio	exon	122602829	122602887	.	+	.	gene_id "ENSG00000184445"; transcript_id "G2235.7";
chr12	PacBio	exon	122603027	122603243	.	+	.	gene_id "ENSG00000184445"; transcript_id "G2235.7";
chr12	PacBio	exon	122604564	122604637	.	+	.	gene_id "ENSG00000184445"; transcript_id "G2235.7";
chr12	PacBio	exon	122604877	122605087	.	+	.	gene_id "ENSG00000184445"; transcript_id "G2235.7";
chr12	PacBio	exon	122605306	122605415	.	+	.	gene_id "ENSG00000184445"; transcript_id "G2235.7";
chr12	PacBio	exon	122609384	122609430	.	+	.	gene_id "ENSG00000184445"; transcript_id "G2235.7";
chr12	PacBio	exon	122610822	122610900	.	+	.	gene_id "ENSG00000184445"; transcript_id "G2235.7";
chr12	PacBio	exon	122613112	122613230	.	+	.	gene_id "ENSG00000184445"; transcript_id "G2235.7";
chr12	PacBio	exon	122613626	122613761	.	+	.	gene_id "ENSG00000184445"; transcript_id "G2235.7";
chr12	PacBio	exon	122614991	122615086	.	+	.	gene_id "ENSG00000184445"; transcript_id "G2235.7";
chr12	PacBio	exon	122615470	122615526	.	+	.	gene_id "ENSG00000184445"; transcript_id "G2235.7";
chr12	PacBio	exon	122618343	122618397	.	+	.	gene_id "ENSG00000184445"; transcript_id "G2235.7";
chr12	PacBio	exon	122618482	122618545	.	+	.	gene_id "ENSG00000184445"; transcript_id "G2235.7";
chr12	PacBio	exon	122620479	122620608	.	+	.	gene_id "ENSG00000184445"; transcript_id "G2235.7";
chr12	PacBio	exon	122621881	122621970	.	+	.	gene_id "ENSG00000184445"; transcript_id "G2235.7";
chr12	PacBio	exon	122622462	122622607	.	+	.	gene_id "ENSG00000184445"; transcript_id "G2235.7";
chr12	PacBio	exon	122624598	122624688	.	+	.	gene_id "ENSG00000184445"; transcript_id "G2235.7";
chr12	PacBio	exon	122626205	122626388	.	+	.	gene_id "ENSG00000184445"; transcript_id "G2235.7";
chr12	PacBio	CDS	122597648	122597938	.	+	.	gene_id "ENSG00000184445"; transcript_id "G2235.7";
chr12	PacBio	CDS	122601536	122601625	.	+	.	gene_id "ENSG00000184445"; transcript_id "G2235.7";
chr12	PacBio	CDS	122602569	122602740	.	+	.	gene_id "ENSG00000184445"; transcript_id "G2235.7";
chr12	PacBio	CDS	122602829	122602887	.	+	.	gene_id "ENSG00000184445"; transcript_id "G2235.7";
chr12	PacBio	CDS	122603027	122603243	.	+	.	gene_id "ENSG00000184445"; transcript_id "G2235.7";
chr12	PacBio	CDS	122604564	122604637	.	+	.	gene_id "ENSG00000184445"; transcript_id "G2235.7";
chr12	PacBio	CDS	122604877	122605087	.	+	.	gene_id "ENSG00000184445"; transcript_id "G2235.7";
chr12	PacBio	CDS	122605306	122605415	.	+	.	gene_id "ENSG00000184445"; transcript_id "G2235.7";
chr12	PacBio	CDS	122609384	122609430	.	+	.	gene_id "ENSG00000184445"; transcript_id "G2235.7";
chr12	PacBio	CDS	122610822	122610900	.	+	.	gene_id "ENSG00000184445"; transcript_id "G2235.7";
chr12	PacBio	CDS	122613112	122613230	.	+	.	gene_id "ENSG00000184445"; transcript_id "G2235.7";
chr12	PacBio	CDS	122613626	122613761	.	+	.	gene_id "ENSG00000184445"; transcript_id "G2235.7";
chr12	PacBio	CDS	122614991	122615086	.	+	.	gene_id "ENSG00000184445"; transcript_id "G2235.7";
chr12	PacBio	CDS	122615470	122615526	.	+	.	gene_id "ENSG00000184445"; transcript_id "G2235.7";
chr12	PacBio	CDS	122618343	122618397	.	+	.	gene_id "ENSG00000184445"; transcript_id "G2235.7";
chr12	PacBio	CDS	122618482	122618545	.	+	.	gene_id "ENSG00000184445"; transcript_id "G2235.7";
chr12	PacBio	CDS	122620479	122620608	.	+	.	gene_id "ENSG00000184445"; transcript_id "G2235.7";
chr12	PacBio	CDS	122621881	122621970	.	+	.	gene_id "ENSG00000184445"; transcript_id "G2235.7";
chr12	PacBio	CDS	122622462	122622607	.	+	.	gene_id "ENSG00000184445"; transcript_id "G2235.7";
chr12	PacBio	CDS	122624598	122624688	.	+	.	gene_id "ENSG00000184445"; transcript_id "G2235.7";
chr12	PacBio	CDS	122626205	122626228	.	+	.	gene_id "ENSG00000184445"; transcript_id "G2235.7";
chr12	PacBio	transcript	122612202	122626388	.	+	.	gene_id "ENSG00000184445"; transcript_id "G2235.8";
chr12	PacBio	exon	122612202	122613761	.	+	.	gene_id "ENSG00000184445"; transcript_id "G2235.8";
chr12	PacBio	exon	122614991	122615086	.	+	.	gene_id "ENSG00000184445"; transcript_id "G2235.8";
chr12	PacBio	exon	122615470	122615526	.	+	.	gene_id "ENSG00000184445"; transcript_id "G2235.8";
chr12	PacBio	exon	122618343	122618397	.	+	.	gene_id "ENSG00000184445"; transcript_id "G2235.8";
chr12	PacBio	exon	122618482	122618545	.	+	.	gene_id "ENSG00000184445"; transcript_id "G2235.8";
chr12	PacBio	exon	122620479	122620608	.	+	.	gene_id "ENSG00000184445"; transcript_id "G2235.8";
chr12	PacBio	exon	122621881	122621970	.	+	.	gene_id "ENSG00000184445"; transcript_id "G2235.8";
chr12	PacBio	exon	122622462	122622607	.	+	.	gene_id "ENSG00000184445"; transcript_id "G2235.8";
chr12	PacBio	exon	122624598	122624688	.	+	.	gene_id "ENSG00000184445"; transcript_id "G2235.8";
chr12	PacBio	exon	122626205	122626388	.	+	.	gene_id "ENSG00000184445"; transcript_id "G2235.8";
chr12	PacBio	CDS	122613720	122613761	.	+	.	gene_id "ENSG00000184445"; transcript_id "G2235.8";
chr12	PacBio	CDS	122614991	122615086	.	+	.	gene_id "ENSG00000184445"; transcript_id "G2235.8";
chr12	PacBio	CDS	122615470	122615526	.	+	.	gene_id "ENSG00000184445"; transcript_id "G2235.8";
chr12	PacBio	CDS	122618343	122618397	.	+	.	gene_id "ENSG00000184445"; transcript_id "G2235.8";
chr12	PacBio	CDS	122618482	122618545	.	+	.	gene_id "ENSG00000184445"; transcript_id "G2235.8";
chr12	PacBio	CDS	122620479	122620608	.	+	.	gene_id "ENSG00000184445"; transcript_id "G2235.8";
chr12	PacBio	CDS	122621881	122621970	.	+	.	gene_id "ENSG00000184445"; transcript_id "G2235.8";
chr12	PacBio	CDS	122622462	122622607	.	+	.	gene_id "ENSG00000184445"; transcript_id "G2235.8";
chr12	PacBio	CDS	122624598	122624688	.	+	.	gene_id "ENSG00000184445"; transcript_id "G2235.8";
chr12	PacBio	CDS	122626205	122626228	.	+	.	gene_id "ENSG00000184445"; transcript_id "G2235.8";
chr12	PacBio	transcript	122752814	122770948	.	+	.	gene_id "ENSG00000139726"; transcript_id "G2236.1";
chr12	PacBio	exon	122752814	122752950	.	+	.	gene_id "ENSG00000139726"; transcript_id "G2236.1";
chr12	PacBio	exon	122753693	122753807	.	+	.	gene_id "ENSG00000139726"; transcript_id "G2236.1";
chr12	PacBio	exon	122762187	122762206	.	+	.	gene_id "ENSG00000139726"; transcript_id "G2236.1";
chr12	PacBio	exon	122762845	122762929	.	+	.	gene_id "ENSG00000139726"; transcript_id "G2236.1";
chr12	PacBio	exon	122765304	122765387	.	+	.	gene_id "ENSG00000139726"; transcript_id "G2236.1";
chr12	PacBio	exon	122767488	122767604	.	+	.	gene_id "ENSG00000139726"; transcript_id "G2236.1";
chr12	PacBio	exon	122768782	122768921	.	+	.	gene_id "ENSG00000139726"; transcript_id "G2236.1";
chr12	PacBio	exon	122769034	122770948	.	+	.	gene_id "ENSG00000139726"; transcript_id "G2236.1";
chr12	PacBio	CDS	122753702	122753807	.	+	.	gene_id "ENSG00000139726"; transcript_id "G2236.1";
chr12	PacBio	CDS	122762187	122762206	.	+	.	gene_id "ENSG00000139726"; transcript_id "G2236.1";
chr12	PacBio	CDS	122762845	122762929	.	+	.	gene_id "ENSG00000139726"; transcript_id "G2236.1";
chr12	PacBio	CDS	122765304	122765387	.	+	.	gene_id "ENSG00000139726"; transcript_id "G2236.1";
chr12	PacBio	CDS	122767488	122767604	.	+	.	gene_id "ENSG00000139726"; transcript_id "G2236.1";
chr12	PacBio	CDS	122768782	122768921	.	+	.	gene_id "ENSG00000139726"; transcript_id "G2236.1";
chr12	PacBio	CDS	122769034	122769078	.	+	.	gene_id "ENSG00000139726"; transcript_id "G2236.1";
chr12	PacBio	transcript	122752820	122771062	.	+	.	gene_id "ENSG00000139726"; transcript_id "G2236.2";
chr12	PacBio	exon	122752820	122752950	.	+	.	gene_id "ENSG00000139726"; transcript_id "G2236.2";
chr12	PacBio	exon	122753693	122753807	.	+	.	gene_id "ENSG00000139726"; transcript_id "G2236.2";
chr12	PacBio	exon	122762187	122762206	.	+	.	gene_id "ENSG00000139726"; transcript_id "G2236.2";
chr12	PacBio	exon	122762845	122762929	.	+	.	gene_id "ENSG00000139726"; transcript_id "G2236.2";
chr12	PacBio	exon	122765304	122765387	.	+	.	gene_id "ENSG00000139726"; transcript_id "G2236.2";
chr12	PacBio	exon	122767488	122767604	.	+	.	gene_id "ENSG00000139726"; transcript_id "G2236.2";
chr12	PacBio	exon	122768782	122768921	.	+	.	gene_id "ENSG00000139726"; transcript_id "G2236.2";
chr12	PacBio	exon	122769034	122771062	.	+	.	gene_id "ENSG00000139726"; transcript_id "G2236.2";
chr12	PacBio	CDS	122753702	122753807	.	+	.	gene_id "ENSG00000139726"; transcript_id "G2236.2";
chr12	PacBio	CDS	122762187	122762206	.	+	.	gene_id "ENSG00000139726"; transcript_id "G2236.2";
chr12	PacBio	CDS	122762845	122762929	.	+	.	gene_id "ENSG00000139726"; transcript_id "G2236.2";
chr12	PacBio	CDS	122765304	122765387	.	+	.	gene_id "ENSG00000139726"; transcript_id "G2236.2";
chr12	PacBio	CDS	122767488	122767604	.	+	.	gene_id "ENSG00000139726"; transcript_id "G2236.2";
chr12	PacBio	CDS	122768782	122768921	.	+	.	gene_id "ENSG00000139726"; transcript_id "G2236.2";
chr12	PacBio	CDS	122769034	122769078	.	+	.	gene_id "ENSG00000139726"; transcript_id "G2236.2";
chr12	PacBio	transcript	122752821	122769490	.	+	.	gene_id "ENSG00000139726"; transcript_id "G2236.3";
chr12	PacBio	exon	122752821	122752950	.	+	.	gene_id "ENSG00000139726"; transcript_id "G2236.3";
chr12	PacBio	exon	122753693	122753807	.	+	.	gene_id "ENSG00000139726"; transcript_id "G2236.3";
chr12	PacBio	exon	122762187	122762206	.	+	.	gene_id "ENSG00000139726"; transcript_id "G2236.3";
chr12	PacBio	exon	122762845	122762929	.	+	.	gene_id "ENSG00000139726"; transcript_id "G2236.3";
chr12	PacBio	exon	122765304	122765387	.	+	.	gene_id "ENSG00000139726"; transcript_id "G2236.3";
chr12	PacBio	exon	122767488	122767604	.	+	.	gene_id "ENSG00000139726"; transcript_id "G2236.3";
chr12	PacBio	exon	122768782	122768921	.	+	.	gene_id "ENSG00000139726"; transcript_id "G2236.3";
chr12	PacBio	exon	122769034	122769490	.	+	.	gene_id "ENSG00000139726"; transcript_id "G2236.3";
chr12	PacBio	CDS	122753702	122753807	.	+	.	gene_id "ENSG00000139726"; transcript_id "G2236.3";
chr12	PacBio	CDS	122762187	122762206	.	+	.	gene_id "ENSG00000139726"; transcript_id "G2236.3";
chr12	PacBio	CDS	122762845	122762929	.	+	.	gene_id "ENSG00000139726"; transcript_id "G2236.3";
chr12	PacBio	CDS	122765304	122765387	.	+	.	gene_id "ENSG00000139726"; transcript_id "G2236.3";
chr12	PacBio	CDS	122767488	122767604	.	+	.	gene_id "ENSG00000139726"; transcript_id "G2236.3";
chr12	PacBio	CDS	122768782	122768921	.	+	.	gene_id "ENSG00000139726"; transcript_id "G2236.3";
chr12	PacBio	CDS	122769034	122769078	.	+	.	gene_id "ENSG00000139726"; transcript_id "G2236.3";
chr12	PacBio	transcript	122752821	122770273	.	+	.	gene_id "ENSG00000139726"; transcript_id "G2236.4";
chr12	PacBio	exon	122752821	122752950	.	+	.	gene_id "ENSG00000139726"; transcript_id "G2236.4";
chr12	PacBio	exon	122753693	122753807	.	+	.	gene_id "ENSG00000139726"; transcript_id "G2236.4";
chr12	PacBio	exon	122762187	122762206	.	+	.	gene_id "ENSG00000139726"; transcript_id "G2236.4";
chr12	PacBio	exon	122762845	122762929	.	+	.	gene_id "ENSG00000139726"; transcript_id "G2236.4";
chr12	PacBio	exon	122765304	122765387	.	+	.	gene_id "ENSG00000139726"; transcript_id "G2236.4";
chr12	PacBio	exon	122767488	122767604	.	+	.	gene_id "ENSG00000139726"; transcript_id "G2236.4";
chr12	PacBio	exon	122768782	122768921	.	+	.	gene_id "ENSG00000139726"; transcript_id "G2236.4";
chr12	PacBio	exon	122769034	122770273	.	+	.	gene_id "ENSG00000139726"; transcript_id "G2236.4";
chr12	PacBio	CDS	122753702	122753807	.	+	.	gene_id "ENSG00000139726"; transcript_id "G2236.4";
chr12	PacBio	CDS	122762187	122762206	.	+	.	gene_id "ENSG00000139726"; transcript_id "G2236.4";
chr12	PacBio	CDS	122762845	122762929	.	+	.	gene_id "ENSG00000139726"; transcript_id "G2236.4";
chr12	PacBio	CDS	122765304	122765387	.	+	.	gene_id "ENSG00000139726"; transcript_id "G2236.4";
chr12	PacBio	CDS	122767488	122767604	.	+	.	gene_id "ENSG00000139726"; transcript_id "G2236.4";
chr12	PacBio	CDS	122768782	122768921	.	+	.	gene_id "ENSG00000139726"; transcript_id "G2236.4";
chr12	PacBio	CDS	122769034	122769078	.	+	.	gene_id "ENSG00000139726"; transcript_id "G2236.4";
chr12	PacBio	transcript	122752831	122765365	.	+	.	gene_id "ENSG00000139726"; transcript_id "G2236.5";
chr12	PacBio	exon	122752831	122752950	.	+	.	gene_id "ENSG00000139726"; transcript_id "G2236.5";
chr12	PacBio	exon	122753693	122753807	.	+	.	gene_id "ENSG00000139726"; transcript_id "G2236.5";
chr12	PacBio	exon	122762187	122762206	.	+	.	gene_id "ENSG00000139726"; transcript_id "G2236.5";
chr12	PacBio	exon	122762845	122762929	.	+	.	gene_id "ENSG00000139726"; transcript_id "G2236.5";
chr12	PacBio	exon	122765304	122765365	.	+	.	gene_id "ENSG00000139726"; transcript_id "G2236.5";
chr12	PacBio	transcript	122753102	122770795	.	+	.	gene_id "ENSG00000139726"; transcript_id "G2236.6";
chr12	PacBio	exon	122753102	122753449	.	+	.	gene_id "ENSG00000139726"; transcript_id "G2236.6";
chr12	PacBio	exon	122753693	122753807	.	+	.	gene_id "ENSG00000139726"; transcript_id "G2236.6";
chr12	PacBio	exon	122762187	122762206	.	+	.	gene_id "ENSG00000139726"; transcript_id "G2236.6";
chr12	PacBio	exon	122762845	122762929	.	+	.	gene_id "ENSG00000139726"; transcript_id "G2236.6";
chr12	PacBio	exon	122765304	122765387	.	+	.	gene_id "ENSG00000139726"; transcript_id "G2236.6";
chr12	PacBio	exon	122767488	122767604	.	+	.	gene_id "ENSG00000139726"; transcript_id "G2236.6";
chr12	PacBio	exon	122768782	122768921	.	+	.	gene_id "ENSG00000139726"; transcript_id "G2236.6";
chr12	PacBio	exon	122769034	122770795	.	+	.	gene_id "ENSG00000139726"; transcript_id "G2236.6";
chr12	PacBio	CDS	122753702	122753807	.	+	.	gene_id "ENSG00000139726"; transcript_id "G2236.6";
chr12	PacBio	CDS	122762187	122762206	.	+	.	gene_id "ENSG00000139726"; transcript_id "G2236.6";
chr12	PacBio	CDS	122762845	122762929	.	+	.	gene_id "ENSG00000139726"; transcript_id "G2236.6";
chr12	PacBio	CDS	122765304	122765387	.	+	.	gene_id "ENSG00000139726"; transcript_id "G2236.6";
chr12	PacBio	CDS	122767488	122767604	.	+	.	gene_id "ENSG00000139726"; transcript_id "G2236.6";
chr12	PacBio	CDS	122768782	122768921	.	+	.	gene_id "ENSG00000139726"; transcript_id "G2236.6";
chr12	PacBio	CDS	122769034	122769078	.	+	.	gene_id "ENSG00000139726"; transcript_id "G2236.6";
chr12	PacBio	transcript	122835407	122862960	.	+	.	gene_id "ENSG00000130787"; transcript_id "G2237.1";
chr12	PacBio	exon	122835407	122835643	.	+	.	gene_id "ENSG00000130787"; transcript_id "G2237.1";
chr12	PacBio	exon	122848031	122848094	.	+	.	gene_id "ENSG00000130787"; transcript_id "G2237.1";
chr12	PacBio	exon	122848466	122848608	.	+	.	gene_id "ENSG00000130787"; transcript_id "G2237.1";
chr12	PacBio	exon	122848796	122848852	.	+	.	gene_id "ENSG00000130787"; transcript_id "G2237.1";
chr12	PacBio	exon	122849875	122849955	.	+	.	gene_id "ENSG00000130787"; transcript_id "G2237.1";
chr12	PacBio	exon	122850835	122850911	.	+	.	gene_id "ENSG00000130787"; transcript_id "G2237.1";
chr12	PacBio	exon	122851236	122851297	.	+	.	gene_id "ENSG00000130787"; transcript_id "G2237.1";
chr12	PacBio	exon	122854043	122854183	.	+	.	gene_id "ENSG00000130787"; transcript_id "G2237.1";
chr12	PacBio	exon	122854905	122854962	.	+	.	gene_id "ENSG00000130787"; transcript_id "G2237.1";
chr12	PacBio	exon	122855053	122855128	.	+	.	gene_id "ENSG00000130787"; transcript_id "G2237.1";
chr12	PacBio	exon	122855265	122855405	.	+	.	gene_id "ENSG00000130787"; transcript_id "G2237.1";
chr12	PacBio	exon	122855551	122855612	.	+	.	gene_id "ENSG00000130787"; transcript_id "G2237.1";
chr12	PacBio	exon	122855831	122855903	.	+	.	gene_id "ENSG00000130787"; transcript_id "G2237.1";
chr12	PacBio	exon	122855980	122856163	.	+	.	gene_id "ENSG00000130787"; transcript_id "G2237.1";
chr12	PacBio	exon	122856256	122856344	.	+	.	gene_id "ENSG00000130787"; transcript_id "G2237.1";
chr12	PacBio	exon	122856432	122856548	.	+	.	gene_id "ENSG00000130787"; transcript_id "G2237.1";
chr12	PacBio	exon	122856625	122856726	.	+	.	gene_id "ENSG00000130787"; transcript_id "G2237.1";
chr12	PacBio	exon	122857021	122857215	.	+	.	gene_id "ENSG00000130787"; transcript_id "G2237.1";
chr12	PacBio	exon	122858102	122858249	.	+	.	gene_id "ENSG00000130787"; transcript_id "G2237.1";
chr12	PacBio	exon	122858349	122858435	.	+	.	gene_id "ENSG00000130787"; transcript_id "G2237.1";
chr12	PacBio	exon	122858838	122858945	.	+	.	gene_id "ENSG00000130787"; transcript_id "G2237.1";
chr12	PacBio	exon	122859061	122859197	.	+	.	gene_id "ENSG00000130787"; transcript_id "G2237.1";
chr12	PacBio	exon	122859426	122859536	.	+	.	gene_id "ENSG00000130787"; transcript_id "G2237.1";
chr12	PacBio	exon	122859772	122859830	.	+	.	gene_id "ENSG00000130787"; transcript_id "G2237.1";
chr12	PacBio	exon	122860047	122860210	.	+	.	gene_id "ENSG00000130787"; transcript_id "G2237.1";
chr12	PacBio	exon	122860423	122860523	.	+	.	gene_id "ENSG00000130787"; transcript_id "G2237.1";
chr12	PacBio	exon	122860679	122860784	.	+	.	gene_id "ENSG00000130787"; transcript_id "G2237.1";
chr12	PacBio	exon	122860916	122861039	.	+	.	gene_id "ENSG00000130787"; transcript_id "G2237.1";
chr12	PacBio	exon	122861131	122861192	.	+	.	gene_id "ENSG00000130787"; transcript_id "G2237.1";
chr12	PacBio	exon	122861308	122861514	.	+	.	gene_id "ENSG00000130787"; transcript_id "G2237.1";
chr12	PacBio	exon	122861706	122862960	.	+	.	gene_id "ENSG00000130787"; transcript_id "G2237.1";
chr12	PacBio	CDS	122835551	122835643	.	+	.	gene_id "ENSG00000130787"; transcript_id "G2237.1";
chr12	PacBio	CDS	122848031	122848094	.	+	.	gene_id "ENSG00000130787"; transcript_id "G2237.1";
chr12	PacBio	CDS	122848466	122848608	.	+	.	gene_id "ENSG00000130787"; transcript_id "G2237.1";
chr12	PacBio	CDS	122848796	122848852	.	+	.	gene_id "ENSG00000130787"; transcript_id "G2237.1";
chr12	PacBio	CDS	122849875	122849955	.	+	.	gene_id "ENSG00000130787"; transcript_id "G2237.1";
chr12	PacBio	CDS	122850835	122850911	.	+	.	gene_id "ENSG00000130787"; transcript_id "G2237.1";
chr12	PacBio	CDS	122851236	122851297	.	+	.	gene_id "ENSG00000130787"; transcript_id "G2237.1";
chr12	PacBio	CDS	122854043	122854183	.	+	.	gene_id "ENSG00000130787"; transcript_id "G2237.1";
chr12	PacBio	CDS	122854905	122854962	.	+	.	gene_id "ENSG00000130787"; transcript_id "G2237.1";
chr12	PacBio	CDS	122855053	122855128	.	+	.	gene_id "ENSG00000130787"; transcript_id "G2237.1";
chr12	PacBio	CDS	122855265	122855405	.	+	.	gene_id "ENSG00000130787"; transcript_id "G2237.1";
chr12	PacBio	CDS	122855551	122855612	.	+	.	gene_id "ENSG00000130787"; transcript_id "G2237.1";
chr12	PacBio	CDS	122855831	122855903	.	+	.	gene_id "ENSG00000130787"; transcript_id "G2237.1";
chr12	PacBio	CDS	122855980	122856163	.	+	.	gene_id "ENSG00000130787"; transcript_id "G2237.1";
chr12	PacBio	CDS	122856256	122856344	.	+	.	gene_id "ENSG00000130787"; transcript_id "G2237.1";
chr12	PacBio	CDS	122856432	122856548	.	+	.	gene_id "ENSG00000130787"; transcript_id "G2237.1";
chr12	PacBio	CDS	122856625	122856726	.	+	.	gene_id "ENSG00000130787"; transcript_id "G2237.1";
chr12	PacBio	CDS	122857021	122857215	.	+	.	gene_id "ENSG00000130787"; transcript_id "G2237.1";
chr12	PacBio	CDS	122858102	122858249	.	+	.	gene_id "ENSG00000130787"; transcript_id "G2237.1";
chr12	PacBio	CDS	122858349	122858435	.	+	.	gene_id "ENSG00000130787"; transcript_id "G2237.1";
chr12	PacBio	CDS	122858838	122858945	.	+	.	gene_id "ENSG00000130787"; transcript_id "G2237.1";
chr12	PacBio	CDS	122859061	122859197	.	+	.	gene_id "ENSG00000130787"; transcript_id "G2237.1";
chr12	PacBio	CDS	122859426	122859536	.	+	.	gene_id "ENSG00000130787"; transcript_id "G2237.1";
chr12	PacBio	CDS	122859772	122859830	.	+	.	gene_id "ENSG00000130787"; transcript_id "G2237.1";
chr12	PacBio	CDS	122860047	122860179	.	+	.	gene_id "ENSG00000130787"; transcript_id "G2237.1";
chr12	PacBio	transcript	122835438	122862960	.	+	.	gene_id "ENSG00000130787"; transcript_id "G2237.2";
chr12	PacBio	exon	122835438	122835643	.	+	.	gene_id "ENSG00000130787"; transcript_id "G2237.2";
chr12	PacBio	exon	122848031	122848094	.	+	.	gene_id "ENSG00000130787"; transcript_id "G2237.2";
chr12	PacBio	exon	122848466	122848608	.	+	.	gene_id "ENSG00000130787"; transcript_id "G2237.2";
chr12	PacBio	exon	122848796	122848852	.	+	.	gene_id "ENSG00000130787"; transcript_id "G2237.2";
chr12	PacBio	exon	122849875	122849955	.	+	.	gene_id "ENSG00000130787"; transcript_id "G2237.2";
chr12	PacBio	exon	122850835	122850911	.	+	.	gene_id "ENSG00000130787"; transcript_id "G2237.2";
chr12	PacBio	exon	122851236	122851297	.	+	.	gene_id "ENSG00000130787"; transcript_id "G2237.2";
chr12	PacBio	exon	122854043	122854183	.	+	.	gene_id "ENSG00000130787"; transcript_id "G2237.2";
chr12	PacBio	exon	122854905	122854962	.	+	.	gene_id "ENSG00000130787"; transcript_id "G2237.2";
chr12	PacBio	exon	122855053	122855128	.	+	.	gene_id "ENSG00000130787"; transcript_id "G2237.2";
chr12	PacBio	exon	122855265	122855405	.	+	.	gene_id "ENSG00000130787"; transcript_id "G2237.2";
chr12	PacBio	exon	122855551	122855612	.	+	.	gene_id "ENSG00000130787"; transcript_id "G2237.2";
chr12	PacBio	exon	122855831	122855903	.	+	.	gene_id "ENSG00000130787"; transcript_id "G2237.2";
chr12	PacBio	exon	122855980	122856163	.	+	.	gene_id "ENSG00000130787"; transcript_id "G2237.2";
chr12	PacBio	exon	122856256	122856344	.	+	.	gene_id "ENSG00000130787"; transcript_id "G2237.2";
chr12	PacBio	exon	122856432	122856548	.	+	.	gene_id "ENSG00000130787"; transcript_id "G2237.2";
chr12	PacBio	exon	122856625	122856726	.	+	.	gene_id "ENSG00000130787"; transcript_id "G2237.2";
chr12	PacBio	exon	122857021	122857215	.	+	.	gene_id "ENSG00000130787"; transcript_id "G2237.2";
chr12	PacBio	exon	122858102	122858249	.	+	.	gene_id "ENSG00000130787"; transcript_id "G2237.2";
chr12	PacBio	exon	122858349	122858435	.	+	.	gene_id "ENSG00000130787"; transcript_id "G2237.2";
chr12	PacBio	exon	122858838	122858945	.	+	.	gene_id "ENSG00000130787"; transcript_id "G2237.2";
chr12	PacBio	exon	122859061	122859197	.	+	.	gene_id "ENSG00000130787"; transcript_id "G2237.2";
chr12	PacBio	exon	122859426	122859536	.	+	.	gene_id "ENSG00000130787"; transcript_id "G2237.2";
chr12	PacBio	exon	122859772	122859830	.	+	.	gene_id "ENSG00000130787"; transcript_id "G2237.2";
chr12	PacBio	exon	122860047	122860077	.	+	.	gene_id "ENSG00000130787"; transcript_id "G2237.2";
chr12	PacBio	exon	122860148	122860210	.	+	.	gene_id "ENSG00000130787"; transcript_id "G2237.2";
chr12	PacBio	exon	122860423	122860523	.	+	.	gene_id "ENSG00000130787"; transcript_id "G2237.2";
chr12	PacBio	exon	122860679	122860784	.	+	.	gene_id "ENSG00000130787"; transcript_id "G2237.2";
chr12	PacBio	exon	122860916	122861039	.	+	.	gene_id "ENSG00000130787"; transcript_id "G2237.2";
chr12	PacBio	exon	122861131	122861192	.	+	.	gene_id "ENSG00000130787"; transcript_id "G2237.2";
chr12	PacBio	exon	122861308	122861514	.	+	.	gene_id "ENSG00000130787"; transcript_id "G2237.2";
chr12	PacBio	exon	122861706	122862960	.	+	.	gene_id "ENSG00000130787"; transcript_id "G2237.2";
chr12	PacBio	CDS	122835551	122835643	.	+	.	gene_id "ENSG00000130787"; transcript_id "G2237.2";
chr12	PacBio	CDS	122848031	122848094	.	+	.	gene_id "ENSG00000130787"; transcript_id "G2237.2";
chr12	PacBio	CDS	122848466	122848608	.	+	.	gene_id "ENSG00000130787"; transcript_id "G2237.2";
chr12	PacBio	CDS	122848796	122848852	.	+	.	gene_id "ENSG00000130787"; transcript_id "G2237.2";
chr12	PacBio	CDS	122849875	122849955	.	+	.	gene_id "ENSG00000130787"; transcript_id "G2237.2";
chr12	PacBio	CDS	122850835	122850911	.	+	.	gene_id "ENSG00000130787"; transcript_id "G2237.2";
chr12	PacBio	CDS	122851236	122851297	.	+	.	gene_id "ENSG00000130787"; transcript_id "G2237.2";
chr12	PacBio	CDS	122854043	122854183	.	+	.	gene_id "ENSG00000130787"; transcript_id "G2237.2";
chr12	PacBio	CDS	122854905	122854962	.	+	.	gene_id "ENSG00000130787"; transcript_id "G2237.2";
chr12	PacBio	CDS	122855053	122855128	.	+	.	gene_id "ENSG00000130787"; transcript_id "G2237.2";
chr12	PacBio	CDS	122855265	122855405	.	+	.	gene_id "ENSG00000130787"; transcript_id "G2237.2";
chr12	PacBio	CDS	122855551	122855612	.	+	.	gene_id "ENSG00000130787"; transcript_id "G2237.2";
chr12	PacBio	CDS	122855831	122855903	.	+	.	gene_id "ENSG00000130787"; transcript_id "G2237.2";
chr12	PacBio	CDS	122855980	122856163	.	+	.	gene_id "ENSG00000130787"; transcript_id "G2237.2";
chr12	PacBio	CDS	122856256	122856344	.	+	.	gene_id "ENSG00000130787"; transcript_id "G2237.2";
chr12	PacBio	CDS	122856432	122856548	.	+	.	gene_id "ENSG00000130787"; transcript_id "G2237.2";
chr12	PacBio	CDS	122856625	122856726	.	+	.	gene_id "ENSG00000130787"; transcript_id "G2237.2";
chr12	PacBio	CDS	122857021	122857215	.	+	.	gene_id "ENSG00000130787"; transcript_id "G2237.2";
chr12	PacBio	CDS	122858102	122858249	.	+	.	gene_id "ENSG00000130787"; transcript_id "G2237.2";
chr12	PacBio	CDS	122858349	122858435	.	+	.	gene_id "ENSG00000130787"; transcript_id "G2237.2";
chr12	PacBio	CDS	122858838	122858945	.	+	.	gene_id "ENSG00000130787"; transcript_id "G2237.2";
chr12	PacBio	CDS	122859061	122859197	.	+	.	gene_id "ENSG00000130787"; transcript_id "G2237.2";
chr12	PacBio	CDS	122859426	122859536	.	+	.	gene_id "ENSG00000130787"; transcript_id "G2237.2";
chr12	PacBio	CDS	122859772	122859830	.	+	.	gene_id "ENSG00000130787"; transcript_id "G2237.2";
chr12	PacBio	CDS	122860047	122860077	.	+	.	gene_id "ENSG00000130787"; transcript_id "G2237.2";
chr12	PacBio	CDS	122860148	122860210	.	+	.	gene_id "ENSG00000130787"; transcript_id "G2237.2";
chr12	PacBio	CDS	122860423	122860523	.	+	.	gene_id "ENSG00000130787"; transcript_id "G2237.2";
chr12	PacBio	CDS	122860679	122860784	.	+	.	gene_id "ENSG00000130787"; transcript_id "G2237.2";
chr12	PacBio	CDS	122860916	122861039	.	+	.	gene_id "ENSG00000130787"; transcript_id "G2237.2";
chr12	PacBio	CDS	122861131	122861192	.	+	.	gene_id "ENSG00000130787"; transcript_id "G2237.2";
chr12	PacBio	CDS	122861308	122861514	.	+	.	gene_id "ENSG00000130787"; transcript_id "G2237.2";
chr12	PacBio	CDS	122861706	122861753	.	+	.	gene_id "ENSG00000130787"; transcript_id "G2237.2";
chr12	PacBio	transcript	122835457	122862074	.	+	.	gene_id "ENSG00000130787"; transcript_id "G2237.3";
chr12	PacBio	exon	122835457	122835643	.	+	.	gene_id "ENSG00000130787"; transcript_id "G2237.3";
chr12	PacBio	exon	122848031	122848094	.	+	.	gene_id "ENSG00000130787"; transcript_id "G2237.3";
chr12	PacBio	exon	122848466	122848608	.	+	.	gene_id "ENSG00000130787"; transcript_id "G2237.3";
chr12	PacBio	exon	122848796	122848852	.	+	.	gene_id "ENSG00000130787"; transcript_id "G2237.3";
chr12	PacBio	exon	122849875	122849955	.	+	.	gene_id "ENSG00000130787"; transcript_id "G2237.3";
chr12	PacBio	exon	122850835	122850911	.	+	.	gene_id "ENSG00000130787"; transcript_id "G2237.3";
chr12	PacBio	exon	122851236	122851297	.	+	.	gene_id "ENSG00000130787"; transcript_id "G2237.3";
chr12	PacBio	exon	122854043	122854183	.	+	.	gene_id "ENSG00000130787"; transcript_id "G2237.3";
chr12	PacBio	exon	122854905	122854962	.	+	.	gene_id "ENSG00000130787"; transcript_id "G2237.3";
chr12	PacBio	exon	122855053	122855128	.	+	.	gene_id "ENSG00000130787"; transcript_id "G2237.3";
chr12	PacBio	exon	122855265	122855405	.	+	.	gene_id "ENSG00000130787"; transcript_id "G2237.3";
chr12	PacBio	exon	122855551	122855612	.	+	.	gene_id "ENSG00000130787"; transcript_id "G2237.3";
chr12	PacBio	exon	122855831	122855903	.	+	.	gene_id "ENSG00000130787"; transcript_id "G2237.3";
chr12	PacBio	exon	122855980	122856163	.	+	.	gene_id "ENSG00000130787"; transcript_id "G2237.3";
chr12	PacBio	exon	122856256	122856344	.	+	.	gene_id "ENSG00000130787"; transcript_id "G2237.3";
chr12	PacBio	exon	122856432	122856548	.	+	.	gene_id "ENSG00000130787"; transcript_id "G2237.3";
chr12	PacBio	exon	122856625	122856726	.	+	.	gene_id "ENSG00000130787"; transcript_id "G2237.3";
chr12	PacBio	exon	122857021	122857215	.	+	.	gene_id "ENSG00000130787"; transcript_id "G2237.3";
chr12	PacBio	exon	122858102	122858249	.	+	.	gene_id "ENSG00000130787"; transcript_id "G2237.3";
chr12	PacBio	exon	122858349	122858435	.	+	.	gene_id "ENSG00000130787"; transcript_id "G2237.3";
chr12	PacBio	exon	122858838	122858945	.	+	.	gene_id "ENSG00000130787"; transcript_id "G2237.3";
chr12	PacBio	exon	122859061	122859197	.	+	.	gene_id "ENSG00000130787"; transcript_id "G2237.3";
chr12	PacBio	exon	122859426	122859536	.	+	.	gene_id "ENSG00000130787"; transcript_id "G2237.3";
chr12	PacBio	exon	122859772	122859830	.	+	.	gene_id "ENSG00000130787"; transcript_id "G2237.3";
chr12	PacBio	exon	122860047	122860077	.	+	.	gene_id "ENSG00000130787"; transcript_id "G2237.3";
chr12	PacBio	exon	122860148	122860210	.	+	.	gene_id "ENSG00000130787"; transcript_id "G2237.3";
chr12	PacBio	exon	122860423	122860523	.	+	.	gene_id "ENSG00000130787"; transcript_id "G2237.3";
chr12	PacBio	exon	122860679	122860784	.	+	.	gene_id "ENSG00000130787"; transcript_id "G2237.3";
chr12	PacBio	exon	122860916	122861039	.	+	.	gene_id "ENSG00000130787"; transcript_id "G2237.3";
chr12	PacBio	exon	122861131	122861192	.	+	.	gene_id "ENSG00000130787"; transcript_id "G2237.3";
chr12	PacBio	exon	122861308	122861514	.	+	.	gene_id "ENSG00000130787"; transcript_id "G2237.3";
chr12	PacBio	exon	122861706	122862074	.	+	.	gene_id "ENSG00000130787"; transcript_id "G2237.3";
chr12	PacBio	CDS	122835551	122835643	.	+	.	gene_id "ENSG00000130787"; transcript_id "G2237.3";
chr12	PacBio	CDS	122848031	122848094	.	+	.	gene_id "ENSG00000130787"; transcript_id "G2237.3";
chr12	PacBio	CDS	122848466	122848608	.	+	.	gene_id "ENSG00000130787"; transcript_id "G2237.3";
chr12	PacBio	CDS	122848796	122848852	.	+	.	gene_id "ENSG00000130787"; transcript_id "G2237.3";
chr12	PacBio	CDS	122849875	122849955	.	+	.	gene_id "ENSG00000130787"; transcript_id "G2237.3";
chr12	PacBio	CDS	122850835	122850911	.	+	.	gene_id "ENSG00000130787"; transcript_id "G2237.3";
chr12	PacBio	CDS	122851236	122851297	.	+	.	gene_id "ENSG00000130787"; transcript_id "G2237.3";
chr12	PacBio	CDS	122854043	122854183	.	+	.	gene_id "ENSG00000130787"; transcript_id "G2237.3";
chr12	PacBio	CDS	122854905	122854962	.	+	.	gene_id "ENSG00000130787"; transcript_id "G2237.3";
chr12	PacBio	CDS	122855053	122855128	.	+	.	gene_id "ENSG00000130787"; transcript_id "G2237.3";
chr12	PacBio	CDS	122855265	122855405	.	+	.	gene_id "ENSG00000130787"; transcript_id "G2237.3";
chr12	PacBio	CDS	122855551	122855612	.	+	.	gene_id "ENSG00000130787"; transcript_id "G2237.3";
chr12	PacBio	CDS	122855831	122855903	.	+	.	gene_id "ENSG00000130787"; transcript_id "G2237.3";
chr12	PacBio	CDS	122855980	122856163	.	+	.	gene_id "ENSG00000130787"; transcript_id "G2237.3";
chr12	PacBio	CDS	122856256	122856344	.	+	.	gene_id "ENSG00000130787"; transcript_id "G2237.3";
chr12	PacBio	CDS	122856432	122856548	.	+	.	gene_id "ENSG00000130787"; transcript_id "G2237.3";
chr12	PacBio	CDS	122856625	122856726	.	+	.	gene_id "ENSG00000130787"; transcript_id "G2237.3";
chr12	PacBio	CDS	122857021	122857215	.	+	.	gene_id "ENSG00000130787"; transcript_id "G2237.3";
chr12	PacBio	CDS	122858102	122858249	.	+	.	gene_id "ENSG00000130787"; transcript_id "G2237.3";
chr12	PacBio	CDS	122858349	122858435	.	+	.	gene_id "ENSG00000130787"; transcript_id "G2237.3";
chr12	PacBio	CDS	122858838	122858945	.	+	.	gene_id "ENSG00000130787"; transcript_id "G2237.3";
chr12	PacBio	CDS	122859061	122859197	.	+	.	gene_id "ENSG00000130787"; transcript_id "G2237.3";
chr12	PacBio	CDS	122859426	122859536	.	+	.	gene_id "ENSG00000130787"; transcript_id "G2237.3";
chr12	PacBio	CDS	122859772	122859830	.	+	.	gene_id "ENSG00000130787"; transcript_id "G2237.3";
chr12	PacBio	CDS	122860047	122860077	.	+	.	gene_id "ENSG00000130787"; transcript_id "G2237.3";
chr12	PacBio	CDS	122860148	122860210	.	+	.	gene_id "ENSG00000130787"; transcript_id "G2237.3";
chr12	PacBio	CDS	122860423	122860523	.	+	.	gene_id "ENSG00000130787"; transcript_id "G2237.3";
chr12	PacBio	CDS	122860679	122860784	.	+	.	gene_id "ENSG00000130787"; transcript_id "G2237.3";
chr12	PacBio	CDS	122860916	122861039	.	+	.	gene_id "ENSG00000130787"; transcript_id "G2237.3";
chr12	PacBio	CDS	122861131	122861192	.	+	.	gene_id "ENSG00000130787"; transcript_id "G2237.3";
chr12	PacBio	CDS	122861308	122861514	.	+	.	gene_id "ENSG00000130787"; transcript_id "G2237.3";
chr12	PacBio	CDS	122861706	122861753	.	+	.	gene_id "ENSG00000130787"; transcript_id "G2237.3";
chr12	PacBio	transcript	122835487	122862960	.	+	.	gene_id "ENSG00000130787"; transcript_id "G2237.4";
chr12	PacBio	exon	122835487	122835643	.	+	.	gene_id "ENSG00000130787"; transcript_id "G2237.4";
chr12	PacBio	exon	122848031	122848094	.	+	.	gene_id "ENSG00000130787"; transcript_id "G2237.4";
chr12	PacBio	exon	122848466	122848608	.	+	.	gene_id "ENSG00000130787"; transcript_id "G2237.4";
chr12	PacBio	exon	122848796	122848852	.	+	.	gene_id "ENSG00000130787"; transcript_id "G2237.4";
chr12	PacBio	exon	122849875	122850911	.	+	.	gene_id "ENSG00000130787"; transcript_id "G2237.4";
chr12	PacBio	exon	122851236	122851297	.	+	.	gene_id "ENSG00000130787"; transcript_id "G2237.4";
chr12	PacBio	exon	122854043	122854183	.	+	.	gene_id "ENSG00000130787"; transcript_id "G2237.4";
chr12	PacBio	exon	122854905	122854962	.	+	.	gene_id "ENSG00000130787"; transcript_id "G2237.4";
chr12	PacBio	exon	122855053	122855128	.	+	.	gene_id "ENSG00000130787"; transcript_id "G2237.4";
chr12	PacBio	exon	122855265	122855405	.	+	.	gene_id "ENSG00000130787"; transcript_id "G2237.4";
chr12	PacBio	exon	122855551	122855612	.	+	.	gene_id "ENSG00000130787"; transcript_id "G2237.4";
chr12	PacBio	exon	122855831	122855903	.	+	.	gene_id "ENSG00000130787"; transcript_id "G2237.4";
chr12	PacBio	exon	122855980	122856163	.	+	.	gene_id "ENSG00000130787"; transcript_id "G2237.4";
chr12	PacBio	exon	122856256	122856344	.	+	.	gene_id "ENSG00000130787"; transcript_id "G2237.4";
chr12	PacBio	exon	122856432	122856548	.	+	.	gene_id "ENSG00000130787"; transcript_id "G2237.4";
chr12	PacBio	exon	122856625	122856726	.	+	.	gene_id "ENSG00000130787"; transcript_id "G2237.4";
chr12	PacBio	exon	122857021	122857215	.	+	.	gene_id "ENSG00000130787"; transcript_id "G2237.4";
chr12	PacBio	exon	122858102	122858249	.	+	.	gene_id "ENSG00000130787"; transcript_id "G2237.4";
chr12	PacBio	exon	122858349	122858435	.	+	.	gene_id "ENSG00000130787"; transcript_id "G2237.4";
chr12	PacBio	exon	122858838	122858945	.	+	.	gene_id "ENSG00000130787"; transcript_id "G2237.4";
chr12	PacBio	exon	122859061	122859197	.	+	.	gene_id "ENSG00000130787"; transcript_id "G2237.4";
chr12	PacBio	exon	122859426	122859536	.	+	.	gene_id "ENSG00000130787"; transcript_id "G2237.4";
chr12	PacBio	exon	122859772	122859830	.	+	.	gene_id "ENSG00000130787"; transcript_id "G2237.4";
chr12	PacBio	exon	122860047	122860077	.	+	.	gene_id "ENSG00000130787"; transcript_id "G2237.4";
chr12	PacBio	exon	122860148	122860210	.	+	.	gene_id "ENSG00000130787"; transcript_id "G2237.4";
chr12	PacBio	exon	122860423	122860523	.	+	.	gene_id "ENSG00000130787"; transcript_id "G2237.4";
chr12	PacBio	exon	122860679	122860784	.	+	.	gene_id "ENSG00000130787"; transcript_id "G2237.4";
chr12	PacBio	exon	122860916	122861039	.	+	.	gene_id "ENSG00000130787"; transcript_id "G2237.4";
chr12	PacBio	exon	122861131	122861192	.	+	.	gene_id "ENSG00000130787"; transcript_id "G2237.4";
chr12	PacBio	exon	122861308	122861514	.	+	.	gene_id "ENSG00000130787"; transcript_id "G2237.4";
chr12	PacBio	exon	122861706	122862960	.	+	.	gene_id "ENSG00000130787"; transcript_id "G2237.4";
chr12	PacBio	CDS	122851255	122851297	.	+	.	gene_id "ENSG00000130787"; transcript_id "G2237.4";
chr12	PacBio	CDS	122854043	122854183	.	+	.	gene_id "ENSG00000130787"; transcript_id "G2237.4";
chr12	PacBio	CDS	122854905	122854962	.	+	.	gene_id "ENSG00000130787"; transcript_id "G2237.4";
chr12	PacBio	CDS	122855053	122855128	.	+	.	gene_id "ENSG00000130787"; transcript_id "G2237.4";
chr12	PacBio	CDS	122855265	122855405	.	+	.	gene_id "ENSG00000130787"; transcript_id "G2237.4";
chr12	PacBio	CDS	122855551	122855612	.	+	.	gene_id "ENSG00000130787"; transcript_id "G2237.4";
chr12	PacBio	CDS	122855831	122855903	.	+	.	gene_id "ENSG00000130787"; transcript_id "G2237.4";
chr12	PacBio	CDS	122855980	122856163	.	+	.	gene_id "ENSG00000130787"; transcript_id "G2237.4";
chr12	PacBio	CDS	122856256	122856344	.	+	.	gene_id "ENSG00000130787"; transcript_id "G2237.4";
chr12	PacBio	CDS	122856432	122856548	.	+	.	gene_id "ENSG00000130787"; transcript_id "G2237.4";
chr12	PacBio	CDS	122856625	122856726	.	+	.	gene_id "ENSG00000130787"; transcript_id "G2237.4";
chr12	PacBio	CDS	122857021	122857215	.	+	.	gene_id "ENSG00000130787"; transcript_id "G2237.4";
chr12	PacBio	CDS	122858102	122858249	.	+	.	gene_id "ENSG00000130787"; transcript_id "G2237.4";
chr12	PacBio	CDS	122858349	122858435	.	+	.	gene_id "ENSG00000130787"; transcript_id "G2237.4";
chr12	PacBio	CDS	122858838	122858945	.	+	.	gene_id "ENSG00000130787"; transcript_id "G2237.4";
chr12	PacBio	CDS	122859061	122859197	.	+	.	gene_id "ENSG00000130787"; transcript_id "G2237.4";
chr12	PacBio	CDS	122859426	122859536	.	+	.	gene_id "ENSG00000130787"; transcript_id "G2237.4";
chr12	PacBio	CDS	122859772	122859830	.	+	.	gene_id "ENSG00000130787"; transcript_id "G2237.4";
chr12	PacBio	CDS	122860047	122860077	.	+	.	gene_id "ENSG00000130787"; transcript_id "G2237.4";
chr12	PacBio	CDS	122860148	122860210	.	+	.	gene_id "ENSG00000130787"; transcript_id "G2237.4";
chr12	PacBio	CDS	122860423	122860523	.	+	.	gene_id "ENSG00000130787"; transcript_id "G2237.4";
chr12	PacBio	CDS	122860679	122860784	.	+	.	gene_id "ENSG00000130787"; transcript_id "G2237.4";
chr12	PacBio	CDS	122860916	122861039	.	+	.	gene_id "ENSG00000130787"; transcript_id "G2237.4";
chr12	PacBio	CDS	122861131	122861192	.	+	.	gene_id "ENSG00000130787"; transcript_id "G2237.4";
chr12	PacBio	CDS	122861308	122861514	.	+	.	gene_id "ENSG00000130787"; transcript_id "G2237.4";
chr12	PacBio	CDS	122861706	122861753	.	+	.	gene_id "ENSG00000130787"; transcript_id "G2237.4";
chr12	PacBio	transcript	122835490	122857331	.	+	.	gene_id "ENSG00000130787"; transcript_id "G2237.5";
chr12	PacBio	exon	122835490	122835643	.	+	.	gene_id "ENSG00000130787"; transcript_id "G2237.5";
chr12	PacBio	exon	122848031	122848094	.	+	.	gene_id "ENSG00000130787"; transcript_id "G2237.5";
chr12	PacBio	exon	122848466	122848608	.	+	.	gene_id "ENSG00000130787"; transcript_id "G2237.5";
chr12	PacBio	exon	122848796	122848852	.	+	.	gene_id "ENSG00000130787"; transcript_id "G2237.5";
chr12	PacBio	exon	122849875	122849955	.	+	.	gene_id "ENSG00000130787"; transcript_id "G2237.5";
chr12	PacBio	exon	122850835	122850911	.	+	.	gene_id "ENSG00000130787"; transcript_id "G2237.5";
chr12	PacBio	exon	122851236	122851297	.	+	.	gene_id "ENSG00000130787"; transcript_id "G2237.5";
chr12	PacBio	exon	122854043	122854183	.	+	.	gene_id "ENSG00000130787"; transcript_id "G2237.5";
chr12	PacBio	exon	122854905	122854962	.	+	.	gene_id "ENSG00000130787"; transcript_id "G2237.5";
chr12	PacBio	exon	122855053	122855128	.	+	.	gene_id "ENSG00000130787"; transcript_id "G2237.5";
chr12	PacBio	exon	122855265	122855405	.	+	.	gene_id "ENSG00000130787"; transcript_id "G2237.5";
chr12	PacBio	exon	122855551	122855612	.	+	.	gene_id "ENSG00000130787"; transcript_id "G2237.5";
chr12	PacBio	exon	122855831	122855903	.	+	.	gene_id "ENSG00000130787"; transcript_id "G2237.5";
chr12	PacBio	exon	122855980	122856163	.	+	.	gene_id "ENSG00000130787"; transcript_id "G2237.5";
chr12	PacBio	exon	122856256	122856344	.	+	.	gene_id "ENSG00000130787"; transcript_id "G2237.5";
chr12	PacBio	exon	122856432	122856548	.	+	.	gene_id "ENSG00000130787"; transcript_id "G2237.5";
chr12	PacBio	exon	122856625	122856726	.	+	.	gene_id "ENSG00000130787"; transcript_id "G2237.5";
chr12	PacBio	exon	122857021	122857331	.	+	.	gene_id "ENSG00000130787"; transcript_id "G2237.5";
chr12	PacBio	CDS	122835551	122835643	.	+	.	gene_id "ENSG00000130787"; transcript_id "G2237.5";
chr12	PacBio	CDS	122848031	122848094	.	+	.	gene_id "ENSG00000130787"; transcript_id "G2237.5";
chr12	PacBio	CDS	122848466	122848608	.	+	.	gene_id "ENSG00000130787"; transcript_id "G2237.5";
chr12	PacBio	CDS	122848796	122848852	.	+	.	gene_id "ENSG00000130787"; transcript_id "G2237.5";
chr12	PacBio	CDS	122849875	122849955	.	+	.	gene_id "ENSG00000130787"; transcript_id "G2237.5";
chr12	PacBio	CDS	122850835	122850911	.	+	.	gene_id "ENSG00000130787"; transcript_id "G2237.5";
chr12	PacBio	CDS	122851236	122851297	.	+	.	gene_id "ENSG00000130787"; transcript_id "G2237.5";
chr12	PacBio	CDS	122854043	122854183	.	+	.	gene_id "ENSG00000130787"; transcript_id "G2237.5";
chr12	PacBio	CDS	122854905	122854962	.	+	.	gene_id "ENSG00000130787"; transcript_id "G2237.5";
chr12	PacBio	CDS	122855053	122855128	.	+	.	gene_id "ENSG00000130787"; transcript_id "G2237.5";
chr12	PacBio	CDS	122855265	122855405	.	+	.	gene_id "ENSG00000130787"; transcript_id "G2237.5";
chr12	PacBio	CDS	122855551	122855612	.	+	.	gene_id "ENSG00000130787"; transcript_id "G2237.5";
chr12	PacBio	CDS	122855831	122855903	.	+	.	gene_id "ENSG00000130787"; transcript_id "G2237.5";
chr12	PacBio	CDS	122855980	122856163	.	+	.	gene_id "ENSG00000130787"; transcript_id "G2237.5";
chr12	PacBio	CDS	122856256	122856344	.	+	.	gene_id "ENSG00000130787"; transcript_id "G2237.5";
chr12	PacBio	CDS	122856432	122856548	.	+	.	gene_id "ENSG00000130787"; transcript_id "G2237.5";
chr12	PacBio	CDS	122856625	122856726	.	+	.	gene_id "ENSG00000130787"; transcript_id "G2237.5";
chr12	PacBio	CDS	122857021	122857248	.	+	.	gene_id "ENSG00000130787"; transcript_id "G2237.5";
chr12	PacBio	transcript	122852542	122854246	.	+	.	gene_id "ENSG00000130787"; transcript_id "G2237.6";
chr12	PacBio	exon	122852542	122854246	.	+	.	gene_id "ENSG00000130787"; transcript_id "G2237.6";
chr12	PacBio	CDS	122853904	122854236	.	+	.	gene_id "ENSG00000130787"; transcript_id "G2237.6";
chr12	PacBio	transcript	122865331	122872056	.	-	.	gene_id "ENSG00000139722"; transcript_id "G2238.1";
chr12	PacBio	exon	122865331	122867607	.	-	.	gene_id "ENSG00000139722"; transcript_id "G2238.1";
chr12	PacBio	exon	122868480	122868562	.	-	.	gene_id "ENSG00000139722"; transcript_id "G2238.1";
chr12	PacBio	exon	122870890	122871061	.	-	.	gene_id "ENSG00000139722"; transcript_id "G2238.1";
chr12	PacBio	exon	122871212	122872056	.	-	.	gene_id "ENSG00000139722"; transcript_id "G2238.1";
chr12	PacBio	CDS	122867116	122867607	.	-	.	gene_id "ENSG00000139722"; transcript_id "G2238.1";
chr12	PacBio	CDS	122868480	122868562	.	-	.	gene_id "ENSG00000139722"; transcript_id "G2238.1";
chr12	PacBio	CDS	122870890	122871061	.	-	.	gene_id "ENSG00000139722"; transcript_id "G2238.1";
chr12	PacBio	CDS	122871212	122871238	.	-	.	gene_id "ENSG00000139722"; transcript_id "G2238.1";
chr12	PacBio	transcript	122865331	122896139	.	-	.	gene_id "ENSG00000139722"; transcript_id "G2238.2";
chr12	PacBio	exon	122865331	122867607	.	-	.	gene_id "ENSG00000139722"; transcript_id "G2238.2";
chr12	PacBio	exon	122868480	122868562	.	-	.	gene_id "ENSG00000139722"; transcript_id "G2238.2";
chr12	PacBio	exon	122870890	122871061	.	-	.	gene_id "ENSG00000139722"; transcript_id "G2238.2";
chr12	PacBio	exon	122895952	122896139	.	-	.	gene_id "ENSG00000139722"; transcript_id "G2238.2";
chr12	PacBio	CDS	122867116	122867607	.	-	.	gene_id "ENSG00000139722"; transcript_id "G2238.2";
chr12	PacBio	CDS	122868480	122868562	.	-	.	gene_id "ENSG00000139722"; transcript_id "G2238.2";
chr12	PacBio	CDS	122870890	122871061	.	-	.	gene_id "ENSG00000139722"; transcript_id "G2238.2";
chr12	PacBio	CDS	122895952	122896062	.	-	.	gene_id "ENSG00000139722"; transcript_id "G2238.2";
chr12	PacBio	transcript	122865332	122883273	.	-	.	gene_id "ENSG00000139722"; transcript_id "G2238.3";
chr12	PacBio	exon	122865332	122867607	.	-	.	gene_id "ENSG00000139722"; transcript_id "G2238.3";
chr12	PacBio	exon	122868480	122868562	.	-	.	gene_id "ENSG00000139722"; transcript_id "G2238.3";
chr12	PacBio	exon	122870890	122871061	.	-	.	gene_id "ENSG00000139722"; transcript_id "G2238.3";
chr12	PacBio	exon	122883115	122883273	.	-	.	gene_id "ENSG00000139722"; transcript_id "G2238.3";
chr12	PacBio	CDS	122867116	122867607	.	-	.	gene_id "ENSG00000139722"; transcript_id "G2238.3";
chr12	PacBio	CDS	122868480	122868562	.	-	.	gene_id "ENSG00000139722"; transcript_id "G2238.3";
chr12	PacBio	CDS	122870890	122871034	.	-	.	gene_id "ENSG00000139722"; transcript_id "G2238.3";
chr12	PacBio	transcript	122865334	122875595	.	-	.	gene_id "ENSG00000139722"; transcript_id "G2238.4";
chr12	PacBio	exon	122865334	122867607	.	-	.	gene_id "ENSG00000139722"; transcript_id "G2238.4";
chr12	PacBio	exon	122868480	122868562	.	-	.	gene_id "ENSG00000139722"; transcript_id "G2238.4";
chr12	PacBio	exon	122870890	122871061	.	-	.	gene_id "ENSG00000139722"; transcript_id "G2238.4";
chr12	PacBio	exon	122875536	122875595	.	-	.	gene_id "ENSG00000139722"; transcript_id "G2238.4";
chr12	PacBio	CDS	122867116	122867607	.	-	.	gene_id "ENSG00000139722"; transcript_id "G2238.4";
chr12	PacBio	CDS	122868480	122868562	.	-	.	gene_id "ENSG00000139722"; transcript_id "G2238.4";
chr12	PacBio	CDS	122870890	122871034	.	-	.	gene_id "ENSG00000139722"; transcript_id "G2238.4";
chr12	PacBio	transcript	122865335	122872031	.	-	.	gene_id "ENSG00000139722"; transcript_id "G2238.6";
chr12	PacBio	exon	122865335	122867607	.	-	.	gene_id "ENSG00000139722"; transcript_id "G2238.6";
chr12	PacBio	exon	122868480	122868562	.	-	.	gene_id "ENSG00000139722"; transcript_id "G2238.6";
chr12	PacBio	exon	122870890	122871061	.	-	.	gene_id "ENSG00000139722"; transcript_id "G2238.6";
chr12	PacBio	exon	122871898	122872031	.	-	.	gene_id "ENSG00000139722"; transcript_id "G2238.6";
chr12	PacBio	CDS	122867116	122867607	.	-	.	gene_id "ENSG00000139722"; transcript_id "G2238.6";
chr12	PacBio	CDS	122868480	122868562	.	-	.	gene_id "ENSG00000139722"; transcript_id "G2238.6";
chr12	PacBio	CDS	122870890	122871034	.	-	.	gene_id "ENSG00000139722"; transcript_id "G2238.6";
chr12	PacBio	transcript	122928995	122966448	.	-	.	gene_id "ENSG00000150967"; transcript_id "G2239.1";
chr12	PacBio	exon	122928995	122930171	.	-	.	gene_id "ENSG00000150967"; transcript_id "G2239.1";
chr12	PacBio	exon	122932192	122932328	.	-	.	gene_id "ENSG00000150967"; transcript_id "G2239.1";
chr12	PacBio	exon	122935272	122935431	.	-	.	gene_id "ENSG00000150967"; transcript_id "G2239.1";
chr12	PacBio	exon	122940111	122940284	.	-	.	gene_id "ENSG00000150967"; transcript_id "G2239.1";
chr12	PacBio	exon	122940807	122940995	.	-	.	gene_id "ENSG00000150967"; transcript_id "G2239.1";
chr12	PacBio	exon	122944391	122944519	.	-	.	gene_id "ENSG00000150967"; transcript_id "G2239.1";
chr12	PacBio	exon	122946025	122946222	.	-	.	gene_id "ENSG00000150967"; transcript_id "G2239.1";
chr12	PacBio	exon	122948624	122948829	.	-	.	gene_id "ENSG00000150967"; transcript_id "G2239.1";
chr12	PacBio	exon	122949788	122949918	.	-	.	gene_id "ENSG00000150967"; transcript_id "G2239.1";
chr12	PacBio	exon	122950451	122950565	.	-	.	gene_id "ENSG00000150967"; transcript_id "G2239.1";
chr12	PacBio	exon	122959635	122960322	.	-	.	gene_id "ENSG00000150967"; transcript_id "G2239.1";
chr12	PacBio	exon	122966287	122966448	.	-	.	gene_id "ENSG00000150967"; transcript_id "G2239.1";
chr12	PacBio	CDS	122929911	122930171	.	-	.	gene_id "ENSG00000150967"; transcript_id "G2239.1";
chr12	PacBio	CDS	122932192	122932328	.	-	.	gene_id "ENSG00000150967"; transcript_id "G2239.1";
chr12	PacBio	CDS	122935272	122935431	.	-	.	gene_id "ENSG00000150967"; transcript_id "G2239.1";
chr12	PacBio	CDS	122940111	122940284	.	-	.	gene_id "ENSG00000150967"; transcript_id "G2239.1";
chr12	PacBio	CDS	122940807	122940995	.	-	.	gene_id "ENSG00000150967"; transcript_id "G2239.1";
chr12	PacBio	CDS	122944391	122944519	.	-	.	gene_id "ENSG00000150967"; transcript_id "G2239.1";
chr12	PacBio	CDS	122946025	122946222	.	-	.	gene_id "ENSG00000150967"; transcript_id "G2239.1";
chr12	PacBio	CDS	122948624	122948829	.	-	.	gene_id "ENSG00000150967"; transcript_id "G2239.1";
chr12	PacBio	CDS	122949788	122949918	.	-	.	gene_id "ENSG00000150967"; transcript_id "G2239.1";
chr12	PacBio	CDS	122950451	122950565	.	-	.	gene_id "ENSG00000150967"; transcript_id "G2239.1";
chr12	PacBio	CDS	122959635	122960235	.	-	.	gene_id "ENSG00000150967"; transcript_id "G2239.1";
chr12	PacBio	transcript	122975211	122980044	.	+	.	gene_id "ENSG00000111325"; transcript_id "G2240.1";
chr12	PacBio	exon	122975211	122975383	.	+	.	gene_id "ENSG00000111325"; transcript_id "G2240.1";
chr12	PacBio	exon	122975811	122975867	.	+	.	gene_id "ENSG00000111325"; transcript_id "G2240.1";
chr12	PacBio	exon	122976654	122976767	.	+	.	gene_id "ENSG00000111325"; transcript_id "G2240.1";
chr12	PacBio	exon	122976871	122978569	.	+	.	gene_id "ENSG00000111325"; transcript_id "G2240.1";
chr12	PacBio	exon	122978753	122979010	.	+	.	gene_id "ENSG00000111325"; transcript_id "G2240.1";
chr12	PacBio	exon	122979083	122980044	.	+	.	gene_id "ENSG00000111325"; transcript_id "G2240.1";
chr12	PacBio	CDS	122978531	122978569	.	+	.	gene_id "ENSG00000111325"; transcript_id "G2240.1";
chr12	PacBio	CDS	122978753	122979010	.	+	.	gene_id "ENSG00000111325"; transcript_id "G2240.1";
chr12	PacBio	CDS	122979083	122979346	.	+	.	gene_id "ENSG00000111325"; transcript_id "G2240.1";
chr12	PacBio	transcript	122975215	122979437	.	+	.	gene_id "ENSG00000111325"; transcript_id "G2240.2";
chr12	PacBio	exon	122975215	122975383	.	+	.	gene_id "ENSG00000111325"; transcript_id "G2240.2";
chr12	PacBio	exon	122975811	122976767	.	+	.	gene_id "ENSG00000111325"; transcript_id "G2240.2";
chr12	PacBio	exon	122976871	122978569	.	+	.	gene_id "ENSG00000111325"; transcript_id "G2240.2";
chr12	PacBio	exon	122978753	122979010	.	+	.	gene_id "ENSG00000111325"; transcript_id "G2240.2";
chr12	PacBio	exon	122979083	122979437	.	+	.	gene_id "ENSG00000111325"; transcript_id "G2240.2";
chr12	PacBio	CDS	122978531	122978569	.	+	.	gene_id "ENSG00000111325"; transcript_id "G2240.2";
chr12	PacBio	CDS	122978753	122979010	.	+	.	gene_id "ENSG00000111325"; transcript_id "G2240.2";
chr12	PacBio	CDS	122979083	122979346	.	+	.	gene_id "ENSG00000111325"; transcript_id "G2240.2";
chr12	PacBio	transcript	122975220	122979449	.	+	.	gene_id "ENSG00000111325"; transcript_id "G2240.3";
chr12	PacBio	exon	122975220	122975383	.	+	.	gene_id "ENSG00000111325"; transcript_id "G2240.3";
chr12	PacBio	exon	122975811	122975867	.	+	.	gene_id "ENSG00000111325"; transcript_id "G2240.3";
chr12	PacBio	exon	122976654	122976767	.	+	.	gene_id "ENSG00000111325"; transcript_id "G2240.3";
chr12	PacBio	exon	122976871	122976970	.	+	.	gene_id "ENSG00000111325"; transcript_id "G2240.3";
chr12	PacBio	exon	122978442	122978569	.	+	.	gene_id "ENSG00000111325"; transcript_id "G2240.3";
chr12	PacBio	exon	122978753	122979010	.	+	.	gene_id "ENSG00000111325"; transcript_id "G2240.3";
chr12	PacBio	exon	122979083	122979449	.	+	.	gene_id "ENSG00000111325"; transcript_id "G2240.3";
chr12	PacBio	CDS	122975252	122975383	.	+	.	gene_id "ENSG00000111325"; transcript_id "G2240.3";
chr12	PacBio	CDS	122975811	122975867	.	+	.	gene_id "ENSG00000111325"; transcript_id "G2240.3";
chr12	PacBio	CDS	122976654	122976767	.	+	.	gene_id "ENSG00000111325"; transcript_id "G2240.3";
chr12	PacBio	CDS	122976871	122976970	.	+	.	gene_id "ENSG00000111325"; transcript_id "G2240.3";
chr12	PacBio	CDS	122978442	122978569	.	+	.	gene_id "ENSG00000111325"; transcript_id "G2240.3";
chr12	PacBio	CDS	122978753	122979010	.	+	.	gene_id "ENSG00000111325"; transcript_id "G2240.3";
chr12	PacBio	CDS	122979083	122979346	.	+	.	gene_id "ENSG00000111325"; transcript_id "G2240.3";
chr12	PacBio	transcript	122975220	122980044	.	+	.	gene_id "ENSG00000111325"; transcript_id "G2240.4";
chr12	PacBio	exon	122975220	122975383	.	+	.	gene_id "ENSG00000111325"; transcript_id "G2240.4";
chr12	PacBio	exon	122975811	122976767	.	+	.	gene_id "ENSG00000111325"; transcript_id "G2240.4";
chr12	PacBio	exon	122976871	122978569	.	+	.	gene_id "ENSG00000111325"; transcript_id "G2240.4";
chr12	PacBio	exon	122978753	122980044	.	+	.	gene_id "ENSG00000111325"; transcript_id "G2240.4";
chr12	PacBio	CDS	122978531	122978569	.	+	.	gene_id "ENSG00000111325"; transcript_id "G2240.4";
chr12	PacBio	CDS	122978753	122979022	.	+	.	gene_id "ENSG00000111325"; transcript_id "G2240.4";
chr12	PacBio	transcript	122975220	122980045	.	+	.	gene_id "ENSG00000111325"; transcript_id "G2240.5";
chr12	PacBio	exon	122975220	122976767	.	+	.	gene_id "ENSG00000111325"; transcript_id "G2240.5";
chr12	PacBio	exon	122976871	122978569	.	+	.	gene_id "ENSG00000111325"; transcript_id "G2240.5";
chr12	PacBio	exon	122978753	122980045	.	+	.	gene_id "ENSG00000111325"; transcript_id "G2240.5";
chr12	PacBio	CDS	122978531	122978569	.	+	.	gene_id "ENSG00000111325"; transcript_id "G2240.5";
chr12	PacBio	CDS	122978753	122979022	.	+	.	gene_id "ENSG00000111325"; transcript_id "G2240.5";
chr12	PacBio	transcript	122975232	122980043	.	+	.	gene_id "ENSG00000111325"; transcript_id "G2240.6";
chr12	PacBio	exon	122975232	122975383	.	+	.	gene_id "ENSG00000111325"; transcript_id "G2240.6";
chr12	PacBio	exon	122975811	122975867	.	+	.	gene_id "ENSG00000111325"; transcript_id "G2240.6";
chr12	PacBio	exon	122976654	122976767	.	+	.	gene_id "ENSG00000111325"; transcript_id "G2240.6";
chr12	PacBio	exon	122976871	122976970	.	+	.	gene_id "ENSG00000111325"; transcript_id "G2240.6";
chr12	PacBio	exon	122978442	122978569	.	+	.	gene_id "ENSG00000111325"; transcript_id "G2240.6";
chr12	PacBio	exon	122978753	122979010	.	+	.	gene_id "ENSG00000111325"; transcript_id "G2240.6";
chr12	PacBio	exon	122979083	122980043	.	+	.	gene_id "ENSG00000111325"; transcript_id "G2240.6";
chr12	PacBio	CDS	122975252	122975383	.	+	.	gene_id "ENSG00000111325"; transcript_id "G2240.6";
chr12	PacBio	CDS	122975811	122975867	.	+	.	gene_id "ENSG00000111325"; transcript_id "G2240.6";
chr12	PacBio	CDS	122976654	122976767	.	+	.	gene_id "ENSG00000111325"; transcript_id "G2240.6";
chr12	PacBio	CDS	122976871	122976970	.	+	.	gene_id "ENSG00000111325"; transcript_id "G2240.6";
chr12	PacBio	CDS	122978442	122978569	.	+	.	gene_id "ENSG00000111325"; transcript_id "G2240.6";
chr12	PacBio	CDS	122978753	122979010	.	+	.	gene_id "ENSG00000111325"; transcript_id "G2240.6";
chr12	PacBio	CDS	122979083	122979346	.	+	.	gene_id "ENSG00000111325"; transcript_id "G2240.6";
chr12	PacBio	transcript	122980062	122982909	.	+	.	gene_id "ENSG00000182196"; transcript_id "G2241.1";
chr12	PacBio	exon	122980062	122981879	.	+	.	gene_id "ENSG00000182196"; transcript_id "G2241.1";
chr12	PacBio	exon	122981957	122982074	.	+	.	gene_id "ENSG00000182196"; transcript_id "G2241.1";
chr12	PacBio	exon	122982469	122982538	.	+	.	gene_id "ENSG00000182196"; transcript_id "G2241.1";
chr12	PacBio	exon	122982620	122982909	.	+	.	gene_id "ENSG00000182196"; transcript_id "G2241.1";
chr12	PacBio	transcript	122980174	122982907	.	+	.	gene_id "ENSG00000182196"; transcript_id "G2241.2";
chr12	PacBio	exon	122980174	122980385	.	+	.	gene_id "ENSG00000182196"; transcript_id "G2241.2";
chr12	PacBio	exon	122981129	122981299	.	+	.	gene_id "ENSG00000182196"; transcript_id "G2241.2";
chr12	PacBio	exon	122981595	122981809	.	+	.	gene_id "ENSG00000182196"; transcript_id "G2241.2";
chr12	PacBio	exon	122982031	122982074	.	+	.	gene_id "ENSG00000182196"; transcript_id "G2241.2";
chr12	PacBio	exon	122982469	122982538	.	+	.	gene_id "ENSG00000182196"; transcript_id "G2241.2";
chr12	PacBio	exon	122982620	122982907	.	+	.	gene_id "ENSG00000182196"; transcript_id "G2241.2";
chr12	PacBio	CDS	122980205	122980385	.	+	.	gene_id "ENSG00000182196"; transcript_id "G2241.2";
chr12	PacBio	CDS	122981129	122981299	.	+	.	gene_id "ENSG00000182196"; transcript_id "G2241.2";
chr12	PacBio	CDS	122981595	122981809	.	+	.	gene_id "ENSG00000182196"; transcript_id "G2241.2";
chr12	PacBio	CDS	122982031	122982074	.	+	.	gene_id "ENSG00000182196"; transcript_id "G2241.2";
chr12	PacBio	CDS	122982469	122982538	.	+	.	gene_id "ENSG00000182196"; transcript_id "G2241.2";
chr12	PacBio	CDS	122982620	122982676	.	+	.	gene_id "ENSG00000182196"; transcript_id "G2241.2";
chr12	PacBio	transcript	122980681	122982914	.	+	.	gene_id "ENSG00000256028_ENSG00000182196"; transcript_id "G2241.3";
chr12	PacBio	exon	122980681	122982914	.	+	.	gene_id "ENSG00000256028_ENSG00000182196"; transcript_id "G2241.3";
chr12	PacBio	transcript	122980687	122982909	.	+	.	gene_id "ENSG00000182196"; transcript_id "G2241.4";
chr12	PacBio	exon	122980687	122980745	.	+	.	gene_id "ENSG00000182196"; transcript_id "G2241.4";
chr12	PacBio	exon	122981129	122981266	.	+	.	gene_id "ENSG00000182196"; transcript_id "G2241.4";
chr12	PacBio	exon	122981595	122981879	.	+	.	gene_id "ENSG00000182196"; transcript_id "G2241.4";
chr12	PacBio	exon	122981957	122982074	.	+	.	gene_id "ENSG00000182196"; transcript_id "G2241.4";
chr12	PacBio	exon	122982469	122982909	.	+	.	gene_id "ENSG00000182196"; transcript_id "G2241.4";
chr12	PacBio	CDS	122981140	122981266	.	+	.	gene_id "ENSG00000182196"; transcript_id "G2241.4";
chr12	PacBio	CDS	122981595	122981879	.	+	.	gene_id "ENSG00000182196"; transcript_id "G2241.4";
chr12	PacBio	CDS	122981957	122982074	.	+	.	gene_id "ENSG00000182196"; transcript_id "G2241.4";
chr12	PacBio	CDS	122982469	122982586	.	+	.	gene_id "ENSG00000182196"; transcript_id "G2241.4";
chr12	PacBio	transcript	122980687	122982909	.	+	.	gene_id "ENSG00000182196"; transcript_id "G2241.5";
chr12	PacBio	exon	122980687	122980745	.	+	.	gene_id "ENSG00000182196"; transcript_id "G2241.5";
chr12	PacBio	exon	122981129	122981299	.	+	.	gene_id "ENSG00000182196"; transcript_id "G2241.5";
chr12	PacBio	exon	122981595	122981879	.	+	.	gene_id "ENSG00000182196"; transcript_id "G2241.5";
chr12	PacBio	exon	122981957	122982074	.	+	.	gene_id "ENSG00000182196"; transcript_id "G2241.5";
chr12	PacBio	exon	122982469	122982538	.	+	.	gene_id "ENSG00000182196"; transcript_id "G2241.5";
chr12	PacBio	exon	122982620	122982909	.	+	.	gene_id "ENSG00000182196"; transcript_id "G2241.5";
chr12	PacBio	CDS	122981140	122981299	.	+	.	gene_id "ENSG00000182196"; transcript_id "G2241.5";
chr12	PacBio	CDS	122981595	122981879	.	+	.	gene_id "ENSG00000182196"; transcript_id "G2241.5";
chr12	PacBio	CDS	122981957	122982074	.	+	.	gene_id "ENSG00000182196"; transcript_id "G2241.5";
chr12	PacBio	CDS	122982469	122982538	.	+	.	gene_id "ENSG00000182196"; transcript_id "G2241.5";
chr12	PacBio	CDS	122982620	122982676	.	+	.	gene_id "ENSG00000182196"; transcript_id "G2241.5";
chr12	PacBio	transcript	122980692	122982913	.	+	.	gene_id "ENSG00000182196"; transcript_id "G2241.6";
chr12	PacBio	exon	122980692	122980745	.	+	.	gene_id "ENSG00000182196"; transcript_id "G2241.6";
chr12	PacBio	exon	122981129	122981879	.	+	.	gene_id "ENSG00000182196"; transcript_id "G2241.6";
chr12	PacBio	exon	122981957	122982074	.	+	.	gene_id "ENSG00000182196"; transcript_id "G2241.6";
chr12	PacBio	exon	122982469	122982913	.	+	.	gene_id "ENSG00000182196"; transcript_id "G2241.6";
chr12	PacBio	CDS	122981992	122982074	.	+	.	gene_id "ENSG00000182196"; transcript_id "G2241.6";
chr12	PacBio	CDS	122982469	122982586	.	+	.	gene_id "ENSG00000182196"; transcript_id "G2241.6";
chr12	PacBio	transcript	122980696	122982913	.	+	.	gene_id "ENSG00000182196"; transcript_id "G2241.7";
chr12	PacBio	exon	122980696	122980745	.	+	.	gene_id "ENSG00000182196"; transcript_id "G2241.7";
chr12	PacBio	exon	122981129	122981879	.	+	.	gene_id "ENSG00000182196"; transcript_id "G2241.7";
chr12	PacBio	exon	122981957	122982074	.	+	.	gene_id "ENSG00000182196"; transcript_id "G2241.7";
chr12	PacBio	exon	122982469	122982538	.	+	.	gene_id "ENSG00000182196"; transcript_id "G2241.7";
chr12	PacBio	exon	122982620	122982913	.	+	.	gene_id "ENSG00000182196"; transcript_id "G2241.7";
chr12	PacBio	CDS	122981992	122982074	.	+	.	gene_id "ENSG00000182196"; transcript_id "G2241.7";
chr12	PacBio	CDS	122982469	122982538	.	+	.	gene_id "ENSG00000182196"; transcript_id "G2241.7";
chr12	PacBio	CDS	122982620	122982676	.	+	.	gene_id "ENSG00000182196"; transcript_id "G2241.7";
chr12	PacBio	transcript	122980700	122982913	.	+	.	gene_id "ENSG00000182196"; transcript_id "G2241.8";
chr12	PacBio	exon	122980700	122980745	.	+	.	gene_id "ENSG00000182196"; transcript_id "G2241.8";
chr12	PacBio	exon	122981129	122981879	.	+	.	gene_id "ENSG00000182196"; transcript_id "G2241.8";
chr12	PacBio	exon	122981957	122982913	.	+	.	gene_id "ENSG00000182196"; transcript_id "G2241.8";
chr12	PacBio	CDS	122981992	122982126	.	+	.	gene_id "ENSG00000182196"; transcript_id "G2241.8";
chr12	PacBio	transcript	122980707	122982913	.	+	.	gene_id "ENSG00000182196"; transcript_id "G2241.9";
chr12	PacBio	exon	122980707	122981266	.	+	.	gene_id "ENSG00000182196"; transcript_id "G2241.9";
chr12	PacBio	exon	122981595	122981879	.	+	.	gene_id "ENSG00000182196"; transcript_id "G2241.9";
chr12	PacBio	exon	122981957	122982074	.	+	.	gene_id "ENSG00000182196"; transcript_id "G2241.9";
chr12	PacBio	exon	122982469	122982538	.	+	.	gene_id "ENSG00000182196"; transcript_id "G2241.9";
chr12	PacBio	exon	122982620	122982913	.	+	.	gene_id "ENSG00000182196"; transcript_id "G2241.9";
chr12	PacBio	CDS	122981140	122981266	.	+	.	gene_id "ENSG00000182196"; transcript_id "G2241.9";
chr12	PacBio	CDS	122981595	122981879	.	+	.	gene_id "ENSG00000182196"; transcript_id "G2241.9";
chr12	PacBio	CDS	122981957	122982074	.	+	.	gene_id "ENSG00000182196"; transcript_id "G2241.9";
chr12	PacBio	CDS	122982469	122982538	.	+	.	gene_id "ENSG00000182196"; transcript_id "G2241.9";
chr12	PacBio	CDS	122982620	122982676	.	+	.	gene_id "ENSG00000182196"; transcript_id "G2241.9";
chr12	PacBio	transcript	123156397	123233182	.	-	.	gene_id "ENSG00000051825"; transcript_id "G2242.1";
chr12	PacBio	exon	123156397	123156908	.	-	.	gene_id "ENSG00000051825"; transcript_id "G2242.1";
chr12	PacBio	exon	123160781	123160849	.	-	.	gene_id "ENSG00000051825"; transcript_id "G2242.1";
chr12	PacBio	exon	123161136	123161383	.	-	.	gene_id "ENSG00000051825"; transcript_id "G2242.1";
chr12	PacBio	exon	123162115	123162218	.	-	.	gene_id "ENSG00000051825"; transcript_id "G2242.1";
chr12	PacBio	exon	123163014	123163134	.	-	.	gene_id "ENSG00000051825"; transcript_id "G2242.1";
chr12	PacBio	exon	123163950	123164090	.	-	.	gene_id "ENSG00000051825"; transcript_id "G2242.1";
chr12	PacBio	exon	123165302	123165477	.	-	.	gene_id "ENSG00000051825"; transcript_id "G2242.1";
chr12	PacBio	exon	123166655	123166789	.	-	.	gene_id "ENSG00000051825"; transcript_id "G2242.1";
chr12	PacBio	exon	123176688	123176789	.	-	.	gene_id "ENSG00000051825"; transcript_id "G2242.1";
chr12	PacBio	exon	123179926	123179990	.	-	.	gene_id "ENSG00000051825"; transcript_id "G2242.1";
chr12	PacBio	exon	123181163	123181210	.	-	.	gene_id "ENSG00000051825"; transcript_id "G2242.1";
chr12	PacBio	exon	123194386	123194601	.	-	.	gene_id "ENSG00000051825"; transcript_id "G2242.1";
chr12	PacBio	exon	123198247	123198334	.	-	.	gene_id "ENSG00000051825"; transcript_id "G2242.1";
chr12	PacBio	exon	123202164	123202319	.	-	.	gene_id "ENSG00000051825"; transcript_id "G2242.1";
chr12	PacBio	exon	123202624	123203084	.	-	.	gene_id "ENSG00000051825"; transcript_id "G2242.1";
chr12	PacBio	exon	123203250	123203375	.	-	.	gene_id "ENSG00000051825"; transcript_id "G2242.1";
chr12	PacBio	exon	123210056	123210162	.	-	.	gene_id "ENSG00000051825"; transcript_id "G2242.1";
chr12	PacBio	exon	123214744	123214834	.	-	.	gene_id "ENSG00000051825"; transcript_id "G2242.1";
chr12	PacBio	exon	123218376	123218499	.	-	.	gene_id "ENSG00000051825"; transcript_id "G2242.1";
chr12	PacBio	exon	123221372	123221895	.	-	.	gene_id "ENSG00000051825"; transcript_id "G2242.1";
chr12	PacBio	exon	123223038	123223127	.	-	.	gene_id "ENSG00000051825"; transcript_id "G2242.1";
chr12	PacBio	exon	123227463	123227616	.	-	.	gene_id "ENSG00000051825"; transcript_id "G2242.1";
chr12	PacBio	exon	123230261	123230522	.	-	.	gene_id "ENSG00000051825"; transcript_id "G2242.1";
chr12	PacBio	exon	123233075	123233182	.	-	.	gene_id "ENSG00000051825"; transcript_id "G2242.1";
chr12	PacBio	CDS	123156807	123156908	.	-	.	gene_id "ENSG00000051825"; transcript_id "G2242.1";
chr12	PacBio	CDS	123160781	123160849	.	-	.	gene_id "ENSG00000051825"; transcript_id "G2242.1";
chr12	PacBio	CDS	123161136	123161383	.	-	.	gene_id "ENSG00000051825"; transcript_id "G2242.1";
chr12	PacBio	CDS	123162115	123162218	.	-	.	gene_id "ENSG00000051825"; transcript_id "G2242.1";
chr12	PacBio	CDS	123163014	123163134	.	-	.	gene_id "ENSG00000051825"; transcript_id "G2242.1";
chr12	PacBio	CDS	123163950	123164090	.	-	.	gene_id "ENSG00000051825"; transcript_id "G2242.1";
chr12	PacBio	CDS	123165302	123165477	.	-	.	gene_id "ENSG00000051825"; transcript_id "G2242.1";
chr12	PacBio	CDS	123166655	123166789	.	-	.	gene_id "ENSG00000051825"; transcript_id "G2242.1";
chr12	PacBio	CDS	123176688	123176789	.	-	.	gene_id "ENSG00000051825"; transcript_id "G2242.1";
chr12	PacBio	CDS	123179926	123179990	.	-	.	gene_id "ENSG00000051825"; transcript_id "G2242.1";
chr12	PacBio	CDS	123181163	123181210	.	-	.	gene_id "ENSG00000051825"; transcript_id "G2242.1";
chr12	PacBio	CDS	123194386	123194601	.	-	.	gene_id "ENSG00000051825"; transcript_id "G2242.1";
chr12	PacBio	CDS	123198247	123198334	.	-	.	gene_id "ENSG00000051825"; transcript_id "G2242.1";
chr12	PacBio	CDS	123202164	123202319	.	-	.	gene_id "ENSG00000051825"; transcript_id "G2242.1";
chr12	PacBio	CDS	123202624	123203084	.	-	.	gene_id "ENSG00000051825"; transcript_id "G2242.1";
chr12	PacBio	CDS	123203250	123203375	.	-	.	gene_id "ENSG00000051825"; transcript_id "G2242.1";
chr12	PacBio	CDS	123210056	123210162	.	-	.	gene_id "ENSG00000051825"; transcript_id "G2242.1";
chr12	PacBio	CDS	123214744	123214834	.	-	.	gene_id "ENSG00000051825"; transcript_id "G2242.1";
chr12	PacBio	CDS	123218376	123218499	.	-	.	gene_id "ENSG00000051825"; transcript_id "G2242.1";
chr12	PacBio	CDS	123221372	123221895	.	-	.	gene_id "ENSG00000051825"; transcript_id "G2242.1";
chr12	PacBio	CDS	123223038	123223127	.	-	.	gene_id "ENSG00000051825"; transcript_id "G2242.1";
chr12	PacBio	CDS	123227463	123227616	.	-	.	gene_id "ENSG00000051825"; transcript_id "G2242.1";
chr12	PacBio	CDS	123230261	123230364	.	-	.	gene_id "ENSG00000051825"; transcript_id "G2242.1";
chr12	PacBio	transcript	123156401	123233125	.	-	.	gene_id "ENSG00000051825"; transcript_id "G2242.3";
chr12	PacBio	exon	123156401	123156908	.	-	.	gene_id "ENSG00000051825"; transcript_id "G2242.3";
chr12	PacBio	exon	123160781	123160849	.	-	.	gene_id "ENSG00000051825"; transcript_id "G2242.3";
chr12	PacBio	exon	123161136	123161383	.	-	.	gene_id "ENSG00000051825"; transcript_id "G2242.3";
chr12	PacBio	exon	123162115	123162218	.	-	.	gene_id "ENSG00000051825"; transcript_id "G2242.3";
chr12	PacBio	exon	123163014	123163134	.	-	.	gene_id "ENSG00000051825"; transcript_id "G2242.3";
chr12	PacBio	exon	123163950	123164090	.	-	.	gene_id "ENSG00000051825"; transcript_id "G2242.3";
chr12	PacBio	exon	123165302	123165477	.	-	.	gene_id "ENSG00000051825"; transcript_id "G2242.3";
chr12	PacBio	exon	123166655	123166789	.	-	.	gene_id "ENSG00000051825"; transcript_id "G2242.3";
chr12	PacBio	exon	123176688	123176789	.	-	.	gene_id "ENSG00000051825"; transcript_id "G2242.3";
chr12	PacBio	exon	123179926	123179990	.	-	.	gene_id "ENSG00000051825"; transcript_id "G2242.3";
chr12	PacBio	exon	123181163	123181210	.	-	.	gene_id "ENSG00000051825"; transcript_id "G2242.3";
chr12	PacBio	exon	123194386	123194601	.	-	.	gene_id "ENSG00000051825"; transcript_id "G2242.3";
chr12	PacBio	exon	123198247	123198334	.	-	.	gene_id "ENSG00000051825"; transcript_id "G2242.3";
chr12	PacBio	exon	123202164	123202319	.	-	.	gene_id "ENSG00000051825"; transcript_id "G2242.3";
chr12	PacBio	exon	123202624	123203084	.	-	.	gene_id "ENSG00000051825"; transcript_id "G2242.3";
chr12	PacBio	exon	123210056	123210162	.	-	.	gene_id "ENSG00000051825"; transcript_id "G2242.3";
chr12	PacBio	exon	123214744	123214834	.	-	.	gene_id "ENSG00000051825"; transcript_id "G2242.3";
chr12	PacBio	exon	123218376	123218499	.	-	.	gene_id "ENSG00000051825"; transcript_id "G2242.3";
chr12	PacBio	exon	123221372	123221895	.	-	.	gene_id "ENSG00000051825"; transcript_id "G2242.3";
chr12	PacBio	exon	123223038	123223127	.	-	.	gene_id "ENSG00000051825"; transcript_id "G2242.3";
chr12	PacBio	exon	123227463	123227616	.	-	.	gene_id "ENSG00000051825"; transcript_id "G2242.3";
chr12	PacBio	exon	123230261	123230522	.	-	.	gene_id "ENSG00000051825"; transcript_id "G2242.3";
chr12	PacBio	exon	123233075	123233125	.	-	.	gene_id "ENSG00000051825"; transcript_id "G2242.3";
chr12	PacBio	CDS	123156807	123156908	.	-	.	gene_id "ENSG00000051825"; transcript_id "G2242.3";
chr12	PacBio	CDS	123160781	123160849	.	-	.	gene_id "ENSG00000051825"; transcript_id "G2242.3";
chr12	PacBio	CDS	123161136	123161383	.	-	.	gene_id "ENSG00000051825"; transcript_id "G2242.3";
chr12	PacBio	CDS	123162115	123162218	.	-	.	gene_id "ENSG00000051825"; transcript_id "G2242.3";
chr12	PacBio	CDS	123163014	123163134	.	-	.	gene_id "ENSG00000051825"; transcript_id "G2242.3";
chr12	PacBio	CDS	123163950	123164090	.	-	.	gene_id "ENSG00000051825"; transcript_id "G2242.3";
chr12	PacBio	CDS	123165302	123165477	.	-	.	gene_id "ENSG00000051825"; transcript_id "G2242.3";
chr12	PacBio	CDS	123166655	123166789	.	-	.	gene_id "ENSG00000051825"; transcript_id "G2242.3";
chr12	PacBio	CDS	123176688	123176789	.	-	.	gene_id "ENSG00000051825"; transcript_id "G2242.3";
chr12	PacBio	CDS	123179926	123179990	.	-	.	gene_id "ENSG00000051825"; transcript_id "G2242.3";
chr12	PacBio	CDS	123181163	123181210	.	-	.	gene_id "ENSG00000051825"; transcript_id "G2242.3";
chr12	PacBio	CDS	123194386	123194601	.	-	.	gene_id "ENSG00000051825"; transcript_id "G2242.3";
chr12	PacBio	CDS	123198247	123198334	.	-	.	gene_id "ENSG00000051825"; transcript_id "G2242.3";
chr12	PacBio	CDS	123202164	123202319	.	-	.	gene_id "ENSG00000051825"; transcript_id "G2242.3";
chr12	PacBio	CDS	123202624	123203084	.	-	.	gene_id "ENSG00000051825"; transcript_id "G2242.3";
chr12	PacBio	CDS	123210056	123210162	.	-	.	gene_id "ENSG00000051825"; transcript_id "G2242.3";
chr12	PacBio	CDS	123214744	123214834	.	-	.	gene_id "ENSG00000051825"; transcript_id "G2242.3";
chr12	PacBio	CDS	123218376	123218499	.	-	.	gene_id "ENSG00000051825"; transcript_id "G2242.3";
chr12	PacBio	CDS	123221372	123221895	.	-	.	gene_id "ENSG00000051825"; transcript_id "G2242.3";
chr12	PacBio	CDS	123223038	123223127	.	-	.	gene_id "ENSG00000051825"; transcript_id "G2242.3";
chr12	PacBio	CDS	123227463	123227616	.	-	.	gene_id "ENSG00000051825"; transcript_id "G2242.3";
chr12	PacBio	CDS	123230261	123230364	.	-	.	gene_id "ENSG00000051825"; transcript_id "G2242.3";
chr12	PacBio	transcript	123156401	123233146	.	-	.	gene_id "ENSG00000051825"; transcript_id "G2242.2";
chr12	PacBio	exon	123156401	123156908	.	-	.	gene_id "ENSG00000051825"; transcript_id "G2242.2";
chr12	PacBio	exon	123160781	123160849	.	-	.	gene_id "ENSG00000051825"; transcript_id "G2242.2";
chr12	PacBio	exon	123161136	123161383	.	-	.	gene_id "ENSG00000051825"; transcript_id "G2242.2";
chr12	PacBio	exon	123162115	123162218	.	-	.	gene_id "ENSG00000051825"; transcript_id "G2242.2";
chr12	PacBio	exon	123163014	123163134	.	-	.	gene_id "ENSG00000051825"; transcript_id "G2242.2";
chr12	PacBio	exon	123163950	123164090	.	-	.	gene_id "ENSG00000051825"; transcript_id "G2242.2";
chr12	PacBio	exon	123165302	123165477	.	-	.	gene_id "ENSG00000051825"; transcript_id "G2242.2";
chr12	PacBio	exon	123166655	123166789	.	-	.	gene_id "ENSG00000051825"; transcript_id "G2242.2";
chr12	PacBio	exon	123176688	123176789	.	-	.	gene_id "ENSG00000051825"; transcript_id "G2242.2";
chr12	PacBio	exon	123179926	123179990	.	-	.	gene_id "ENSG00000051825"; transcript_id "G2242.2";
chr12	PacBio	exon	123181163	123181210	.	-	.	gene_id "ENSG00000051825"; transcript_id "G2242.2";
chr12	PacBio	exon	123194386	123194601	.	-	.	gene_id "ENSG00000051825"; transcript_id "G2242.2";
chr12	PacBio	exon	123198247	123198334	.	-	.	gene_id "ENSG00000051825"; transcript_id "G2242.2";
chr12	PacBio	exon	123202164	123202319	.	-	.	gene_id "ENSG00000051825"; transcript_id "G2242.2";
chr12	PacBio	exon	123202624	123203084	.	-	.	gene_id "ENSG00000051825"; transcript_id "G2242.2";
chr12	PacBio	exon	123203250	123203375	.	-	.	gene_id "ENSG00000051825"; transcript_id "G2242.2";
chr12	PacBio	exon	123210056	123210162	.	-	.	gene_id "ENSG00000051825"; transcript_id "G2242.2";
chr12	PacBio	exon	123214744	123214834	.	-	.	gene_id "ENSG00000051825"; transcript_id "G2242.2";
chr12	PacBio	exon	123218376	123218499	.	-	.	gene_id "ENSG00000051825"; transcript_id "G2242.2";
chr12	PacBio	exon	123221372	123221895	.	-	.	gene_id "ENSG00000051825"; transcript_id "G2242.2";
chr12	PacBio	exon	123223038	123223127	.	-	.	gene_id "ENSG00000051825"; transcript_id "G2242.2";
chr12	PacBio	exon	123230261	123230522	.	-	.	gene_id "ENSG00000051825"; transcript_id "G2242.2";
chr12	PacBio	exon	123233075	123233146	.	-	.	gene_id "ENSG00000051825"; transcript_id "G2242.2";
chr12	PacBio	CDS	123156807	123156908	.	-	.	gene_id "ENSG00000051825"; transcript_id "G2242.2";
chr12	PacBio	CDS	123160781	123160849	.	-	.	gene_id "ENSG00000051825"; transcript_id "G2242.2";
chr12	PacBio	CDS	123161136	123161383	.	-	.	gene_id "ENSG00000051825"; transcript_id "G2242.2";
chr12	PacBio	CDS	123162115	123162218	.	-	.	gene_id "ENSG00000051825"; transcript_id "G2242.2";
chr12	PacBio	CDS	123163014	123163134	.	-	.	gene_id "ENSG00000051825"; transcript_id "G2242.2";
chr12	PacBio	CDS	123163950	123164090	.	-	.	gene_id "ENSG00000051825"; transcript_id "G2242.2";
chr12	PacBio	CDS	123165302	123165477	.	-	.	gene_id "ENSG00000051825"; transcript_id "G2242.2";
chr12	PacBio	CDS	123166655	123166789	.	-	.	gene_id "ENSG00000051825"; transcript_id "G2242.2";
chr12	PacBio	CDS	123176688	123176789	.	-	.	gene_id "ENSG00000051825"; transcript_id "G2242.2";
chr12	PacBio	CDS	123179926	123179990	.	-	.	gene_id "ENSG00000051825"; transcript_id "G2242.2";
chr12	PacBio	CDS	123181163	123181210	.	-	.	gene_id "ENSG00000051825"; transcript_id "G2242.2";
chr12	PacBio	CDS	123194386	123194601	.	-	.	gene_id "ENSG00000051825"; transcript_id "G2242.2";
chr12	PacBio	CDS	123198247	123198334	.	-	.	gene_id "ENSG00000051825"; transcript_id "G2242.2";
chr12	PacBio	CDS	123202164	123202319	.	-	.	gene_id "ENSG00000051825"; transcript_id "G2242.2";
chr12	PacBio	CDS	123202624	123203084	.	-	.	gene_id "ENSG00000051825"; transcript_id "G2242.2";
chr12	PacBio	CDS	123203250	123203375	.	-	.	gene_id "ENSG00000051825"; transcript_id "G2242.2";
chr12	PacBio	CDS	123210056	123210162	.	-	.	gene_id "ENSG00000051825"; transcript_id "G2242.2";
chr12	PacBio	CDS	123214744	123214834	.	-	.	gene_id "ENSG00000051825"; transcript_id "G2242.2";
chr12	PacBio	CDS	123218376	123218499	.	-	.	gene_id "ENSG00000051825"; transcript_id "G2242.2";
chr12	PacBio	CDS	123221372	123221787	.	-	.	gene_id "ENSG00000051825"; transcript_id "G2242.2";
chr12	PacBio	transcript	123156402	123229265	.	-	.	gene_id "ENSG00000051825"; transcript_id "G2242.4";
chr12	PacBio	exon	123156402	123156908	.	-	.	gene_id "ENSG00000051825"; transcript_id "G2242.4";
chr12	PacBio	exon	123160781	123160849	.	-	.	gene_id "ENSG00000051825"; transcript_id "G2242.4";
chr12	PacBio	exon	123161136	123161383	.	-	.	gene_id "ENSG00000051825"; transcript_id "G2242.4";
chr12	PacBio	exon	123162115	123162218	.	-	.	gene_id "ENSG00000051825"; transcript_id "G2242.4";
chr12	PacBio	exon	123163014	123163134	.	-	.	gene_id "ENSG00000051825"; transcript_id "G2242.4";
chr12	PacBio	exon	123163950	123164090	.	-	.	gene_id "ENSG00000051825"; transcript_id "G2242.4";
chr12	PacBio	exon	123165302	123165477	.	-	.	gene_id "ENSG00000051825"; transcript_id "G2242.4";
chr12	PacBio	exon	123166655	123166789	.	-	.	gene_id "ENSG00000051825"; transcript_id "G2242.4";
chr12	PacBio	exon	123176688	123176789	.	-	.	gene_id "ENSG00000051825"; transcript_id "G2242.4";
chr12	PacBio	exon	123179926	123179990	.	-	.	gene_id "ENSG00000051825"; transcript_id "G2242.4";
chr12	PacBio	exon	123181163	123181210	.	-	.	gene_id "ENSG00000051825"; transcript_id "G2242.4";
chr12	PacBio	exon	123194386	123194601	.	-	.	gene_id "ENSG00000051825"; transcript_id "G2242.4";
chr12	PacBio	exon	123198247	123198334	.	-	.	gene_id "ENSG00000051825"; transcript_id "G2242.4";
chr12	PacBio	exon	123202164	123202319	.	-	.	gene_id "ENSG00000051825"; transcript_id "G2242.4";
chr12	PacBio	exon	123202624	123203084	.	-	.	gene_id "ENSG00000051825"; transcript_id "G2242.4";
chr12	PacBio	exon	123210056	123210162	.	-	.	gene_id "ENSG00000051825"; transcript_id "G2242.4";
chr12	PacBio	exon	123214744	123214834	.	-	.	gene_id "ENSG00000051825"; transcript_id "G2242.4";
chr12	PacBio	exon	123218376	123218499	.	-	.	gene_id "ENSG00000051825"; transcript_id "G2242.4";
chr12	PacBio	exon	123221372	123221895	.	-	.	gene_id "ENSG00000051825"; transcript_id "G2242.4";
chr12	PacBio	exon	123223038	123223127	.	-	.	gene_id "ENSG00000051825"; transcript_id "G2242.4";
chr12	PacBio	exon	123227463	123227572	.	-	.	gene_id "ENSG00000051825"; transcript_id "G2242.4";
chr12	PacBio	exon	123229165	123229265	.	-	.	gene_id "ENSG00000051825"; transcript_id "G2242.4";
chr12	PacBio	CDS	123156807	123156908	.	-	.	gene_id "ENSG00000051825"; transcript_id "G2242.4";
chr12	PacBio	CDS	123160781	123160849	.	-	.	gene_id "ENSG00000051825"; transcript_id "G2242.4";
chr12	PacBio	CDS	123161136	123161383	.	-	.	gene_id "ENSG00000051825"; transcript_id "G2242.4";
chr12	PacBio	CDS	123162115	123162218	.	-	.	gene_id "ENSG00000051825"; transcript_id "G2242.4";
chr12	PacBio	CDS	123163014	123163134	.	-	.	gene_id "ENSG00000051825"; transcript_id "G2242.4";
chr12	PacBio	CDS	123163950	123164090	.	-	.	gene_id "ENSG00000051825"; transcript_id "G2242.4";
chr12	PacBio	CDS	123165302	123165477	.	-	.	gene_id "ENSG00000051825"; transcript_id "G2242.4";
chr12	PacBio	CDS	123166655	123166789	.	-	.	gene_id "ENSG00000051825"; transcript_id "G2242.4";
chr12	PacBio	CDS	123176688	123176789	.	-	.	gene_id "ENSG00000051825"; transcript_id "G2242.4";
chr12	PacBio	CDS	123179926	123179990	.	-	.	gene_id "ENSG00000051825"; transcript_id "G2242.4";
chr12	PacBio	CDS	123181163	123181210	.	-	.	gene_id "ENSG00000051825"; transcript_id "G2242.4";
chr12	PacBio	CDS	123194386	123194601	.	-	.	gene_id "ENSG00000051825"; transcript_id "G2242.4";
chr12	PacBio	CDS	123198247	123198334	.	-	.	gene_id "ENSG00000051825"; transcript_id "G2242.4";
chr12	PacBio	CDS	123202164	123202319	.	-	.	gene_id "ENSG00000051825"; transcript_id "G2242.4";
chr12	PacBio	CDS	123202624	123203084	.	-	.	gene_id "ENSG00000051825"; transcript_id "G2242.4";
chr12	PacBio	CDS	123210056	123210162	.	-	.	gene_id "ENSG00000051825"; transcript_id "G2242.4";
chr12	PacBio	CDS	123214744	123214834	.	-	.	gene_id "ENSG00000051825"; transcript_id "G2242.4";
chr12	PacBio	CDS	123218376	123218499	.	-	.	gene_id "ENSG00000051825"; transcript_id "G2242.4";
chr12	PacBio	CDS	123221372	123221895	.	-	.	gene_id "ENSG00000051825"; transcript_id "G2242.4";
chr12	PacBio	CDS	123223038	123223127	.	-	.	gene_id "ENSG00000051825"; transcript_id "G2242.4";
chr12	PacBio	CDS	123227463	123227519	.	-	.	gene_id "ENSG00000051825"; transcript_id "G2242.4";
chr12	PacBio	transcript	123156747	123233178	.	-	.	gene_id "ENSG00000051825"; transcript_id "G2242.5";
chr12	PacBio	exon	123156747	123156908	.	-	.	gene_id "ENSG00000051825"; transcript_id "G2242.5";
chr12	PacBio	exon	123160781	123160849	.	-	.	gene_id "ENSG00000051825"; transcript_id "G2242.5";
chr12	PacBio	exon	123161136	123161383	.	-	.	gene_id "ENSG00000051825"; transcript_id "G2242.5";
chr12	PacBio	exon	123162115	123162218	.	-	.	gene_id "ENSG00000051825"; transcript_id "G2242.5";
chr12	PacBio	exon	123163014	123163134	.	-	.	gene_id "ENSG00000051825"; transcript_id "G2242.5";
chr12	PacBio	exon	123163950	123164090	.	-	.	gene_id "ENSG00000051825"; transcript_id "G2242.5";
chr12	PacBio	exon	123165302	123165477	.	-	.	gene_id "ENSG00000051825"; transcript_id "G2242.5";
chr12	PacBio	exon	123166655	123166789	.	-	.	gene_id "ENSG00000051825"; transcript_id "G2242.5";
chr12	PacBio	exon	123176688	123176789	.	-	.	gene_id "ENSG00000051825"; transcript_id "G2242.5";
chr12	PacBio	exon	123179926	123179990	.	-	.	gene_id "ENSG00000051825"; transcript_id "G2242.5";
chr12	PacBio	exon	123181163	123181210	.	-	.	gene_id "ENSG00000051825"; transcript_id "G2242.5";
chr12	PacBio	exon	123194386	123194601	.	-	.	gene_id "ENSG00000051825"; transcript_id "G2242.5";
chr12	PacBio	exon	123198247	123198334	.	-	.	gene_id "ENSG00000051825"; transcript_id "G2242.5";
chr12	PacBio	exon	123202164	123202319	.	-	.	gene_id "ENSG00000051825"; transcript_id "G2242.5";
chr12	PacBio	exon	123202624	123203084	.	-	.	gene_id "ENSG00000051825"; transcript_id "G2242.5";
chr12	PacBio	exon	123210056	123210162	.	-	.	gene_id "ENSG00000051825"; transcript_id "G2242.5";
chr12	PacBio	exon	123214744	123214834	.	-	.	gene_id "ENSG00000051825"; transcript_id "G2242.5";
chr12	PacBio	exon	123218376	123218499	.	-	.	gene_id "ENSG00000051825"; transcript_id "G2242.5";
chr12	PacBio	exon	123221372	123221895	.	-	.	gene_id "ENSG00000051825"; transcript_id "G2242.5";
chr12	PacBio	exon	123223038	123223127	.	-	.	gene_id "ENSG00000051825"; transcript_id "G2242.5";
chr12	PacBio	exon	123227463	123227616	.	-	.	gene_id "ENSG00000051825"; transcript_id "G2242.5";
chr12	PacBio	exon	123230261	123230522	.	-	.	gene_id "ENSG00000051825"; transcript_id "G2242.5";
chr12	PacBio	exon	123233075	123233178	.	-	.	gene_id "ENSG00000051825"; transcript_id "G2242.5";
chr12	PacBio	CDS	123156807	123156908	.	-	.	gene_id "ENSG00000051825"; transcript_id "G2242.5";
chr12	PacBio	CDS	123160781	123160849	.	-	.	gene_id "ENSG00000051825"; transcript_id "G2242.5";
chr12	PacBio	CDS	123161136	123161383	.	-	.	gene_id "ENSG00000051825"; transcript_id "G2242.5";
chr12	PacBio	CDS	123162115	123162218	.	-	.	gene_id "ENSG00000051825"; transcript_id "G2242.5";
chr12	PacBio	CDS	123163014	123163134	.	-	.	gene_id "ENSG00000051825"; transcript_id "G2242.5";
chr12	PacBio	CDS	123163950	123164090	.	-	.	gene_id "ENSG00000051825"; transcript_id "G2242.5";
chr12	PacBio	CDS	123165302	123165477	.	-	.	gene_id "ENSG00000051825"; transcript_id "G2242.5";
chr12	PacBio	CDS	123166655	123166789	.	-	.	gene_id "ENSG00000051825"; transcript_id "G2242.5";
chr12	PacBio	CDS	123176688	123176789	.	-	.	gene_id "ENSG00000051825"; transcript_id "G2242.5";
chr12	PacBio	CDS	123179926	123179990	.	-	.	gene_id "ENSG00000051825"; transcript_id "G2242.5";
chr12	PacBio	CDS	123181163	123181210	.	-	.	gene_id "ENSG00000051825"; transcript_id "G2242.5";
chr12	PacBio	CDS	123194386	123194601	.	-	.	gene_id "ENSG00000051825"; transcript_id "G2242.5";
chr12	PacBio	CDS	123198247	123198334	.	-	.	gene_id "ENSG00000051825"; transcript_id "G2242.5";
chr12	PacBio	CDS	123202164	123202319	.	-	.	gene_id "ENSG00000051825"; transcript_id "G2242.5";
chr12	PacBio	CDS	123202624	123203084	.	-	.	gene_id "ENSG00000051825"; transcript_id "G2242.5";
chr12	PacBio	CDS	123210056	123210162	.	-	.	gene_id "ENSG00000051825"; transcript_id "G2242.5";
chr12	PacBio	CDS	123214744	123214834	.	-	.	gene_id "ENSG00000051825"; transcript_id "G2242.5";
chr12	PacBio	CDS	123218376	123218499	.	-	.	gene_id "ENSG00000051825"; transcript_id "G2242.5";
chr12	PacBio	CDS	123221372	123221895	.	-	.	gene_id "ENSG00000051825"; transcript_id "G2242.5";
chr12	PacBio	CDS	123223038	123223127	.	-	.	gene_id "ENSG00000051825"; transcript_id "G2242.5";
chr12	PacBio	CDS	123227463	123227616	.	-	.	gene_id "ENSG00000051825"; transcript_id "G2242.5";
chr12	PacBio	CDS	123230261	123230364	.	-	.	gene_id "ENSG00000051825"; transcript_id "G2242.5";
chr12	PacBio	transcript	123156778	123233174	.	-	.	gene_id "ENSG00000051825"; transcript_id "G2242.6";
chr12	PacBio	exon	123156778	123156908	.	-	.	gene_id "ENSG00000051825"; transcript_id "G2242.6";
chr12	PacBio	exon	123160781	123160849	.	-	.	gene_id "ENSG00000051825"; transcript_id "G2242.6";
chr12	PacBio	exon	123161136	123161383	.	-	.	gene_id "ENSG00000051825"; transcript_id "G2242.6";
chr12	PacBio	exon	123162115	123162218	.	-	.	gene_id "ENSG00000051825"; transcript_id "G2242.6";
chr12	PacBio	exon	123163014	123163134	.	-	.	gene_id "ENSG00000051825"; transcript_id "G2242.6";
chr12	PacBio	exon	123163950	123164090	.	-	.	gene_id "ENSG00000051825"; transcript_id "G2242.6";
chr12	PacBio	exon	123165302	123165477	.	-	.	gene_id "ENSG00000051825"; transcript_id "G2242.6";
chr12	PacBio	exon	123166655	123166789	.	-	.	gene_id "ENSG00000051825"; transcript_id "G2242.6";
chr12	PacBio	exon	123176688	123176789	.	-	.	gene_id "ENSG00000051825"; transcript_id "G2242.6";
chr12	PacBio	exon	123179926	123179990	.	-	.	gene_id "ENSG00000051825"; transcript_id "G2242.6";
chr12	PacBio	exon	123181163	123181210	.	-	.	gene_id "ENSG00000051825"; transcript_id "G2242.6";
chr12	PacBio	exon	123194386	123194601	.	-	.	gene_id "ENSG00000051825"; transcript_id "G2242.6";
chr12	PacBio	exon	123198247	123198334	.	-	.	gene_id "ENSG00000051825"; transcript_id "G2242.6";
chr12	PacBio	exon	123202164	123202319	.	-	.	gene_id "ENSG00000051825"; transcript_id "G2242.6";
chr12	PacBio	exon	123202624	123203084	.	-	.	gene_id "ENSG00000051825"; transcript_id "G2242.6";
chr12	PacBio	exon	123203250	123203375	.	-	.	gene_id "ENSG00000051825"; transcript_id "G2242.6";
chr12	PacBio	exon	123210056	123210162	.	-	.	gene_id "ENSG00000051825"; transcript_id "G2242.6";
chr12	PacBio	exon	123214744	123214834	.	-	.	gene_id "ENSG00000051825"; transcript_id "G2242.6";
chr12	PacBio	exon	123218376	123218499	.	-	.	gene_id "ENSG00000051825"; transcript_id "G2242.6";
chr12	PacBio	exon	123221372	123221895	.	-	.	gene_id "ENSG00000051825"; transcript_id "G2242.6";
chr12	PacBio	exon	123223038	123223127	.	-	.	gene_id "ENSG00000051825"; transcript_id "G2242.6";
chr12	PacBio	exon	123230261	123230522	.	-	.	gene_id "ENSG00000051825"; transcript_id "G2242.6";
chr12	PacBio	exon	123233075	123233174	.	-	.	gene_id "ENSG00000051825"; transcript_id "G2242.6";
chr12	PacBio	CDS	123156807	123156908	.	-	.	gene_id "ENSG00000051825"; transcript_id "G2242.6";
chr12	PacBio	CDS	123160781	123160849	.	-	.	gene_id "ENSG00000051825"; transcript_id "G2242.6";
chr12	PacBio	CDS	123161136	123161383	.	-	.	gene_id "ENSG00000051825"; transcript_id "G2242.6";
chr12	PacBio	CDS	123162115	123162218	.	-	.	gene_id "ENSG00000051825"; transcript_id "G2242.6";
chr12	PacBio	CDS	123163014	123163134	.	-	.	gene_id "ENSG00000051825"; transcript_id "G2242.6";
chr12	PacBio	CDS	123163950	123164090	.	-	.	gene_id "ENSG00000051825"; transcript_id "G2242.6";
chr12	PacBio	CDS	123165302	123165477	.	-	.	gene_id "ENSG00000051825"; transcript_id "G2242.6";
chr12	PacBio	CDS	123166655	123166789	.	-	.	gene_id "ENSG00000051825"; transcript_id "G2242.6";
chr12	PacBio	CDS	123176688	123176789	.	-	.	gene_id "ENSG00000051825"; transcript_id "G2242.6";
chr12	PacBio	CDS	123179926	123179990	.	-	.	gene_id "ENSG00000051825"; transcript_id "G2242.6";
chr12	PacBio	CDS	123181163	123181210	.	-	.	gene_id "ENSG00000051825"; transcript_id "G2242.6";
chr12	PacBio	CDS	123194386	123194601	.	-	.	gene_id "ENSG00000051825"; transcript_id "G2242.6";
chr12	PacBio	CDS	123198247	123198334	.	-	.	gene_id "ENSG00000051825"; transcript_id "G2242.6";
chr12	PacBio	CDS	123202164	123202319	.	-	.	gene_id "ENSG00000051825"; transcript_id "G2242.6";
chr12	PacBio	CDS	123202624	123203084	.	-	.	gene_id "ENSG00000051825"; transcript_id "G2242.6";
chr12	PacBio	CDS	123203250	123203375	.	-	.	gene_id "ENSG00000051825"; transcript_id "G2242.6";
chr12	PacBio	CDS	123210056	123210162	.	-	.	gene_id "ENSG00000051825"; transcript_id "G2242.6";
chr12	PacBio	CDS	123214744	123214834	.	-	.	gene_id "ENSG00000051825"; transcript_id "G2242.6";
chr12	PacBio	CDS	123218376	123218499	.	-	.	gene_id "ENSG00000051825"; transcript_id "G2242.6";
chr12	PacBio	CDS	123221372	123221787	.	-	.	gene_id "ENSG00000051825"; transcript_id "G2242.6";
chr12	PacBio	transcript	123194519	123233253	.	-	.	gene_id "ENSG00000051825"; transcript_id "G2242.7";
chr12	PacBio	exon	123194519	123194601	.	-	.	gene_id "ENSG00000051825"; transcript_id "G2242.7";
chr12	PacBio	exon	123198247	123198334	.	-	.	gene_id "ENSG00000051825"; transcript_id "G2242.7";
chr12	PacBio	exon	123202164	123202319	.	-	.	gene_id "ENSG00000051825"; transcript_id "G2242.7";
chr12	PacBio	exon	123202624	123203084	.	-	.	gene_id "ENSG00000051825"; transcript_id "G2242.7";
chr12	PacBio	exon	123203250	123203375	.	-	.	gene_id "ENSG00000051825"; transcript_id "G2242.7";
chr12	PacBio	exon	123210056	123210162	.	-	.	gene_id "ENSG00000051825"; transcript_id "G2242.7";
chr12	PacBio	exon	123214744	123214834	.	-	.	gene_id "ENSG00000051825"; transcript_id "G2242.7";
chr12	PacBio	exon	123218376	123218499	.	-	.	gene_id "ENSG00000051825"; transcript_id "G2242.7";
chr12	PacBio	exon	123221372	123221895	.	-	.	gene_id "ENSG00000051825"; transcript_id "G2242.7";
chr12	PacBio	exon	123223038	123223127	.	-	.	gene_id "ENSG00000051825"; transcript_id "G2242.7";
chr12	PacBio	exon	123227463	123227616	.	-	.	gene_id "ENSG00000051825"; transcript_id "G2242.7";
chr12	PacBio	exon	123230261	123230522	.	-	.	gene_id "ENSG00000051825"; transcript_id "G2242.7";
chr12	PacBio	exon	123233075	123233253	.	-	.	gene_id "ENSG00000051825"; transcript_id "G2242.7";
chr12	PacBio	CDS	123194521	123194601	.	-	.	gene_id "ENSG00000051825"; transcript_id "G2242.7";
chr12	PacBio	CDS	123198247	123198334	.	-	.	gene_id "ENSG00000051825"; transcript_id "G2242.7";
chr12	PacBio	CDS	123202164	123202319	.	-	.	gene_id "ENSG00000051825"; transcript_id "G2242.7";
chr12	PacBio	CDS	123202624	123203084	.	-	.	gene_id "ENSG00000051825"; transcript_id "G2242.7";
chr12	PacBio	CDS	123203250	123203375	.	-	.	gene_id "ENSG00000051825"; transcript_id "G2242.7";
chr12	PacBio	CDS	123210056	123210162	.	-	.	gene_id "ENSG00000051825"; transcript_id "G2242.7";
chr12	PacBio	CDS	123214744	123214834	.	-	.	gene_id "ENSG00000051825"; transcript_id "G2242.7";
chr12	PacBio	CDS	123218376	123218499	.	-	.	gene_id "ENSG00000051825"; transcript_id "G2242.7";
chr12	PacBio	CDS	123221372	123221895	.	-	.	gene_id "ENSG00000051825"; transcript_id "G2242.7";
chr12	PacBio	CDS	123223038	123223127	.	-	.	gene_id "ENSG00000051825"; transcript_id "G2242.7";
chr12	PacBio	CDS	123227463	123227616	.	-	.	gene_id "ENSG00000051825"; transcript_id "G2242.7";
chr12	PacBio	CDS	123230261	123230364	.	-	.	gene_id "ENSG00000051825"; transcript_id "G2242.7";
chr12	PacBio	transcript	123194538	123233144	.	-	.	gene_id "ENSG00000051825"; transcript_id "G2242.8";
chr12	PacBio	exon	123194538	123194601	.	-	.	gene_id "ENSG00000051825"; transcript_id "G2242.8";
chr12	PacBio	exon	123198247	123198334	.	-	.	gene_id "ENSG00000051825"; transcript_id "G2242.8";
chr12	PacBio	exon	123202164	123202319	.	-	.	gene_id "ENSG00000051825"; transcript_id "G2242.8";
chr12	PacBio	exon	123202624	123203084	.	-	.	gene_id "ENSG00000051825"; transcript_id "G2242.8";
chr12	PacBio	exon	123203250	123203375	.	-	.	gene_id "ENSG00000051825"; transcript_id "G2242.8";
chr12	PacBio	exon	123210056	123210162	.	-	.	gene_id "ENSG00000051825"; transcript_id "G2242.8";
chr12	PacBio	exon	123214744	123214834	.	-	.	gene_id "ENSG00000051825"; transcript_id "G2242.8";
chr12	PacBio	exon	123218376	123218499	.	-	.	gene_id "ENSG00000051825"; transcript_id "G2242.8";
chr12	PacBio	exon	123221372	123221895	.	-	.	gene_id "ENSG00000051825"; transcript_id "G2242.8";
chr12	PacBio	exon	123223038	123223127	.	-	.	gene_id "ENSG00000051825"; transcript_id "G2242.8";
chr12	PacBio	exon	123230261	123230522	.	-	.	gene_id "ENSG00000051825"; transcript_id "G2242.8";
chr12	PacBio	exon	123233075	123233144	.	-	.	gene_id "ENSG00000051825"; transcript_id "G2242.8";
chr12	PacBio	CDS	123194539	123194601	.	-	.	gene_id "ENSG00000051825"; transcript_id "G2242.8";
chr12	PacBio	CDS	123198247	123198334	.	-	.	gene_id "ENSG00000051825"; transcript_id "G2242.8";
chr12	PacBio	CDS	123202164	123202319	.	-	.	gene_id "ENSG00000051825"; transcript_id "G2242.8";
chr12	PacBio	CDS	123202624	123203084	.	-	.	gene_id "ENSG00000051825"; transcript_id "G2242.8";
chr12	PacBio	CDS	123203250	123203375	.	-	.	gene_id "ENSG00000051825"; transcript_id "G2242.8";
chr12	PacBio	CDS	123210056	123210162	.	-	.	gene_id "ENSG00000051825"; transcript_id "G2242.8";
chr12	PacBio	CDS	123214744	123214834	.	-	.	gene_id "ENSG00000051825"; transcript_id "G2242.8";
chr12	PacBio	CDS	123218376	123218499	.	-	.	gene_id "ENSG00000051825"; transcript_id "G2242.8";
chr12	PacBio	CDS	123221372	123221787	.	-	.	gene_id "ENSG00000051825"; transcript_id "G2242.8";
chr12	PacBio	transcript	123194540	123233146	.	-	.	gene_id "ENSG00000051825"; transcript_id "G2242.9";
chr12	PacBio	exon	123194540	123194601	.	-	.	gene_id "ENSG00000051825"; transcript_id "G2242.9";
chr12	PacBio	exon	123198247	123198334	.	-	.	gene_id "ENSG00000051825"; transcript_id "G2242.9";
chr12	PacBio	exon	123202164	123202319	.	-	.	gene_id "ENSG00000051825"; transcript_id "G2242.9";
chr12	PacBio	exon	123202624	123203084	.	-	.	gene_id "ENSG00000051825"; transcript_id "G2242.9";
chr12	PacBio	exon	123210056	123210162	.	-	.	gene_id "ENSG00000051825"; transcript_id "G2242.9";
chr12	PacBio	exon	123214744	123214834	.	-	.	gene_id "ENSG00000051825"; transcript_id "G2242.9";
chr12	PacBio	exon	123218376	123218499	.	-	.	gene_id "ENSG00000051825"; transcript_id "G2242.9";
chr12	PacBio	exon	123221372	123221895	.	-	.	gene_id "ENSG00000051825"; transcript_id "G2242.9";
chr12	PacBio	exon	123223038	123223127	.	-	.	gene_id "ENSG00000051825"; transcript_id "G2242.9";
chr12	PacBio	exon	123230261	123230522	.	-	.	gene_id "ENSG00000051825"; transcript_id "G2242.9";
chr12	PacBio	exon	123233075	123233146	.	-	.	gene_id "ENSG00000051825"; transcript_id "G2242.9";
chr12	PacBio	CDS	123194542	123194601	.	-	.	gene_id "ENSG00000051825"; transcript_id "G2242.9";
chr12	PacBio	CDS	123198247	123198334	.	-	.	gene_id "ENSG00000051825"; transcript_id "G2242.9";
chr12	PacBio	CDS	123202164	123202319	.	-	.	gene_id "ENSG00000051825"; transcript_id "G2242.9";
chr12	PacBio	CDS	123202624	123203084	.	-	.	gene_id "ENSG00000051825"; transcript_id "G2242.9";
chr12	PacBio	CDS	123210056	123210162	.	-	.	gene_id "ENSG00000051825"; transcript_id "G2242.9";
chr12	PacBio	CDS	123214744	123214834	.	-	.	gene_id "ENSG00000051825"; transcript_id "G2242.9";
chr12	PacBio	CDS	123218376	123218499	.	-	.	gene_id "ENSG00000051825"; transcript_id "G2242.9";
chr12	PacBio	CDS	123221372	123221787	.	-	.	gene_id "ENSG00000051825"; transcript_id "G2242.9";
chr12	PacBio	transcript	123233403	123257953	.	+	.	gene_id "ENSG00000130921"; transcript_id "G2243.1";
chr12	PacBio	exon	123233403	123233531	.	+	.	gene_id "ENSG00000130921"; transcript_id "G2243.1";
chr12	PacBio	exon	123253647	123253956	.	+	.	gene_id "ENSG00000130921"; transcript_id "G2243.1";
chr12	PacBio	exon	123256813	123257953	.	+	.	gene_id "ENSG00000130921"; transcript_id "G2243.1";
chr12	PacBio	CDS	123253675	123253956	.	+	.	gene_id "ENSG00000130921"; transcript_id "G2243.1";
chr12	PacBio	CDS	123256813	123257031	.	+	.	gene_id "ENSG00000130921"; transcript_id "G2243.1";
chr12	PacBio	transcript	123233436	123256934	.	+	.	gene_id "ENSG00000130921"; transcript_id "G2243.2";
chr12	PacBio	exon	123233436	123233531	.	+	.	gene_id "ENSG00000130921"; transcript_id "G2243.2";
chr12	PacBio	exon	123253647	123253956	.	+	.	gene_id "ENSG00000130921"; transcript_id "G2243.2";
chr12	PacBio	exon	123256813	123256934	.	+	.	gene_id "ENSG00000130921"; transcript_id "G2243.2";
chr12	PacBio	CDS	123253675	123253956	.	+	.	gene_id "ENSG00000130921"; transcript_id "G2243.2";
chr12	PacBio	CDS	123256813	123256932	.	+	.	gene_id "ENSG00000130921"; transcript_id "G2243.2";
chr12	PacBio	transcript	123233444	123257526	.	+	.	gene_id "ENSG00000130921"; transcript_id "G2243.3";
chr12	PacBio	exon	123233444	123233531	.	+	.	gene_id "ENSG00000130921"; transcript_id "G2243.3";
chr12	PacBio	exon	123253647	123253956	.	+	.	gene_id "ENSG00000130921"; transcript_id "G2243.3";
chr12	PacBio	exon	123256813	123257526	.	+	.	gene_id "ENSG00000130921"; transcript_id "G2243.3";
chr12	PacBio	CDS	123253675	123253956	.	+	.	gene_id "ENSG00000130921"; transcript_id "G2243.3";
chr12	PacBio	CDS	123256813	123257031	.	+	.	gene_id "ENSG00000130921"; transcript_id "G2243.3";
chr12	PacBio	transcript	123292037	123294307	.	-	.	gene_id "ENSG00000139697"; transcript_id "G2244.1";
chr12	PacBio	exon	123292037	123294307	.	-	.	gene_id "ENSG00000139697"; transcript_id "G2244.1";
chr12	PacBio	transcript	123294532	123327441	.	-	.	gene_id "ENSG00000139697"; transcript_id "G2245.1";
chr12	PacBio	exon	123294532	123296050	.	-	.	gene_id "ENSG00000139697"; transcript_id "G2245.1";
chr12	PacBio	exon	123297978	123298171	.	-	.	gene_id "ENSG00000139697"; transcript_id "G2245.1";
chr12	PacBio	exon	123302824	123302900	.	-	.	gene_id "ENSG00000139697"; transcript_id "G2245.1";
chr12	PacBio	exon	123304582	123304719	.	-	.	gene_id "ENSG00000139697"; transcript_id "G2245.1";
chr12	PacBio	exon	123309310	123309402	.	-	.	gene_id "ENSG00000139697"; transcript_id "G2245.1";
chr12	PacBio	exon	123309489	123309583	.	-	.	gene_id "ENSG00000139697"; transcript_id "G2245.1";
chr12	PacBio	exon	123309710	123309856	.	-	.	gene_id "ENSG00000139697"; transcript_id "G2245.1";
chr12	PacBio	exon	123311055	123311129	.	-	.	gene_id "ENSG00000139697"; transcript_id "G2245.1";
chr12	PacBio	exon	123313620	123313719	.	-	.	gene_id "ENSG00000139697"; transcript_id "G2245.1";
chr12	PacBio	exon	123315373	123315444	.	-	.	gene_id "ENSG00000139697"; transcript_id "G2245.1";
chr12	PacBio	exon	123315548	123315660	.	-	.	gene_id "ENSG00000139697"; transcript_id "G2245.1";
chr12	PacBio	exon	123317221	123317356	.	-	.	gene_id "ENSG00000139697"; transcript_id "G2245.1";
chr12	PacBio	exon	123319900	123320031	.	-	.	gene_id "ENSG00000139697"; transcript_id "G2245.1";
chr12	PacBio	exon	123320432	123320607	.	-	.	gene_id "ENSG00000139697"; transcript_id "G2245.1";
chr12	PacBio	exon	123320699	123320866	.	-	.	gene_id "ENSG00000139697"; transcript_id "G2245.1";
chr12	PacBio	exon	123321535	123321732	.	-	.	gene_id "ENSG00000139697"; transcript_id "G2245.1";
chr12	PacBio	exon	123323680	123323831	.	-	.	gene_id "ENSG00000139697"; transcript_id "G2245.1";
chr12	PacBio	exon	123325502	123325599	.	-	.	gene_id "ENSG00000139697"; transcript_id "G2245.1";
chr12	PacBio	exon	123326152	123326334	.	-	.	gene_id "ENSG00000139697"; transcript_id "G2245.1";
chr12	PacBio	exon	123327426	123327441	.	-	.	gene_id "ENSG00000139697"; transcript_id "G2245.1";
chr12	PacBio	CDS	123295908	123296050	.	-	.	gene_id "ENSG00000139697"; transcript_id "G2245.1";
chr12	PacBio	CDS	123297978	123298171	.	-	.	gene_id "ENSG00000139697"; transcript_id "G2245.1";
chr12	PacBio	CDS	123302824	123302900	.	-	.	gene_id "ENSG00000139697"; transcript_id "G2245.1";
chr12	PacBio	CDS	123304582	123304719	.	-	.	gene_id "ENSG00000139697"; transcript_id "G2245.1";
chr12	PacBio	CDS	123309310	123309402	.	-	.	gene_id "ENSG00000139697"; transcript_id "G2245.1";
chr12	PacBio	CDS	123309489	123309583	.	-	.	gene_id "ENSG00000139697"; transcript_id "G2245.1";
chr12	PacBio	CDS	123309710	123309856	.	-	.	gene_id "ENSG00000139697"; transcript_id "G2245.1";
chr12	PacBio	CDS	123311055	123311129	.	-	.	gene_id "ENSG00000139697"; transcript_id "G2245.1";
chr12	PacBio	CDS	123313620	123313719	.	-	.	gene_id "ENSG00000139697"; transcript_id "G2245.1";
chr12	PacBio	CDS	123315373	123315444	.	-	.	gene_id "ENSG00000139697"; transcript_id "G2245.1";
chr12	PacBio	CDS	123315548	123315660	.	-	.	gene_id "ENSG00000139697"; transcript_id "G2245.1";
chr12	PacBio	CDS	123317221	123317356	.	-	.	gene_id "ENSG00000139697"; transcript_id "G2245.1";
chr12	PacBio	CDS	123319900	123320031	.	-	.	gene_id "ENSG00000139697"; transcript_id "G2245.1";
chr12	PacBio	CDS	123320432	123320607	.	-	.	gene_id "ENSG00000139697"; transcript_id "G2245.1";
chr12	PacBio	CDS	123320699	123320866	.	-	.	gene_id "ENSG00000139697"; transcript_id "G2245.1";
chr12	PacBio	CDS	123321535	123321732	.	-	.	gene_id "ENSG00000139697"; transcript_id "G2245.1";
chr12	PacBio	CDS	123323680	123323831	.	-	.	gene_id "ENSG00000139697"; transcript_id "G2245.1";
chr12	PacBio	CDS	123325502	123325599	.	-	.	gene_id "ENSG00000139697"; transcript_id "G2245.1";
chr12	PacBio	CDS	123326152	123326274	.	-	.	gene_id "ENSG00000139697"; transcript_id "G2245.1";
chr12	PacBio	transcript	123309744	123364846	.	-	.	gene_id "ENSG00000139697"; transcript_id "G2245.2";
chr12	PacBio	exon	123309744	123309856	.	-	.	gene_id "ENSG00000139697"; transcript_id "G2245.2";
chr12	PacBio	exon	123311055	123311129	.	-	.	gene_id "ENSG00000139697"; transcript_id "G2245.2";
chr12	PacBio	exon	123313620	123313719	.	-	.	gene_id "ENSG00000139697"; transcript_id "G2245.2";
chr12	PacBio	exon	123315373	123315444	.	-	.	gene_id "ENSG00000139697"; transcript_id "G2245.2";
chr12	PacBio	exon	123315548	123315660	.	-	.	gene_id "ENSG00000139697"; transcript_id "G2245.2";
chr12	PacBio	exon	123317221	123317356	.	-	.	gene_id "ENSG00000139697"; transcript_id "G2245.2";
chr12	PacBio	exon	123319900	123320031	.	-	.	gene_id "ENSG00000139697"; transcript_id "G2245.2";
chr12	PacBio	exon	123320432	123320607	.	-	.	gene_id "ENSG00000139697"; transcript_id "G2245.2";
chr12	PacBio	exon	123320699	123320866	.	-	.	gene_id "ENSG00000139697"; transcript_id "G2245.2";
chr12	PacBio	exon	123321535	123321732	.	-	.	gene_id "ENSG00000139697"; transcript_id "G2245.2";
chr12	PacBio	exon	123323680	123323831	.	-	.	gene_id "ENSG00000139697"; transcript_id "G2245.2";
chr12	PacBio	exon	123325502	123325599	.	-	.	gene_id "ENSG00000139697"; transcript_id "G2245.2";
chr12	PacBio	exon	123326152	123326334	.	-	.	gene_id "ENSG00000139697"; transcript_id "G2245.2";
chr12	PacBio	exon	123327426	123327579	.	-	.	gene_id "ENSG00000139697"; transcript_id "G2245.2";
chr12	PacBio	exon	123327707	123327812	.	-	.	gene_id "ENSG00000139697"; transcript_id "G2245.2";
chr12	PacBio	exon	123327892	123328027	.	-	.	gene_id "ENSG00000139697"; transcript_id "G2245.2";
chr12	PacBio	exon	123328734	123328895	.	-	.	gene_id "ENSG00000139697"; transcript_id "G2245.2";
chr12	PacBio	exon	123330419	123330509	.	-	.	gene_id "ENSG00000139697"; transcript_id "G2245.2";
chr12	PacBio	exon	123331242	123331375	.	-	.	gene_id "ENSG00000139697"; transcript_id "G2245.2";
chr12	PacBio	exon	123334053	123334213	.	-	.	gene_id "ENSG00000139697"; transcript_id "G2245.2";
chr12	PacBio	exon	123336395	123336491	.	-	.	gene_id "ENSG00000139697"; transcript_id "G2245.2";
chr12	PacBio	exon	123340988	123341088	.	-	.	gene_id "ENSG00000139697"; transcript_id "G2245.2";
chr12	PacBio	exon	123345258	123345570	.	-	.	gene_id "ENSG00000139697"; transcript_id "G2245.2";
chr12	PacBio	exon	123348029	123348133	.	-	.	gene_id "ENSG00000139697"; transcript_id "G2245.2";
chr12	PacBio	exon	123350310	123350441	.	-	.	gene_id "ENSG00000139697"; transcript_id "G2245.2";
chr12	PacBio	exon	123364701	123364846	.	-	.	gene_id "ENSG00000139697"; transcript_id "G2245.2";
chr12	PacBio	CDS	123309744	123309856	.	-	.	gene_id "ENSG00000139697"; transcript_id "G2245.2";
chr12	PacBio	CDS	123311055	123311129	.	-	.	gene_id "ENSG00000139697"; transcript_id "G2245.2";
chr12	PacBio	CDS	123313620	123313719	.	-	.	gene_id "ENSG00000139697"; transcript_id "G2245.2";
chr12	PacBio	CDS	123315373	123315444	.	-	.	gene_id "ENSG00000139697"; transcript_id "G2245.2";
chr12	PacBio	CDS	123315548	123315660	.	-	.	gene_id "ENSG00000139697"; transcript_id "G2245.2";
chr12	PacBio	CDS	123317221	123317356	.	-	.	gene_id "ENSG00000139697"; transcript_id "G2245.2";
chr12	PacBio	CDS	123319900	123320031	.	-	.	gene_id "ENSG00000139697"; transcript_id "G2245.2";
chr12	PacBio	CDS	123320432	123320607	.	-	.	gene_id "ENSG00000139697"; transcript_id "G2245.2";
chr12	PacBio	CDS	123320699	123320866	.	-	.	gene_id "ENSG00000139697"; transcript_id "G2245.2";
chr12	PacBio	CDS	123321535	123321732	.	-	.	gene_id "ENSG00000139697"; transcript_id "G2245.2";
chr12	PacBio	CDS	123323680	123323831	.	-	.	gene_id "ENSG00000139697"; transcript_id "G2245.2";
chr12	PacBio	CDS	123325502	123325599	.	-	.	gene_id "ENSG00000139697"; transcript_id "G2245.2";
chr12	PacBio	CDS	123326152	123326334	.	-	.	gene_id "ENSG00000139697"; transcript_id "G2245.2";
chr12	PacBio	CDS	123327426	123327579	.	-	.	gene_id "ENSG00000139697"; transcript_id "G2245.2";
chr12	PacBio	CDS	123327707	123327812	.	-	.	gene_id "ENSG00000139697"; transcript_id "G2245.2";
chr12	PacBio	CDS	123327892	123328027	.	-	.	gene_id "ENSG00000139697"; transcript_id "G2245.2";
chr12	PacBio	CDS	123328734	123328895	.	-	.	gene_id "ENSG00000139697"; transcript_id "G2245.2";
chr12	PacBio	CDS	123330419	123330509	.	-	.	gene_id "ENSG00000139697"; transcript_id "G2245.2";
chr12	PacBio	CDS	123331242	123331375	.	-	.	gene_id "ENSG00000139697"; transcript_id "G2245.2";
chr12	PacBio	CDS	123334053	123334213	.	-	.	gene_id "ENSG00000139697"; transcript_id "G2245.2";
chr12	PacBio	CDS	123336395	123336491	.	-	.	gene_id "ENSG00000139697"; transcript_id "G2245.2";
chr12	PacBio	CDS	123340988	123341088	.	-	.	gene_id "ENSG00000139697"; transcript_id "G2245.2";
chr12	PacBio	CDS	123345258	123345570	.	-	.	gene_id "ENSG00000139697"; transcript_id "G2245.2";
chr12	PacBio	CDS	123348029	123348133	.	-	.	gene_id "ENSG00000139697"; transcript_id "G2245.2";
chr12	PacBio	CDS	123350310	123350441	.	-	.	gene_id "ENSG00000139697"; transcript_id "G2245.2";
chr12	PacBio	transcript	123320840	123364848	.	-	.	gene_id "ENSG00000139697"; transcript_id "G2245.5";
chr12	PacBio	exon	123320840	123320866	.	-	.	gene_id "ENSG00000139697"; transcript_id "G2245.5";
chr12	PacBio	exon	123321535	123321732	.	-	.	gene_id "ENSG00000139697"; transcript_id "G2245.5";
chr12	PacBio	exon	123323680	123323831	.	-	.	gene_id "ENSG00000139697"; transcript_id "G2245.5";
chr12	PacBio	exon	123325502	123325599	.	-	.	gene_id "ENSG00000139697"; transcript_id "G2245.5";
chr12	PacBio	exon	123326152	123326334	.	-	.	gene_id "ENSG00000139697"; transcript_id "G2245.5";
chr12	PacBio	exon	123327426	123327579	.	-	.	gene_id "ENSG00000139697"; transcript_id "G2245.5";
chr12	PacBio	exon	123327707	123327812	.	-	.	gene_id "ENSG00000139697"; transcript_id "G2245.5";
chr12	PacBio	exon	123327892	123328027	.	-	.	gene_id "ENSG00000139697"; transcript_id "G2245.5";
chr12	PacBio	exon	123328734	123328895	.	-	.	gene_id "ENSG00000139697"; transcript_id "G2245.5";
chr12	PacBio	exon	123330419	123330509	.	-	.	gene_id "ENSG00000139697"; transcript_id "G2245.5";
chr12	PacBio	exon	123331242	123331375	.	-	.	gene_id "ENSG00000139697"; transcript_id "G2245.5";
chr12	PacBio	exon	123334053	123334213	.	-	.	gene_id "ENSG00000139697"; transcript_id "G2245.5";
chr12	PacBio	exon	123336395	123336491	.	-	.	gene_id "ENSG00000139697"; transcript_id "G2245.5";
chr12	PacBio	exon	123340988	123341088	.	-	.	gene_id "ENSG00000139697"; transcript_id "G2245.5";
chr12	PacBio	exon	123345258	123345570	.	-	.	gene_id "ENSG00000139697"; transcript_id "G2245.5";
chr12	PacBio	exon	123348029	123348133	.	-	.	gene_id "ENSG00000139697"; transcript_id "G2245.5";
chr12	PacBio	exon	123350310	123350441	.	-	.	gene_id "ENSG00000139697"; transcript_id "G2245.5";
chr12	PacBio	exon	123361609	123361727	.	-	.	gene_id "ENSG00000139697"; transcript_id "G2245.5";
chr12	PacBio	exon	123364701	123364848	.	-	.	gene_id "ENSG00000139697"; transcript_id "G2245.5";
chr12	PacBio	CDS	123320841	123320866	.	-	.	gene_id "ENSG00000139697"; transcript_id "G2245.5";
chr12	PacBio	CDS	123321535	123321732	.	-	.	gene_id "ENSG00000139697"; transcript_id "G2245.5";
chr12	PacBio	CDS	123323680	123323831	.	-	.	gene_id "ENSG00000139697"; transcript_id "G2245.5";
chr12	PacBio	CDS	123325502	123325599	.	-	.	gene_id "ENSG00000139697"; transcript_id "G2245.5";
chr12	PacBio	CDS	123326152	123326334	.	-	.	gene_id "ENSG00000139697"; transcript_id "G2245.5";
chr12	PacBio	CDS	123327426	123327579	.	-	.	gene_id "ENSG00000139697"; transcript_id "G2245.5";
chr12	PacBio	CDS	123327707	123327812	.	-	.	gene_id "ENSG00000139697"; transcript_id "G2245.5";
chr12	PacBio	CDS	123327892	123328027	.	-	.	gene_id "ENSG00000139697"; transcript_id "G2245.5";
chr12	PacBio	CDS	123328734	123328895	.	-	.	gene_id "ENSG00000139697"; transcript_id "G2245.5";
chr12	PacBio	CDS	123330419	123330509	.	-	.	gene_id "ENSG00000139697"; transcript_id "G2245.5";
chr12	PacBio	CDS	123331242	123331375	.	-	.	gene_id "ENSG00000139697"; transcript_id "G2245.5";
chr12	PacBio	CDS	123334053	123334213	.	-	.	gene_id "ENSG00000139697"; transcript_id "G2245.5";
chr12	PacBio	CDS	123336395	123336491	.	-	.	gene_id "ENSG00000139697"; transcript_id "G2245.5";
chr12	PacBio	CDS	123340988	123341088	.	-	.	gene_id "ENSG00000139697"; transcript_id "G2245.5";
chr12	PacBio	CDS	123345258	123345570	.	-	.	gene_id "ENSG00000139697"; transcript_id "G2245.5";
chr12	PacBio	CDS	123348029	123348133	.	-	.	gene_id "ENSG00000139697"; transcript_id "G2245.5";
chr12	PacBio	CDS	123350310	123350441	.	-	.	gene_id "ENSG00000139697"; transcript_id "G2245.5";
chr12	PacBio	transcript	123320840	123364858	.	-	.	gene_id "ENSG00000139697"; transcript_id "G2245.4";
chr12	PacBio	exon	123320840	123320866	.	-	.	gene_id "ENSG00000139697"; transcript_id "G2245.4";
chr12	PacBio	exon	123321535	123321732	.	-	.	gene_id "ENSG00000139697"; transcript_id "G2245.4";
chr12	PacBio	exon	123323680	123323831	.	-	.	gene_id "ENSG00000139697"; transcript_id "G2245.4";
chr12	PacBio	exon	123325502	123325599	.	-	.	gene_id "ENSG00000139697"; transcript_id "G2245.4";
chr12	PacBio	exon	123326152	123326334	.	-	.	gene_id "ENSG00000139697"; transcript_id "G2245.4";
chr12	PacBio	exon	123327426	123327579	.	-	.	gene_id "ENSG00000139697"; transcript_id "G2245.4";
chr12	PacBio	exon	123327707	123327812	.	-	.	gene_id "ENSG00000139697"; transcript_id "G2245.4";
chr12	PacBio	exon	123327892	123328027	.	-	.	gene_id "ENSG00000139697"; transcript_id "G2245.4";
chr12	PacBio	exon	123328734	123328895	.	-	.	gene_id "ENSG00000139697"; transcript_id "G2245.4";
chr12	PacBio	exon	123330419	123330509	.	-	.	gene_id "ENSG00000139697"; transcript_id "G2245.4";
chr12	PacBio	exon	123331242	123331375	.	-	.	gene_id "ENSG00000139697"; transcript_id "G2245.4";
chr12	PacBio	exon	123334053	123334213	.	-	.	gene_id "ENSG00000139697"; transcript_id "G2245.4";
chr12	PacBio	exon	123336395	123336491	.	-	.	gene_id "ENSG00000139697"; transcript_id "G2245.4";
chr12	PacBio	exon	123340988	123341088	.	-	.	gene_id "ENSG00000139697"; transcript_id "G2245.4";
chr12	PacBio	exon	123345258	123345570	.	-	.	gene_id "ENSG00000139697"; transcript_id "G2245.4";
chr12	PacBio	exon	123348029	123348133	.	-	.	gene_id "ENSG00000139697"; transcript_id "G2245.4";
chr12	PacBio	exon	123350310	123350441	.	-	.	gene_id "ENSG00000139697"; transcript_id "G2245.4";
chr12	PacBio	exon	123357809	123357852	.	-	.	gene_id "ENSG00000139697"; transcript_id "G2245.4";
chr12	PacBio	exon	123364701	123364858	.	-	.	gene_id "ENSG00000139697"; transcript_id "G2245.4";
chr12	PacBio	CDS	123320841	123320866	.	-	.	gene_id "ENSG00000139697"; transcript_id "G2245.4";
chr12	PacBio	CDS	123321535	123321732	.	-	.	gene_id "ENSG00000139697"; transcript_id "G2245.4";
chr12	PacBio	CDS	123323680	123323831	.	-	.	gene_id "ENSG00000139697"; transcript_id "G2245.4";
chr12	PacBio	CDS	123325502	123325599	.	-	.	gene_id "ENSG00000139697"; transcript_id "G2245.4";
chr12	PacBio	CDS	123326152	123326334	.	-	.	gene_id "ENSG00000139697"; transcript_id "G2245.4";
chr12	PacBio	CDS	123327426	123327579	.	-	.	gene_id "ENSG00000139697"; transcript_id "G2245.4";
chr12	PacBio	CDS	123327707	123327812	.	-	.	gene_id "ENSG00000139697"; transcript_id "G2245.4";
chr12	PacBio	CDS	123327892	123328027	.	-	.	gene_id "ENSG00000139697"; transcript_id "G2245.4";
chr12	PacBio	CDS	123328734	123328895	.	-	.	gene_id "ENSG00000139697"; transcript_id "G2245.4";
chr12	PacBio	CDS	123330419	123330509	.	-	.	gene_id "ENSG00000139697"; transcript_id "G2245.4";
chr12	PacBio	CDS	123331242	123331375	.	-	.	gene_id "ENSG00000139697"; transcript_id "G2245.4";
chr12	PacBio	CDS	123334053	123334213	.	-	.	gene_id "ENSG00000139697"; transcript_id "G2245.4";
chr12	PacBio	CDS	123336395	123336491	.	-	.	gene_id "ENSG00000139697"; transcript_id "G2245.4";
chr12	PacBio	CDS	123340988	123341088	.	-	.	gene_id "ENSG00000139697"; transcript_id "G2245.4";
chr12	PacBio	CDS	123345258	123345570	.	-	.	gene_id "ENSG00000139697"; transcript_id "G2245.4";
chr12	PacBio	CDS	123348029	123348133	.	-	.	gene_id "ENSG00000139697"; transcript_id "G2245.4";
chr12	PacBio	CDS	123350310	123350441	.	-	.	gene_id "ENSG00000139697"; transcript_id "G2245.4";
chr12	PacBio	transcript	123320840	123364871	.	-	.	gene_id "ENSG00000139697"; transcript_id "G2245.6";
chr12	PacBio	exon	123320840	123320866	.	-	.	gene_id "ENSG00000139697"; transcript_id "G2245.6";
chr12	PacBio	exon	123321535	123321732	.	-	.	gene_id "ENSG00000139697"; transcript_id "G2245.6";
chr12	PacBio	exon	123323680	123323831	.	-	.	gene_id "ENSG00000139697"; transcript_id "G2245.6";
chr12	PacBio	exon	123325502	123325599	.	-	.	gene_id "ENSG00000139697"; transcript_id "G2245.6";
chr12	PacBio	exon	123326152	123326334	.	-	.	gene_id "ENSG00000139697"; transcript_id "G2245.6";
chr12	PacBio	exon	123327426	123327579	.	-	.	gene_id "ENSG00000139697"; transcript_id "G2245.6";
chr12	PacBio	exon	123327707	123327812	.	-	.	gene_id "ENSG00000139697"; transcript_id "G2245.6";
chr12	PacBio	exon	123327892	123328027	.	-	.	gene_id "ENSG00000139697"; transcript_id "G2245.6";
chr12	PacBio	exon	123328734	123328895	.	-	.	gene_id "ENSG00000139697"; transcript_id "G2245.6";
chr12	PacBio	exon	123330419	123330509	.	-	.	gene_id "ENSG00000139697"; transcript_id "G2245.6";
chr12	PacBio	exon	123331242	123331375	.	-	.	gene_id "ENSG00000139697"; transcript_id "G2245.6";
chr12	PacBio	exon	123334053	123334213	.	-	.	gene_id "ENSG00000139697"; transcript_id "G2245.6";
chr12	PacBio	exon	123336395	123336491	.	-	.	gene_id "ENSG00000139697"; transcript_id "G2245.6";
chr12	PacBio	exon	123340988	123341088	.	-	.	gene_id "ENSG00000139697"; transcript_id "G2245.6";
chr12	PacBio	exon	123345258	123345570	.	-	.	gene_id "ENSG00000139697"; transcript_id "G2245.6";
chr12	PacBio	exon	123350310	123350441	.	-	.	gene_id "ENSG00000139697"; transcript_id "G2245.6";
chr12	PacBio	exon	123364701	123364871	.	-	.	gene_id "ENSG00000139697"; transcript_id "G2245.6";
chr12	PacBio	CDS	123320841	123320866	.	-	.	gene_id "ENSG00000139697"; transcript_id "G2245.6";
chr12	PacBio	CDS	123321535	123321732	.	-	.	gene_id "ENSG00000139697"; transcript_id "G2245.6";
chr12	PacBio	CDS	123323680	123323831	.	-	.	gene_id "ENSG00000139697"; transcript_id "G2245.6";
chr12	PacBio	CDS	123325502	123325599	.	-	.	gene_id "ENSG00000139697"; transcript_id "G2245.6";
chr12	PacBio	CDS	123326152	123326334	.	-	.	gene_id "ENSG00000139697"; transcript_id "G2245.6";
chr12	PacBio	CDS	123327426	123327579	.	-	.	gene_id "ENSG00000139697"; transcript_id "G2245.6";
chr12	PacBio	CDS	123327707	123327812	.	-	.	gene_id "ENSG00000139697"; transcript_id "G2245.6";
chr12	PacBio	CDS	123327892	123328027	.	-	.	gene_id "ENSG00000139697"; transcript_id "G2245.6";
chr12	PacBio	CDS	123328734	123328895	.	-	.	gene_id "ENSG00000139697"; transcript_id "G2245.6";
chr12	PacBio	CDS	123330419	123330509	.	-	.	gene_id "ENSG00000139697"; transcript_id "G2245.6";
chr12	PacBio	CDS	123331242	123331375	.	-	.	gene_id "ENSG00000139697"; transcript_id "G2245.6";
chr12	PacBio	CDS	123334053	123334213	.	-	.	gene_id "ENSG00000139697"; transcript_id "G2245.6";
chr12	PacBio	CDS	123336395	123336491	.	-	.	gene_id "ENSG00000139697"; transcript_id "G2245.6";
chr12	PacBio	CDS	123340988	123341088	.	-	.	gene_id "ENSG00000139697"; transcript_id "G2245.6";
chr12	PacBio	CDS	123345258	123345570	.	-	.	gene_id "ENSG00000139697"; transcript_id "G2245.6";
chr12	PacBio	CDS	123350310	123350441	.	-	.	gene_id "ENSG00000139697"; transcript_id "G2245.6";
chr12	PacBio	transcript	123320840	123365224	.	-	.	gene_id "ENSG00000139697"; transcript_id "G2245.3";
chr12	PacBio	exon	123320840	123320866	.	-	.	gene_id "ENSG00000139697"; transcript_id "G2245.3";
chr12	PacBio	exon	123321535	123321732	.	-	.	gene_id "ENSG00000139697"; transcript_id "G2245.3";
chr12	PacBio	exon	123323680	123323831	.	-	.	gene_id "ENSG00000139697"; transcript_id "G2245.3";
chr12	PacBio	exon	123325502	123325599	.	-	.	gene_id "ENSG00000139697"; transcript_id "G2245.3";
chr12	PacBio	exon	123326152	123326334	.	-	.	gene_id "ENSG00000139697"; transcript_id "G2245.3";
chr12	PacBio	exon	123327426	123327579	.	-	.	gene_id "ENSG00000139697"; transcript_id "G2245.3";
chr12	PacBio	exon	123327707	123327812	.	-	.	gene_id "ENSG00000139697"; transcript_id "G2245.3";
chr12	PacBio	exon	123327892	123328027	.	-	.	gene_id "ENSG00000139697"; transcript_id "G2245.3";
chr12	PacBio	exon	123328734	123328895	.	-	.	gene_id "ENSG00000139697"; transcript_id "G2245.3";
chr12	PacBio	exon	123330419	123330509	.	-	.	gene_id "ENSG00000139697"; transcript_id "G2245.3";
chr12	PacBio	exon	123331242	123331375	.	-	.	gene_id "ENSG00000139697"; transcript_id "G2245.3";
chr12	PacBio	exon	123334053	123334213	.	-	.	gene_id "ENSG00000139697"; transcript_id "G2245.3";
chr12	PacBio	exon	123336395	123336491	.	-	.	gene_id "ENSG00000139697"; transcript_id "G2245.3";
chr12	PacBio	exon	123340988	123341088	.	-	.	gene_id "ENSG00000139697"; transcript_id "G2245.3";
chr12	PacBio	exon	123345258	123345567	.	-	.	gene_id "ENSG00000139697"; transcript_id "G2245.3";
chr12	PacBio	exon	123348029	123348133	.	-	.	gene_id "ENSG00000139697"; transcript_id "G2245.3";
chr12	PacBio	exon	123350310	123350441	.	-	.	gene_id "ENSG00000139697"; transcript_id "G2245.3";
chr12	PacBio	exon	123364701	123365224	.	-	.	gene_id "ENSG00000139697"; transcript_id "G2245.3";
chr12	PacBio	CDS	123320841	123320866	.	-	.	gene_id "ENSG00000139697"; transcript_id "G2245.3";
chr12	PacBio	CDS	123321535	123321732	.	-	.	gene_id "ENSG00000139697"; transcript_id "G2245.3";
chr12	PacBio	CDS	123323680	123323831	.	-	.	gene_id "ENSG00000139697"; transcript_id "G2245.3";
chr12	PacBio	CDS	123325502	123325599	.	-	.	gene_id "ENSG00000139697"; transcript_id "G2245.3";
chr12	PacBio	CDS	123326152	123326334	.	-	.	gene_id "ENSG00000139697"; transcript_id "G2245.3";
chr12	PacBio	CDS	123327426	123327579	.	-	.	gene_id "ENSG00000139697"; transcript_id "G2245.3";
chr12	PacBio	CDS	123327707	123327812	.	-	.	gene_id "ENSG00000139697"; transcript_id "G2245.3";
chr12	PacBio	CDS	123327892	123328027	.	-	.	gene_id "ENSG00000139697"; transcript_id "G2245.3";
chr12	PacBio	CDS	123328734	123328895	.	-	.	gene_id "ENSG00000139697"; transcript_id "G2245.3";
chr12	PacBio	CDS	123330419	123330509	.	-	.	gene_id "ENSG00000139697"; transcript_id "G2245.3";
chr12	PacBio	CDS	123331242	123331375	.	-	.	gene_id "ENSG00000139697"; transcript_id "G2245.3";
chr12	PacBio	CDS	123334053	123334213	.	-	.	gene_id "ENSG00000139697"; transcript_id "G2245.3";
chr12	PacBio	CDS	123336395	123336491	.	-	.	gene_id "ENSG00000139697"; transcript_id "G2245.3";
chr12	PacBio	CDS	123340988	123341088	.	-	.	gene_id "ENSG00000139697"; transcript_id "G2245.3";
chr12	PacBio	CDS	123345258	123345567	.	-	.	gene_id "ENSG00000139697"; transcript_id "G2245.3";
chr12	PacBio	CDS	123348029	123348133	.	-	.	gene_id "ENSG00000139697"; transcript_id "G2245.3";
chr12	PacBio	CDS	123350310	123350441	.	-	.	gene_id "ENSG00000139697"; transcript_id "G2245.3";
chr12	PacBio	transcript	123320841	123364845	.	-	.	gene_id "ENSG00000139697"; transcript_id "G2245.8";
chr12	PacBio	exon	123320841	123320866	.	-	.	gene_id "ENSG00000139697"; transcript_id "G2245.8";
chr12	PacBio	exon	123321535	123321732	.	-	.	gene_id "ENSG00000139697"; transcript_id "G2245.8";
chr12	PacBio	exon	123323680	123323831	.	-	.	gene_id "ENSG00000139697"; transcript_id "G2245.8";
chr12	PacBio	exon	123325502	123325599	.	-	.	gene_id "ENSG00000139697"; transcript_id "G2245.8";
chr12	PacBio	exon	123326152	123326334	.	-	.	gene_id "ENSG00000139697"; transcript_id "G2245.8";
chr12	PacBio	exon	123327426	123327579	.	-	.	gene_id "ENSG00000139697"; transcript_id "G2245.8";
chr12	PacBio	exon	123327707	123327812	.	-	.	gene_id "ENSG00000139697"; transcript_id "G2245.8";
chr12	PacBio	exon	123327892	123328027	.	-	.	gene_id "ENSG00000139697"; transcript_id "G2245.8";
chr12	PacBio	exon	123328734	123328895	.	-	.	gene_id "ENSG00000139697"; transcript_id "G2245.8";
chr12	PacBio	exon	123330419	123330509	.	-	.	gene_id "ENSG00000139697"; transcript_id "G2245.8";
chr12	PacBio	exon	123331242	123331375	.	-	.	gene_id "ENSG00000139697"; transcript_id "G2245.8";
chr12	PacBio	exon	123334053	123334213	.	-	.	gene_id "ENSG00000139697"; transcript_id "G2245.8";
chr12	PacBio	exon	123336395	123336491	.	-	.	gene_id "ENSG00000139697"; transcript_id "G2245.8";
chr12	PacBio	exon	123340988	123341088	.	-	.	gene_id "ENSG00000139697"; transcript_id "G2245.8";
chr12	PacBio	exon	123348029	123348133	.	-	.	gene_id "ENSG00000139697"; transcript_id "G2245.8";
chr12	PacBio	exon	123350310	123350441	.	-	.	gene_id "ENSG00000139697"; transcript_id "G2245.8";
chr12	PacBio	exon	123364701	123364845	.	-	.	gene_id "ENSG00000139697"; transcript_id "G2245.8";
chr12	PacBio	CDS	123320841	123320866	.	-	.	gene_id "ENSG00000139697"; transcript_id "G2245.8";
chr12	PacBio	CDS	123321535	123321732	.	-	.	gene_id "ENSG00000139697"; transcript_id "G2245.8";
chr12	PacBio	CDS	123323680	123323831	.	-	.	gene_id "ENSG00000139697"; transcript_id "G2245.8";
chr12	PacBio	CDS	123325502	123325599	.	-	.	gene_id "ENSG00000139697"; transcript_id "G2245.8";
chr12	PacBio	CDS	123326152	123326334	.	-	.	gene_id "ENSG00000139697"; transcript_id "G2245.8";
chr12	PacBio	CDS	123327426	123327579	.	-	.	gene_id "ENSG00000139697"; transcript_id "G2245.8";
chr12	PacBio	CDS	123327707	123327812	.	-	.	gene_id "ENSG00000139697"; transcript_id "G2245.8";
chr12	PacBio	CDS	123327892	123328027	.	-	.	gene_id "ENSG00000139697"; transcript_id "G2245.8";
chr12	PacBio	CDS	123328734	123328895	.	-	.	gene_id "ENSG00000139697"; transcript_id "G2245.8";
chr12	PacBio	CDS	123330419	123330509	.	-	.	gene_id "ENSG00000139697"; transcript_id "G2245.8";
chr12	PacBio	CDS	123331242	123331375	.	-	.	gene_id "ENSG00000139697"; transcript_id "G2245.8";
chr12	PacBio	CDS	123334053	123334213	.	-	.	gene_id "ENSG00000139697"; transcript_id "G2245.8";
chr12	PacBio	CDS	123336395	123336491	.	-	.	gene_id "ENSG00000139697"; transcript_id "G2245.8";
chr12	PacBio	CDS	123340988	123341017	.	-	.	gene_id "ENSG00000139697"; transcript_id "G2245.8";
chr12	PacBio	transcript	123320841	123364859	.	-	.	gene_id "ENSG00000139697"; transcript_id "G2245.7";
chr12	PacBio	exon	123320841	123320866	.	-	.	gene_id "ENSG00000139697"; transcript_id "G2245.7";
chr12	PacBio	exon	123321535	123321732	.	-	.	gene_id "ENSG00000139697"; transcript_id "G2245.7";
chr12	PacBio	exon	123323680	123323831	.	-	.	gene_id "ENSG00000139697"; transcript_id "G2245.7";
chr12	PacBio	exon	123325502	123325599	.	-	.	gene_id "ENSG00000139697"; transcript_id "G2245.7";
chr12	PacBio	exon	123326152	123326334	.	-	.	gene_id "ENSG00000139697"; transcript_id "G2245.7";
chr12	PacBio	exon	123327426	123327579	.	-	.	gene_id "ENSG00000139697"; transcript_id "G2245.7";
chr12	PacBio	exon	123327707	123327812	.	-	.	gene_id "ENSG00000139697"; transcript_id "G2245.7";
chr12	PacBio	exon	123327892	123328027	.	-	.	gene_id "ENSG00000139697"; transcript_id "G2245.7";
chr12	PacBio	exon	123328734	123328895	.	-	.	gene_id "ENSG00000139697"; transcript_id "G2245.7";
chr12	PacBio	exon	123330419	123330509	.	-	.	gene_id "ENSG00000139697"; transcript_id "G2245.7";
chr12	PacBio	exon	123331242	123331375	.	-	.	gene_id "ENSG00000139697"; transcript_id "G2245.7";
chr12	PacBio	exon	123334053	123334213	.	-	.	gene_id "ENSG00000139697"; transcript_id "G2245.7";
chr12	PacBio	exon	123336395	123336491	.	-	.	gene_id "ENSG00000139697"; transcript_id "G2245.7";
chr12	PacBio	exon	123340988	123341088	.	-	.	gene_id "ENSG00000139697"; transcript_id "G2245.7";
chr12	PacBio	exon	123345258	123345570	.	-	.	gene_id "ENSG00000139697"; transcript_id "G2245.7";
chr12	PacBio	exon	123364701	123364859	.	-	.	gene_id "ENSG00000139697"; transcript_id "G2245.7";
chr12	PacBio	CDS	123320841	123320866	.	-	.	gene_id "ENSG00000139697"; transcript_id "G2245.7";
chr12	PacBio	CDS	123321535	123321732	.	-	.	gene_id "ENSG00000139697"; transcript_id "G2245.7";
chr12	PacBio	CDS	123323680	123323831	.	-	.	gene_id "ENSG00000139697"; transcript_id "G2245.7";
chr12	PacBio	CDS	123325502	123325599	.	-	.	gene_id "ENSG00000139697"; transcript_id "G2245.7";
chr12	PacBio	CDS	123326152	123326334	.	-	.	gene_id "ENSG00000139697"; transcript_id "G2245.7";
chr12	PacBio	CDS	123327426	123327579	.	-	.	gene_id "ENSG00000139697"; transcript_id "G2245.7";
chr12	PacBio	CDS	123327707	123327812	.	-	.	gene_id "ENSG00000139697"; transcript_id "G2245.7";
chr12	PacBio	CDS	123327892	123328027	.	-	.	gene_id "ENSG00000139697"; transcript_id "G2245.7";
chr12	PacBio	CDS	123328734	123328895	.	-	.	gene_id "ENSG00000139697"; transcript_id "G2245.7";
chr12	PacBio	CDS	123330419	123330509	.	-	.	gene_id "ENSG00000139697"; transcript_id "G2245.7";
chr12	PacBio	CDS	123331242	123331375	.	-	.	gene_id "ENSG00000139697"; transcript_id "G2245.7";
chr12	PacBio	CDS	123334053	123334213	.	-	.	gene_id "ENSG00000139697"; transcript_id "G2245.7";
chr12	PacBio	CDS	123336395	123336491	.	-	.	gene_id "ENSG00000139697"; transcript_id "G2245.7";
chr12	PacBio	CDS	123340988	123341088	.	-	.	gene_id "ENSG00000139697"; transcript_id "G2245.7";
chr12	PacBio	CDS	123345258	123345495	.	-	.	gene_id "ENSG00000139697"; transcript_id "G2245.7";
chr12	PacBio	transcript	123321699	123364853	.	-	.	gene_id "ENSG00000139697"; transcript_id "G2245.9";
chr12	PacBio	exon	123321699	123321732	.	-	.	gene_id "ENSG00000139697"; transcript_id "G2245.9";
chr12	PacBio	exon	123323680	123323831	.	-	.	gene_id "ENSG00000139697"; transcript_id "G2245.9";
chr12	PacBio	exon	123325502	123325599	.	-	.	gene_id "ENSG00000139697"; transcript_id "G2245.9";
chr12	PacBio	exon	123326152	123326334	.	-	.	gene_id "ENSG00000139697"; transcript_id "G2245.9";
chr12	PacBio	exon	123327426	123327579	.	-	.	gene_id "ENSG00000139697"; transcript_id "G2245.9";
chr12	PacBio	exon	123327707	123327812	.	-	.	gene_id "ENSG00000139697"; transcript_id "G2245.9";
chr12	PacBio	exon	123327892	123328027	.	-	.	gene_id "ENSG00000139697"; transcript_id "G2245.9";
chr12	PacBio	exon	123328734	123328895	.	-	.	gene_id "ENSG00000139697"; transcript_id "G2245.9";
chr12	PacBio	exon	123330419	123330509	.	-	.	gene_id "ENSG00000139697"; transcript_id "G2245.9";
chr12	PacBio	exon	123331242	123331375	.	-	.	gene_id "ENSG00000139697"; transcript_id "G2245.9";
chr12	PacBio	exon	123334053	123334213	.	-	.	gene_id "ENSG00000139697"; transcript_id "G2245.9";
chr12	PacBio	exon	123336395	123336491	.	-	.	gene_id "ENSG00000139697"; transcript_id "G2245.9";
chr12	PacBio	exon	123340988	123341088	.	-	.	gene_id "ENSG00000139697"; transcript_id "G2245.9";
chr12	PacBio	exon	123345258	123345570	.	-	.	gene_id "ENSG00000139697"; transcript_id "G2245.9";
chr12	PacBio	exon	123348029	123348133	.	-	.	gene_id "ENSG00000139697"; transcript_id "G2245.9";
chr12	PacBio	exon	123350310	123350441	.	-	.	gene_id "ENSG00000139697"; transcript_id "G2245.9";
chr12	PacBio	exon	123364701	123364853	.	-	.	gene_id "ENSG00000139697"; transcript_id "G2245.9";
chr12	PacBio	CDS	123321701	123321732	.	-	.	gene_id "ENSG00000139697"; transcript_id "G2245.9";
chr12	PacBio	CDS	123323680	123323831	.	-	.	gene_id "ENSG00000139697"; transcript_id "G2245.9";
chr12	PacBio	CDS	123325502	123325599	.	-	.	gene_id "ENSG00000139697"; transcript_id "G2245.9";
chr12	PacBio	CDS	123326152	123326334	.	-	.	gene_id "ENSG00000139697"; transcript_id "G2245.9";
chr12	PacBio	CDS	123327426	123327579	.	-	.	gene_id "ENSG00000139697"; transcript_id "G2245.9";
chr12	PacBio	CDS	123327707	123327812	.	-	.	gene_id "ENSG00000139697"; transcript_id "G2245.9";
chr12	PacBio	CDS	123327892	123328027	.	-	.	gene_id "ENSG00000139697"; transcript_id "G2245.9";
chr12	PacBio	CDS	123328734	123328895	.	-	.	gene_id "ENSG00000139697"; transcript_id "G2245.9";
chr12	PacBio	CDS	123330419	123330509	.	-	.	gene_id "ENSG00000139697"; transcript_id "G2245.9";
chr12	PacBio	CDS	123331242	123331375	.	-	.	gene_id "ENSG00000139697"; transcript_id "G2245.9";
chr12	PacBio	CDS	123334053	123334213	.	-	.	gene_id "ENSG00000139697"; transcript_id "G2245.9";
chr12	PacBio	CDS	123336395	123336491	.	-	.	gene_id "ENSG00000139697"; transcript_id "G2245.9";
chr12	PacBio	CDS	123340988	123341088	.	-	.	gene_id "ENSG00000139697"; transcript_id "G2245.9";
chr12	PacBio	CDS	123345258	123345570	.	-	.	gene_id "ENSG00000139697"; transcript_id "G2245.9";
chr12	PacBio	CDS	123348029	123348133	.	-	.	gene_id "ENSG00000139697"; transcript_id "G2245.9";
chr12	PacBio	CDS	123350310	123350441	.	-	.	gene_id "ENSG00000139697"; transcript_id "G2245.9";
chr12	PacBio	transcript	123323708	123364857	.	-	.	gene_id "ENSG00000139697"; transcript_id "G2245.12";
chr12	PacBio	exon	123323708	123323831	.	-	.	gene_id "ENSG00000139697"; transcript_id "G2245.12";
chr12	PacBio	exon	123325502	123325599	.	-	.	gene_id "ENSG00000139697"; transcript_id "G2245.12";
chr12	PacBio	exon	123326152	123326334	.	-	.	gene_id "ENSG00000139697"; transcript_id "G2245.12";
chr12	PacBio	exon	123327426	123327579	.	-	.	gene_id "ENSG00000139697"; transcript_id "G2245.12";
chr12	PacBio	exon	123327707	123327812	.	-	.	gene_id "ENSG00000139697"; transcript_id "G2245.12";
chr12	PacBio	exon	123327892	123328027	.	-	.	gene_id "ENSG00000139697"; transcript_id "G2245.12";
chr12	PacBio	exon	123328734	123328895	.	-	.	gene_id "ENSG00000139697"; transcript_id "G2245.12";
chr12	PacBio	exon	123330419	123330509	.	-	.	gene_id "ENSG00000139697"; transcript_id "G2245.12";
chr12	PacBio	exon	123331242	123331375	.	-	.	gene_id "ENSG00000139697"; transcript_id "G2245.12";
chr12	PacBio	exon	123334053	123334213	.	-	.	gene_id "ENSG00000139697"; transcript_id "G2245.12";
chr12	PacBio	exon	123336395	123336491	.	-	.	gene_id "ENSG00000139697"; transcript_id "G2245.12";
chr12	PacBio	exon	123340988	123341088	.	-	.	gene_id "ENSG00000139697"; transcript_id "G2245.12";
chr12	PacBio	exon	123345258	123345570	.	-	.	gene_id "ENSG00000139697"; transcript_id "G2245.12";
chr12	PacBio	exon	123350310	123350441	.	-	.	gene_id "ENSG00000139697"; transcript_id "G2245.12";
chr12	PacBio	exon	123364701	123364857	.	-	.	gene_id "ENSG00000139697"; transcript_id "G2245.12";
chr12	PacBio	CDS	123323708	123323831	.	-	.	gene_id "ENSG00000139697"; transcript_id "G2245.12";
chr12	PacBio	CDS	123325502	123325599	.	-	.	gene_id "ENSG00000139697"; transcript_id "G2245.12";
chr12	PacBio	CDS	123326152	123326334	.	-	.	gene_id "ENSG00000139697"; transcript_id "G2245.12";
chr12	PacBio	CDS	123327426	123327579	.	-	.	gene_id "ENSG00000139697"; transcript_id "G2245.12";
chr12	PacBio	CDS	123327707	123327812	.	-	.	gene_id "ENSG00000139697"; transcript_id "G2245.12";
chr12	PacBio	CDS	123327892	123328027	.	-	.	gene_id "ENSG00000139697"; transcript_id "G2245.12";
chr12	PacBio	CDS	123328734	123328895	.	-	.	gene_id "ENSG00000139697"; transcript_id "G2245.12";
chr12	PacBio	CDS	123330419	123330509	.	-	.	gene_id "ENSG00000139697"; transcript_id "G2245.12";
chr12	PacBio	CDS	123331242	123331375	.	-	.	gene_id "ENSG00000139697"; transcript_id "G2245.12";
chr12	PacBio	CDS	123334053	123334213	.	-	.	gene_id "ENSG00000139697"; transcript_id "G2245.12";
chr12	PacBio	CDS	123336395	123336491	.	-	.	gene_id "ENSG00000139697"; transcript_id "G2245.12";
chr12	PacBio	CDS	123340988	123341088	.	-	.	gene_id "ENSG00000139697"; transcript_id "G2245.12";
chr12	PacBio	CDS	123345258	123345570	.	-	.	gene_id "ENSG00000139697"; transcript_id "G2245.12";
chr12	PacBio	CDS	123350310	123350441	.	-	.	gene_id "ENSG00000139697"; transcript_id "G2245.12";
chr12	PacBio	transcript	123323708	123364859	.	-	.	gene_id "ENSG00000139697"; transcript_id "G2245.10";
chr12	PacBio	exon	123323708	123323831	.	-	.	gene_id "ENSG00000139697"; transcript_id "G2245.10";
chr12	PacBio	exon	123325502	123325599	.	-	.	gene_id "ENSG00000139697"; transcript_id "G2245.10";
chr12	PacBio	exon	123326152	123326334	.	-	.	gene_id "ENSG00000139697"; transcript_id "G2245.10";
chr12	PacBio	exon	123327426	123327579	.	-	.	gene_id "ENSG00000139697"; transcript_id "G2245.10";
chr12	PacBio	exon	123327707	123327812	.	-	.	gene_id "ENSG00000139697"; transcript_id "G2245.10";
chr12	PacBio	exon	123327892	123328027	.	-	.	gene_id "ENSG00000139697"; transcript_id "G2245.10";
chr12	PacBio	exon	123328734	123328895	.	-	.	gene_id "ENSG00000139697"; transcript_id "G2245.10";
chr12	PacBio	exon	123330419	123330509	.	-	.	gene_id "ENSG00000139697"; transcript_id "G2245.10";
chr12	PacBio	exon	123331242	123331375	.	-	.	gene_id "ENSG00000139697"; transcript_id "G2245.10";
chr12	PacBio	exon	123334053	123334213	.	-	.	gene_id "ENSG00000139697"; transcript_id "G2245.10";
chr12	PacBio	exon	123336395	123336491	.	-	.	gene_id "ENSG00000139697"; transcript_id "G2245.10";
chr12	PacBio	exon	123340988	123341088	.	-	.	gene_id "ENSG00000139697"; transcript_id "G2245.10";
chr12	PacBio	exon	123345258	123345567	.	-	.	gene_id "ENSG00000139697"; transcript_id "G2245.10";
chr12	PacBio	exon	123348029	123348133	.	-	.	gene_id "ENSG00000139697"; transcript_id "G2245.10";
chr12	PacBio	exon	123350310	123350441	.	-	.	gene_id "ENSG00000139697"; transcript_id "G2245.10";
chr12	PacBio	exon	123357809	123357852	.	-	.	gene_id "ENSG00000139697"; transcript_id "G2245.10";
chr12	PacBio	exon	123364701	123364859	.	-	.	gene_id "ENSG00000139697"; transcript_id "G2245.10";
chr12	PacBio	CDS	123323708	123323831	.	-	.	gene_id "ENSG00000139697"; transcript_id "G2245.10";
chr12	PacBio	CDS	123325502	123325599	.	-	.	gene_id "ENSG00000139697"; transcript_id "G2245.10";
chr12	PacBio	CDS	123326152	123326334	.	-	.	gene_id "ENSG00000139697"; transcript_id "G2245.10";
chr12	PacBio	CDS	123327426	123327579	.	-	.	gene_id "ENSG00000139697"; transcript_id "G2245.10";
chr12	PacBio	CDS	123327707	123327812	.	-	.	gene_id "ENSG00000139697"; transcript_id "G2245.10";
chr12	PacBio	CDS	123327892	123328027	.	-	.	gene_id "ENSG00000139697"; transcript_id "G2245.10";
chr12	PacBio	CDS	123328734	123328895	.	-	.	gene_id "ENSG00000139697"; transcript_id "G2245.10";
chr12	PacBio	CDS	123330419	123330509	.	-	.	gene_id "ENSG00000139697"; transcript_id "G2245.10";
chr12	PacBio	CDS	123331242	123331375	.	-	.	gene_id "ENSG00000139697"; transcript_id "G2245.10";
chr12	PacBio	CDS	123334053	123334213	.	-	.	gene_id "ENSG00000139697"; transcript_id "G2245.10";
chr12	PacBio	CDS	123336395	123336491	.	-	.	gene_id "ENSG00000139697"; transcript_id "G2245.10";
chr12	PacBio	CDS	123340988	123341088	.	-	.	gene_id "ENSG00000139697"; transcript_id "G2245.10";
chr12	PacBio	CDS	123345258	123345567	.	-	.	gene_id "ENSG00000139697"; transcript_id "G2245.10";
chr12	PacBio	CDS	123348029	123348133	.	-	.	gene_id "ENSG00000139697"; transcript_id "G2245.10";
chr12	PacBio	CDS	123350310	123350441	.	-	.	gene_id "ENSG00000139697"; transcript_id "G2245.10";
chr12	PacBio	transcript	123323708	123365224	.	-	.	gene_id "ENSG00000139697"; transcript_id "G2245.11";
chr12	PacBio	exon	123323708	123323831	.	-	.	gene_id "ENSG00000139697"; transcript_id "G2245.11";
chr12	PacBio	exon	123325502	123325599	.	-	.	gene_id "ENSG00000139697"; transcript_id "G2245.11";
chr12	PacBio	exon	123326152	123326334	.	-	.	gene_id "ENSG00000139697"; transcript_id "G2245.11";
chr12	PacBio	exon	123327426	123327579	.	-	.	gene_id "ENSG00000139697"; transcript_id "G2245.11";
chr12	PacBio	exon	123327707	123327812	.	-	.	gene_id "ENSG00000139697"; transcript_id "G2245.11";
chr12	PacBio	exon	123327892	123328027	.	-	.	gene_id "ENSG00000139697"; transcript_id "G2245.11";
chr12	PacBio	exon	123328734	123328895	.	-	.	gene_id "ENSG00000139697"; transcript_id "G2245.11";
chr12	PacBio	exon	123330419	123330509	.	-	.	gene_id "ENSG00000139697"; transcript_id "G2245.11";
chr12	PacBio	exon	123331242	123331375	.	-	.	gene_id "ENSG00000139697"; transcript_id "G2245.11";
chr12	PacBio	exon	123334053	123334213	.	-	.	gene_id "ENSG00000139697"; transcript_id "G2245.11";
chr12	PacBio	exon	123336395	123336491	.	-	.	gene_id "ENSG00000139697"; transcript_id "G2245.11";
chr12	PacBio	exon	123340988	123341088	.	-	.	gene_id "ENSG00000139697"; transcript_id "G2245.11";
chr12	PacBio	exon	123345258	123345567	.	-	.	gene_id "ENSG00000139697"; transcript_id "G2245.11";
chr12	PacBio	exon	123348029	123348133	.	-	.	gene_id "ENSG00000139697"; transcript_id "G2245.11";
chr12	PacBio	exon	123350310	123350441	.	-	.	gene_id "ENSG00000139697"; transcript_id "G2245.11";
chr12	PacBio	exon	123364701	123365224	.	-	.	gene_id "ENSG00000139697"; transcript_id "G2245.11";
chr12	PacBio	CDS	123323708	123323831	.	-	.	gene_id "ENSG00000139697"; transcript_id "G2245.11";
chr12	PacBio	CDS	123325502	123325599	.	-	.	gene_id "ENSG00000139697"; transcript_id "G2245.11";
chr12	PacBio	CDS	123326152	123326334	.	-	.	gene_id "ENSG00000139697"; transcript_id "G2245.11";
chr12	PacBio	CDS	123327426	123327579	.	-	.	gene_id "ENSG00000139697"; transcript_id "G2245.11";
chr12	PacBio	CDS	123327707	123327812	.	-	.	gene_id "ENSG00000139697"; transcript_id "G2245.11";
chr12	PacBio	CDS	123327892	123328027	.	-	.	gene_id "ENSG00000139697"; transcript_id "G2245.11";
chr12	PacBio	CDS	123328734	123328895	.	-	.	gene_id "ENSG00000139697"; transcript_id "G2245.11";
chr12	PacBio	CDS	123330419	123330509	.	-	.	gene_id "ENSG00000139697"; transcript_id "G2245.11";
chr12	PacBio	CDS	123331242	123331375	.	-	.	gene_id "ENSG00000139697"; transcript_id "G2245.11";
chr12	PacBio	CDS	123334053	123334213	.	-	.	gene_id "ENSG00000139697"; transcript_id "G2245.11";
chr12	PacBio	CDS	123336395	123336491	.	-	.	gene_id "ENSG00000139697"; transcript_id "G2245.11";
chr12	PacBio	CDS	123340988	123341088	.	-	.	gene_id "ENSG00000139697"; transcript_id "G2245.11";
chr12	PacBio	CDS	123345258	123345567	.	-	.	gene_id "ENSG00000139697"; transcript_id "G2245.11";
chr12	PacBio	CDS	123348029	123348133	.	-	.	gene_id "ENSG00000139697"; transcript_id "G2245.11";
chr12	PacBio	CDS	123350310	123350441	.	-	.	gene_id "ENSG00000139697"; transcript_id "G2245.11";
chr12	PacBio	transcript	123602099	123619645	.	+	.	gene_id "ENSG00000111364"; transcript_id "G2248.4";
chr12	PacBio	exon	123602099	123602256	.	+	.	gene_id "ENSG00000111364"; transcript_id "G2248.4";
chr12	PacBio	exon	123605931	123605981	.	+	.	gene_id "ENSG00000111364"; transcript_id "G2248.4";
chr12	PacBio	exon	123606073	123606159	.	+	.	gene_id "ENSG00000111364"; transcript_id "G2248.4";
chr12	PacBio	exon	123607432	123607662	.	+	.	gene_id "ENSG00000111364"; transcript_id "G2248.4";
chr12	PacBio	exon	123608680	123608829	.	+	.	gene_id "ENSG00000111364"; transcript_id "G2248.4";
chr12	PacBio	exon	123609939	123610128	.	+	.	gene_id "ENSG00000111364"; transcript_id "G2248.4";
chr12	PacBio	exon	123613170	123613252	.	+	.	gene_id "ENSG00000111364"; transcript_id "G2248.4";
chr12	PacBio	exon	123615185	123615316	.	+	.	gene_id "ENSG00000111364"; transcript_id "G2248.4";
chr12	PacBio	exon	123616511	123616603	.	+	.	gene_id "ENSG00000111364"; transcript_id "G2248.4";
chr12	PacBio	exon	123617758	123618837	.	+	.	gene_id "ENSG00000111364"; transcript_id "G2248.4";
chr12	PacBio	exon	123619448	123619645	.	+	.	gene_id "ENSG00000111364"; transcript_id "G2248.4";
chr12	PacBio	CDS	123607553	123607662	.	+	.	gene_id "ENSG00000111364"; transcript_id "G2248.4";
chr12	PacBio	CDS	123608680	123608829	.	+	.	gene_id "ENSG00000111364"; transcript_id "G2248.4";
chr12	PacBio	CDS	123609939	123610128	.	+	.	gene_id "ENSG00000111364"; transcript_id "G2248.4";
chr12	PacBio	CDS	123613170	123613252	.	+	.	gene_id "ENSG00000111364"; transcript_id "G2248.4";
chr12	PacBio	CDS	123615185	123615316	.	+	.	gene_id "ENSG00000111364"; transcript_id "G2248.4";
chr12	PacBio	CDS	123616511	123616603	.	+	.	gene_id "ENSG00000111364"; transcript_id "G2248.4";
chr12	PacBio	CDS	123617758	123617953	.	+	.	gene_id "ENSG00000111364"; transcript_id "G2248.4";
chr12	PacBio	transcript	123602099	123619676	.	+	.	gene_id "ENSG00000111364"; transcript_id "G2248.1";
chr12	PacBio	exon	123602099	123602256	.	+	.	gene_id "ENSG00000111364"; transcript_id "G2248.1";
chr12	PacBio	exon	123605931	123605981	.	+	.	gene_id "ENSG00000111364"; transcript_id "G2248.1";
chr12	PacBio	exon	123606073	123606159	.	+	.	gene_id "ENSG00000111364"; transcript_id "G2248.1";
chr12	PacBio	exon	123607432	123607523	.	+	.	gene_id "ENSG00000111364"; transcript_id "G2248.1";
chr12	PacBio	exon	123607600	123607662	.	+	.	gene_id "ENSG00000111364"; transcript_id "G2248.1";
chr12	PacBio	exon	123608680	123608829	.	+	.	gene_id "ENSG00000111364"; transcript_id "G2248.1";
chr12	PacBio	exon	123609939	123610128	.	+	.	gene_id "ENSG00000111364"; transcript_id "G2248.1";
chr12	PacBio	exon	123613170	123613252	.	+	.	gene_id "ENSG00000111364"; transcript_id "G2248.1";
chr12	PacBio	exon	123615185	123615316	.	+	.	gene_id "ENSG00000111364"; transcript_id "G2248.1";
chr12	PacBio	exon	123616511	123616603	.	+	.	gene_id "ENSG00000111364"; transcript_id "G2248.1";
chr12	PacBio	exon	123617758	123617872	.	+	.	gene_id "ENSG00000111364"; transcript_id "G2248.1";
chr12	PacBio	exon	123618669	123618837	.	+	.	gene_id "ENSG00000111364"; transcript_id "G2248.1";
chr12	PacBio	exon	123619432	123619676	.	+	.	gene_id "ENSG00000111364"; transcript_id "G2248.1";
chr12	PacBio	CDS	123602149	123602256	.	+	.	gene_id "ENSG00000111364"; transcript_id "G2248.1";
chr12	PacBio	CDS	123605931	123605981	.	+	.	gene_id "ENSG00000111364"; transcript_id "G2248.1";
chr12	PacBio	CDS	123606073	123606159	.	+	.	gene_id "ENSG00000111364"; transcript_id "G2248.1";
chr12	PacBio	CDS	123607432	123607523	.	+	.	gene_id "ENSG00000111364"; transcript_id "G2248.1";
chr12	PacBio	CDS	123607600	123607662	.	+	.	gene_id "ENSG00000111364"; transcript_id "G2248.1";
chr12	PacBio	CDS	123608680	123608829	.	+	.	gene_id "ENSG00000111364"; transcript_id "G2248.1";
chr12	PacBio	CDS	123609939	123610128	.	+	.	gene_id "ENSG00000111364"; transcript_id "G2248.1";
chr12	PacBio	CDS	123613170	123613252	.	+	.	gene_id "ENSG00000111364"; transcript_id "G2248.1";
chr12	PacBio	CDS	123615185	123615316	.	+	.	gene_id "ENSG00000111364"; transcript_id "G2248.1";
chr12	PacBio	CDS	123616511	123616603	.	+	.	gene_id "ENSG00000111364"; transcript_id "G2248.1";
chr12	PacBio	CDS	123617758	123617872	.	+	.	gene_id "ENSG00000111364"; transcript_id "G2248.1";
chr12	PacBio	CDS	123618669	123618837	.	+	.	gene_id "ENSG00000111364"; transcript_id "G2248.1";
chr12	PacBio	CDS	123619432	123619676	.	+	.	gene_id "ENSG00000111364"; transcript_id "G2248.1";
chr12	PacBio	transcript	123602099	123620452	.	+	.	gene_id "ENSG00000111364"; transcript_id "G2248.2";
chr12	PacBio	exon	123602099	123602256	.	+	.	gene_id "ENSG00000111364"; transcript_id "G2248.2";
chr12	PacBio	exon	123605931	123605981	.	+	.	gene_id "ENSG00000111364"; transcript_id "G2248.2";
chr12	PacBio	exon	123606073	123606159	.	+	.	gene_id "ENSG00000111364"; transcript_id "G2248.2";
chr12	PacBio	exon	123607432	123607523	.	+	.	gene_id "ENSG00000111364"; transcript_id "G2248.2";
chr12	PacBio	exon	123607600	123607662	.	+	.	gene_id "ENSG00000111364"; transcript_id "G2248.2";
chr12	PacBio	exon	123608680	123608829	.	+	.	gene_id "ENSG00000111364"; transcript_id "G2248.2";
chr12	PacBio	exon	123609939	123610128	.	+	.	gene_id "ENSG00000111364"; transcript_id "G2248.2";
chr12	PacBio	exon	123613170	123613252	.	+	.	gene_id "ENSG00000111364"; transcript_id "G2248.2";
chr12	PacBio	exon	123615185	123615316	.	+	.	gene_id "ENSG00000111364"; transcript_id "G2248.2";
chr12	PacBio	exon	123616511	123616603	.	+	.	gene_id "ENSG00000111364"; transcript_id "G2248.2";
chr12	PacBio	exon	123617758	123617872	.	+	.	gene_id "ENSG00000111364"; transcript_id "G2248.2";
chr12	PacBio	exon	123618669	123618837	.	+	.	gene_id "ENSG00000111364"; transcript_id "G2248.2";
chr12	PacBio	exon	123619432	123619724	.	+	.	gene_id "ENSG00000111364"; transcript_id "G2248.2";
chr12	PacBio	exon	123619964	123620452	.	+	.	gene_id "ENSG00000111364"; transcript_id "G2248.2";
chr12	PacBio	CDS	123602149	123602256	.	+	.	gene_id "ENSG00000111364"; transcript_id "G2248.2";
chr12	PacBio	CDS	123605931	123605981	.	+	.	gene_id "ENSG00000111364"; transcript_id "G2248.2";
chr12	PacBio	CDS	123606073	123606159	.	+	.	gene_id "ENSG00000111364"; transcript_id "G2248.2";
chr12	PacBio	CDS	123607432	123607523	.	+	.	gene_id "ENSG00000111364"; transcript_id "G2248.2";
chr12	PacBio	CDS	123607600	123607662	.	+	.	gene_id "ENSG00000111364"; transcript_id "G2248.2";
chr12	PacBio	CDS	123608680	123608829	.	+	.	gene_id "ENSG00000111364"; transcript_id "G2248.2";
chr12	PacBio	CDS	123609939	123610128	.	+	.	gene_id "ENSG00000111364"; transcript_id "G2248.2";
chr12	PacBio	CDS	123613170	123613252	.	+	.	gene_id "ENSG00000111364"; transcript_id "G2248.2";
chr12	PacBio	CDS	123615185	123615316	.	+	.	gene_id "ENSG00000111364"; transcript_id "G2248.2";
chr12	PacBio	CDS	123616511	123616603	.	+	.	gene_id "ENSG00000111364"; transcript_id "G2248.2";
chr12	PacBio	CDS	123617758	123617872	.	+	.	gene_id "ENSG00000111364"; transcript_id "G2248.2";
chr12	PacBio	CDS	123618669	123618837	.	+	.	gene_id "ENSG00000111364"; transcript_id "G2248.2";
chr12	PacBio	CDS	123619432	123619724	.	+	.	gene_id "ENSG00000111364"; transcript_id "G2248.2";
chr12	PacBio	CDS	123619964	123620140	.	+	.	gene_id "ENSG00000111364"; transcript_id "G2248.2";
chr12	PacBio	transcript	123602099	123620943	.	+	.	gene_id "ENSG00000111364"; transcript_id "G2248.3";
chr12	PacBio	exon	123602099	123602256	.	+	.	gene_id "ENSG00000111364"; transcript_id "G2248.3";
chr12	PacBio	exon	123605931	123605981	.	+	.	gene_id "ENSG00000111364"; transcript_id "G2248.3";
chr12	PacBio	exon	123606073	123606159	.	+	.	gene_id "ENSG00000111364"; transcript_id "G2248.3";
chr12	PacBio	exon	123607432	123607523	.	+	.	gene_id "ENSG00000111364"; transcript_id "G2248.3";
chr12	PacBio	exon	123607600	123607662	.	+	.	gene_id "ENSG00000111364"; transcript_id "G2248.3";
chr12	PacBio	exon	123608680	123608829	.	+	.	gene_id "ENSG00000111364"; transcript_id "G2248.3";
chr12	PacBio	exon	123609939	123610128	.	+	.	gene_id "ENSG00000111364"; transcript_id "G2248.3";
chr12	PacBio	exon	123613170	123613252	.	+	.	gene_id "ENSG00000111364"; transcript_id "G2248.3";
chr12	PacBio	exon	123615185	123615316	.	+	.	gene_id "ENSG00000111364"; transcript_id "G2248.3";
chr12	PacBio	exon	123616511	123616603	.	+	.	gene_id "ENSG00000111364"; transcript_id "G2248.3";
chr12	PacBio	exon	123617758	123617872	.	+	.	gene_id "ENSG00000111364"; transcript_id "G2248.3";
chr12	PacBio	exon	123618669	123618837	.	+	.	gene_id "ENSG00000111364"; transcript_id "G2248.3";
chr12	PacBio	exon	123619432	123619724	.	+	.	gene_id "ENSG00000111364"; transcript_id "G2248.3";
chr12	PacBio	exon	123619964	123620943	.	+	.	gene_id "ENSG00000111364"; transcript_id "G2248.3";
chr12	PacBio	CDS	123602149	123602256	.	+	.	gene_id "ENSG00000111364"; transcript_id "G2248.3";
chr12	PacBio	CDS	123605931	123605981	.	+	.	gene_id "ENSG00000111364"; transcript_id "G2248.3";
chr12	PacBio	CDS	123606073	123606159	.	+	.	gene_id "ENSG00000111364"; transcript_id "G2248.3";
chr12	PacBio	CDS	123607432	123607523	.	+	.	gene_id "ENSG00000111364"; transcript_id "G2248.3";
chr12	PacBio	CDS	123607600	123607662	.	+	.	gene_id "ENSG00000111364"; transcript_id "G2248.3";
chr12	PacBio	CDS	123608680	123608829	.	+	.	gene_id "ENSG00000111364"; transcript_id "G2248.3";
chr12	PacBio	CDS	123609939	123610128	.	+	.	gene_id "ENSG00000111364"; transcript_id "G2248.3";
chr12	PacBio	CDS	123613170	123613252	.	+	.	gene_id "ENSG00000111364"; transcript_id "G2248.3";
chr12	PacBio	CDS	123615185	123615316	.	+	.	gene_id "ENSG00000111364"; transcript_id "G2248.3";
chr12	PacBio	CDS	123616511	123616603	.	+	.	gene_id "ENSG00000111364"; transcript_id "G2248.3";
chr12	PacBio	CDS	123617758	123617872	.	+	.	gene_id "ENSG00000111364"; transcript_id "G2248.3";
chr12	PacBio	CDS	123618669	123618837	.	+	.	gene_id "ENSG00000111364"; transcript_id "G2248.3";
chr12	PacBio	CDS	123619432	123619724	.	+	.	gene_id "ENSG00000111364"; transcript_id "G2248.3";
chr12	PacBio	CDS	123619964	123620140	.	+	.	gene_id "ENSG00000111364"; transcript_id "G2248.3";
chr12	PacBio	transcript	123621025	123633665	.	-	.	gene_id "ENSG00000111361"; transcript_id "G2249.1";
chr12	PacBio	exon	123621025	123621920	.	-	.	gene_id "ENSG00000111361"; transcript_id "G2249.1";
chr12	PacBio	exon	123622636	123622761	.	-	.	gene_id "ENSG00000111361"; transcript_id "G2249.1";
chr12	PacBio	exon	123624787	123627156	.	-	.	gene_id "ENSG00000111361"; transcript_id "G2249.1";
chr12	PacBio	exon	123630169	123630285	.	-	.	gene_id "ENSG00000111361"; transcript_id "G2249.1";
chr12	PacBio	exon	123630397	123630533	.	-	.	gene_id "ENSG00000111361"; transcript_id "G2249.1";
chr12	PacBio	exon	123632345	123632446	.	-	.	gene_id "ENSG00000111361"; transcript_id "G2249.1";
chr12	PacBio	exon	123633545	123633665	.	-	.	gene_id "ENSG00000111361"; transcript_id "G2249.1";
chr12	PacBio	CDS	123626857	123627156	.	-	.	gene_id "ENSG00000111361"; transcript_id "G2249.1";
chr12	PacBio	CDS	123630169	123630285	.	-	.	gene_id "ENSG00000111361"; transcript_id "G2249.1";
chr12	PacBio	CDS	123630397	123630533	.	-	.	gene_id "ENSG00000111361"; transcript_id "G2249.1";
chr12	PacBio	CDS	123632345	123632446	.	-	.	gene_id "ENSG00000111361"; transcript_id "G2249.1";
chr12	PacBio	CDS	123633545	123633557	.	-	.	gene_id "ENSG00000111361"; transcript_id "G2249.1";
chr12	PacBio	transcript	123621026	123633686	.	-	.	gene_id "ENSG00000111361"; transcript_id "G2249.2";
chr12	PacBio	exon	123621026	123621920	.	-	.	gene_id "ENSG00000111361"; transcript_id "G2249.2";
chr12	PacBio	exon	123622636	123622761	.	-	.	gene_id "ENSG00000111361"; transcript_id "G2249.2";
chr12	PacBio	exon	123624787	123624862	.	-	.	gene_id "ENSG00000111361"; transcript_id "G2249.2";
chr12	PacBio	exon	123626425	123626493	.	-	.	gene_id "ENSG00000111361"; transcript_id "G2249.2";
chr12	PacBio	exon	123627044	123627156	.	-	.	gene_id "ENSG00000111361"; transcript_id "G2249.2";
chr12	PacBio	exon	123630169	123630285	.	-	.	gene_id "ENSG00000111361"; transcript_id "G2249.2";
chr12	PacBio	exon	123630397	123630533	.	-	.	gene_id "ENSG00000111361"; transcript_id "G2249.2";
chr12	PacBio	exon	123632345	123632446	.	-	.	gene_id "ENSG00000111361"; transcript_id "G2249.2";
chr12	PacBio	exon	123633545	123633686	.	-	.	gene_id "ENSG00000111361"; transcript_id "G2249.2";
chr12	PacBio	CDS	123621756	123621920	.	-	.	gene_id "ENSG00000111361"; transcript_id "G2249.2";
chr12	PacBio	CDS	123622636	123622761	.	-	.	gene_id "ENSG00000111361"; transcript_id "G2249.2";
chr12	PacBio	CDS	123624787	123624862	.	-	.	gene_id "ENSG00000111361"; transcript_id "G2249.2";
chr12	PacBio	CDS	123626425	123626493	.	-	.	gene_id "ENSG00000111361"; transcript_id "G2249.2";
chr12	PacBio	CDS	123627044	123627156	.	-	.	gene_id "ENSG00000111361"; transcript_id "G2249.2";
chr12	PacBio	CDS	123630169	123630285	.	-	.	gene_id "ENSG00000111361"; transcript_id "G2249.2";
chr12	PacBio	CDS	123630397	123630533	.	-	.	gene_id "ENSG00000111361"; transcript_id "G2249.2";
chr12	PacBio	CDS	123632345	123632446	.	-	.	gene_id "ENSG00000111361"; transcript_id "G2249.2";
chr12	PacBio	CDS	123633545	123633557	.	-	.	gene_id "ENSG00000111361"; transcript_id "G2249.2";
chr12	PacBio	transcript	123621026	123633686	.	-	.	gene_id "ENSG00000111361"; transcript_id "G2249.3";
chr12	PacBio	exon	123621026	123621920	.	-	.	gene_id "ENSG00000111361"; transcript_id "G2249.3";
chr12	PacBio	exon	123622636	123622761	.	-	.	gene_id "ENSG00000111361"; transcript_id "G2249.3";
chr12	PacBio	exon	123624787	123624862	.	-	.	gene_id "ENSG00000111361"; transcript_id "G2249.3";
chr12	PacBio	exon	123626425	123627156	.	-	.	gene_id "ENSG00000111361"; transcript_id "G2249.3";
chr12	PacBio	exon	123630169	123630285	.	-	.	gene_id "ENSG00000111361"; transcript_id "G2249.3";
chr12	PacBio	exon	123630397	123630533	.	-	.	gene_id "ENSG00000111361"; transcript_id "G2249.3";
chr12	PacBio	exon	123632345	123632446	.	-	.	gene_id "ENSG00000111361"; transcript_id "G2249.3";
chr12	PacBio	exon	123633545	123633686	.	-	.	gene_id "ENSG00000111361"; transcript_id "G2249.3";
chr12	PacBio	CDS	123626857	123627156	.	-	.	gene_id "ENSG00000111361"; transcript_id "G2249.3";
chr12	PacBio	CDS	123630169	123630285	.	-	.	gene_id "ENSG00000111361"; transcript_id "G2249.3";
chr12	PacBio	CDS	123630397	123630533	.	-	.	gene_id "ENSG00000111361"; transcript_id "G2249.3";
chr12	PacBio	CDS	123632345	123632446	.	-	.	gene_id "ENSG00000111361"; transcript_id "G2249.3";
chr12	PacBio	CDS	123633545	123633557	.	-	.	gene_id "ENSG00000111361"; transcript_id "G2249.3";
chr12	PacBio	transcript	123621169	123633675	.	-	.	gene_id "ENSG00000111361"; transcript_id "G2249.4";
chr12	PacBio	exon	123621169	123621920	.	-	.	gene_id "ENSG00000111361"; transcript_id "G2249.4";
chr12	PacBio	exon	123622636	123622761	.	-	.	gene_id "ENSG00000111361"; transcript_id "G2249.4";
chr12	PacBio	exon	123624787	123624862	.	-	.	gene_id "ENSG00000111361"; transcript_id "G2249.4";
chr12	PacBio	exon	123626425	123626493	.	-	.	gene_id "ENSG00000111361"; transcript_id "G2249.4";
chr12	PacBio	exon	123627044	123627156	.	-	.	gene_id "ENSG00000111361"; transcript_id "G2249.4";
chr12	PacBio	exon	123630169	123630285	.	-	.	gene_id "ENSG00000111361"; transcript_id "G2249.4";
chr12	PacBio	exon	123630397	123630533	.	-	.	gene_id "ENSG00000111361"; transcript_id "G2249.4";
chr12	PacBio	exon	123632345	123632446	.	-	.	gene_id "ENSG00000111361"; transcript_id "G2249.4";
chr12	PacBio	exon	123633545	123633675	.	-	.	gene_id "ENSG00000111361"; transcript_id "G2249.4";
chr12	PacBio	CDS	123621756	123621920	.	-	.	gene_id "ENSG00000111361"; transcript_id "G2249.4";
chr12	PacBio	CDS	123622636	123622761	.	-	.	gene_id "ENSG00000111361"; transcript_id "G2249.4";
chr12	PacBio	CDS	123624787	123624862	.	-	.	gene_id "ENSG00000111361"; transcript_id "G2249.4";
chr12	PacBio	CDS	123626425	123626493	.	-	.	gene_id "ENSG00000111361"; transcript_id "G2249.4";
chr12	PacBio	CDS	123627044	123627156	.	-	.	gene_id "ENSG00000111361"; transcript_id "G2249.4";
chr12	PacBio	CDS	123630169	123630285	.	-	.	gene_id "ENSG00000111361"; transcript_id "G2249.4";
chr12	PacBio	CDS	123630397	123630533	.	-	.	gene_id "ENSG00000111361"; transcript_id "G2249.4";
chr12	PacBio	CDS	123632345	123632446	.	-	.	gene_id "ENSG00000111361"; transcript_id "G2249.4";
chr12	PacBio	CDS	123633545	123633557	.	-	.	gene_id "ENSG00000111361"; transcript_id "G2249.4";
chr12	PacBio	transcript	123624437	123633675	.	-	.	gene_id "ENSG00000111361"; transcript_id "G2249.5";
chr12	PacBio	exon	123624437	123627156	.	-	.	gene_id "ENSG00000111361"; transcript_id "G2249.5";
chr12	PacBio	exon	123630169	123630285	.	-	.	gene_id "ENSG00000111361"; transcript_id "G2249.5";
chr12	PacBio	exon	123630397	123630533	.	-	.	gene_id "ENSG00000111361"; transcript_id "G2249.5";
chr12	PacBio	exon	123632345	123632446	.	-	.	gene_id "ENSG00000111361"; transcript_id "G2249.5";
chr12	PacBio	exon	123633545	123633675	.	-	.	gene_id "ENSG00000111361"; transcript_id "G2249.5";
chr12	PacBio	CDS	123626857	123627156	.	-	.	gene_id "ENSG00000111361"; transcript_id "G2249.5";
chr12	PacBio	CDS	123630169	123630285	.	-	.	gene_id "ENSG00000111361"; transcript_id "G2249.5";
chr12	PacBio	CDS	123630397	123630533	.	-	.	gene_id "ENSG00000111361"; transcript_id "G2249.5";
chr12	PacBio	CDS	123632345	123632446	.	-	.	gene_id "ENSG00000111361"; transcript_id "G2249.5";
chr12	PacBio	CDS	123633545	123633557	.	-	.	gene_id "ENSG00000111361"; transcript_id "G2249.5";
chr12	PacBio	transcript	123625276	123633686	.	-	.	gene_id "ENSG00000111361"; transcript_id "G2249.6";
chr12	PacBio	exon	123625276	123627156	.	-	.	gene_id "ENSG00000111361"; transcript_id "G2249.6";
chr12	PacBio	exon	123630169	123630285	.	-	.	gene_id "ENSG00000111361"; transcript_id "G2249.6";
chr12	PacBio	exon	123630397	123630533	.	-	.	gene_id "ENSG00000111361"; transcript_id "G2249.6";
chr12	PacBio	exon	123632345	123632446	.	-	.	gene_id "ENSG00000111361"; transcript_id "G2249.6";
chr12	PacBio	exon	123633545	123633686	.	-	.	gene_id "ENSG00000111361"; transcript_id "G2249.6";
chr12	PacBio	CDS	123626857	123627156	.	-	.	gene_id "ENSG00000111361"; transcript_id "G2249.6";
chr12	PacBio	CDS	123630169	123630285	.	-	.	gene_id "ENSG00000111361"; transcript_id "G2249.6";
chr12	PacBio	CDS	123630397	123630533	.	-	.	gene_id "ENSG00000111361"; transcript_id "G2249.6";
chr12	PacBio	CDS	123632345	123632446	.	-	.	gene_id "ENSG00000111361"; transcript_id "G2249.6";
chr12	PacBio	CDS	123633545	123633557	.	-	.	gene_id "ENSG00000111361"; transcript_id "G2249.6";
chr12	PacBio	transcript	123633770	123661291	.	+	.	gene_id "ENSG00000111358"; transcript_id "G2250.1";
chr12	PacBio	exon	123633770	123633872	.	+	.	gene_id "ENSG00000111358"; transcript_id "G2250.1";
chr12	PacBio	exon	123645455	123645561	.	+	.	gene_id "ENSG00000111358"; transcript_id "G2250.1";
chr12	PacBio	exon	123647963	123648126	.	+	.	gene_id "ENSG00000111358"; transcript_id "G2250.1";
chr12	PacBio	exon	123650994	123651056	.	+	.	gene_id "ENSG00000111358"; transcript_id "G2250.1";
chr12	PacBio	exon	123652532	123652561	.	+	.	gene_id "ENSG00000111358"; transcript_id "G2250.1";
chr12	PacBio	exon	123652707	123652735	.	+	.	gene_id "ENSG00000111358"; transcript_id "G2250.1";
chr12	PacBio	exon	123654924	123654998	.	+	.	gene_id "ENSG00000111358"; transcript_id "G2250.1";
chr12	PacBio	exon	123655771	123655824	.	+	.	gene_id "ENSG00000111358"; transcript_id "G2250.1";
chr12	PacBio	exon	123659516	123659584	.	+	.	gene_id "ENSG00000111358"; transcript_id "G2250.1";
chr12	PacBio	exon	123659795	123659930	.	+	.	gene_id "ENSG00000111358"; transcript_id "G2250.1";
chr12	PacBio	exon	123660046	123660082	.	+	.	gene_id "ENSG00000111358"; transcript_id "G2250.1";
chr12	PacBio	exon	123660166	123661291	.	+	.	gene_id "ENSG00000111358"; transcript_id "G2250.1";
chr12	PacBio	CDS	123645485	123645561	.	+	.	gene_id "ENSG00000111358"; transcript_id "G2250.1";
chr12	PacBio	CDS	123647963	123648126	.	+	.	gene_id "ENSG00000111358"; transcript_id "G2250.1";
chr12	PacBio	CDS	123650994	123651056	.	+	.	gene_id "ENSG00000111358"; transcript_id "G2250.1";
chr12	PacBio	CDS	123652532	123652561	.	+	.	gene_id "ENSG00000111358"; transcript_id "G2250.1";
chr12	PacBio	CDS	123652707	123652735	.	+	.	gene_id "ENSG00000111358"; transcript_id "G2250.1";
chr12	PacBio	CDS	123654924	123654998	.	+	.	gene_id "ENSG00000111358"; transcript_id "G2250.1";
chr12	PacBio	CDS	123655771	123655824	.	+	.	gene_id "ENSG00000111358"; transcript_id "G2250.1";
chr12	PacBio	CDS	123659516	123659584	.	+	.	gene_id "ENSG00000111358"; transcript_id "G2250.1";
chr12	PacBio	CDS	123659795	123659930	.	+	.	gene_id "ENSG00000111358"; transcript_id "G2250.1";
chr12	PacBio	CDS	123660046	123660082	.	+	.	gene_id "ENSG00000111358"; transcript_id "G2250.1";
chr12	PacBio	CDS	123660166	123660235	.	+	.	gene_id "ENSG00000111358"; transcript_id "G2250.1";
chr12	PacBio	transcript	123633783	123661638	.	+	.	gene_id "ENSG00000111358"; transcript_id "G2250.2";
chr12	PacBio	exon	123633783	123633872	.	+	.	gene_id "ENSG00000111358"; transcript_id "G2250.2";
chr12	PacBio	exon	123639264	123639343	.	+	.	gene_id "ENSG00000111358"; transcript_id "G2250.2";
chr12	PacBio	exon	123645455	123645561	.	+	.	gene_id "ENSG00000111358"; transcript_id "G2250.2";
chr12	PacBio	exon	123647963	123648126	.	+	.	gene_id "ENSG00000111358"; transcript_id "G2250.2";
chr12	PacBio	exon	123650994	123651056	.	+	.	gene_id "ENSG00000111358"; transcript_id "G2250.2";
chr12	PacBio	exon	123652532	123652561	.	+	.	gene_id "ENSG00000111358"; transcript_id "G2250.2";
chr12	PacBio	exon	123652707	123652735	.	+	.	gene_id "ENSG00000111358"; transcript_id "G2250.2";
chr12	PacBio	exon	123654924	123654998	.	+	.	gene_id "ENSG00000111358"; transcript_id "G2250.2";
chr12	PacBio	exon	123655771	123655824	.	+	.	gene_id "ENSG00000111358"; transcript_id "G2250.2";
chr12	PacBio	exon	123659516	123659584	.	+	.	gene_id "ENSG00000111358"; transcript_id "G2250.2";
chr12	PacBio	exon	123659795	123659930	.	+	.	gene_id "ENSG00000111358"; transcript_id "G2250.2";
chr12	PacBio	exon	123660046	123660082	.	+	.	gene_id "ENSG00000111358"; transcript_id "G2250.2";
chr12	PacBio	exon	123660166	123661638	.	+	.	gene_id "ENSG00000111358"; transcript_id "G2250.2";
chr12	PacBio	CDS	123633860	123633872	.	+	.	gene_id "ENSG00000111358"; transcript_id "G2250.2";
chr12	PacBio	CDS	123639264	123639343	.	+	.	gene_id "ENSG00000111358"; transcript_id "G2250.2";
chr12	PacBio	CDS	123645455	123645561	.	+	.	gene_id "ENSG00000111358"; transcript_id "G2250.2";
chr12	PacBio	CDS	123647963	123648126	.	+	.	gene_id "ENSG00000111358"; transcript_id "G2250.2";
chr12	PacBio	CDS	123650994	123651056	.	+	.	gene_id "ENSG00000111358"; transcript_id "G2250.2";
chr12	PacBio	CDS	123652532	123652561	.	+	.	gene_id "ENSG00000111358"; transcript_id "G2250.2";
chr12	PacBio	CDS	123652707	123652735	.	+	.	gene_id "ENSG00000111358"; transcript_id "G2250.2";
chr12	PacBio	CDS	123654924	123654998	.	+	.	gene_id "ENSG00000111358"; transcript_id "G2250.2";
chr12	PacBio	CDS	123655771	123655824	.	+	.	gene_id "ENSG00000111358"; transcript_id "G2250.2";
chr12	PacBio	CDS	123659516	123659584	.	+	.	gene_id "ENSG00000111358"; transcript_id "G2250.2";
chr12	PacBio	CDS	123659795	123659930	.	+	.	gene_id "ENSG00000111358"; transcript_id "G2250.2";
chr12	PacBio	CDS	123660046	123660082	.	+	.	gene_id "ENSG00000111358"; transcript_id "G2250.2";
chr12	PacBio	CDS	123660166	123660235	.	+	.	gene_id "ENSG00000111358"; transcript_id "G2250.2";
chr12	PacBio	transcript	123633793	123662605	.	+	.	gene_id "ENSG00000111358"; transcript_id "G2250.3";
chr12	PacBio	exon	123633793	123633872	.	+	.	gene_id "ENSG00000111358"; transcript_id "G2250.3";
chr12	PacBio	exon	123639264	123639343	.	+	.	gene_id "ENSG00000111358"; transcript_id "G2250.3";
chr12	PacBio	exon	123645455	123645561	.	+	.	gene_id "ENSG00000111358"; transcript_id "G2250.3";
chr12	PacBio	exon	123647963	123648126	.	+	.	gene_id "ENSG00000111358"; transcript_id "G2250.3";
chr12	PacBio	exon	123650994	123651056	.	+	.	gene_id "ENSG00000111358"; transcript_id "G2250.3";
chr12	PacBio	exon	123652532	123652561	.	+	.	gene_id "ENSG00000111358"; transcript_id "G2250.3";
chr12	PacBio	exon	123652707	123652735	.	+	.	gene_id "ENSG00000111358"; transcript_id "G2250.3";
chr12	PacBio	exon	123654924	123654998	.	+	.	gene_id "ENSG00000111358"; transcript_id "G2250.3";
chr12	PacBio	exon	123655771	123655824	.	+	.	gene_id "ENSG00000111358"; transcript_id "G2250.3";
chr12	PacBio	exon	123659516	123659584	.	+	.	gene_id "ENSG00000111358"; transcript_id "G2250.3";
chr12	PacBio	exon	123659795	123659930	.	+	.	gene_id "ENSG00000111358"; transcript_id "G2250.3";
chr12	PacBio	exon	123660046	123660082	.	+	.	gene_id "ENSG00000111358"; transcript_id "G2250.3";
chr12	PacBio	exon	123660166	123662605	.	+	.	gene_id "ENSG00000111358"; transcript_id "G2250.3";
chr12	PacBio	CDS	123633860	123633872	.	+	.	gene_id "ENSG00000111358"; transcript_id "G2250.3";
chr12	PacBio	CDS	123639264	123639343	.	+	.	gene_id "ENSG00000111358"; transcript_id "G2250.3";
chr12	PacBio	CDS	123645455	123645561	.	+	.	gene_id "ENSG00000111358"; transcript_id "G2250.3";
chr12	PacBio	CDS	123647963	123648126	.	+	.	gene_id "ENSG00000111358"; transcript_id "G2250.3";
chr12	PacBio	CDS	123650994	123651056	.	+	.	gene_id "ENSG00000111358"; transcript_id "G2250.3";
chr12	PacBio	CDS	123652532	123652561	.	+	.	gene_id "ENSG00000111358"; transcript_id "G2250.3";
chr12	PacBio	CDS	123652707	123652735	.	+	.	gene_id "ENSG00000111358"; transcript_id "G2250.3";
chr12	PacBio	CDS	123654924	123654998	.	+	.	gene_id "ENSG00000111358"; transcript_id "G2250.3";
chr12	PacBio	CDS	123655771	123655824	.	+	.	gene_id "ENSG00000111358"; transcript_id "G2250.3";
chr12	PacBio	CDS	123659516	123659584	.	+	.	gene_id "ENSG00000111358"; transcript_id "G2250.3";
chr12	PacBio	CDS	123659795	123659930	.	+	.	gene_id "ENSG00000111358"; transcript_id "G2250.3";
chr12	PacBio	CDS	123660046	123660082	.	+	.	gene_id "ENSG00000111358"; transcript_id "G2250.3";
chr12	PacBio	CDS	123660166	123660235	.	+	.	gene_id "ENSG00000111358"; transcript_id "G2250.3";
chr12	PacBio	transcript	123633797	123661966	.	+	.	gene_id "ENSG00000111358"; transcript_id "G2250.4";
chr12	PacBio	exon	123633797	123633872	.	+	.	gene_id "ENSG00000111358"; transcript_id "G2250.4";
chr12	PacBio	exon	123639264	123639343	.	+	.	gene_id "ENSG00000111358"; transcript_id "G2250.4";
chr12	PacBio	exon	123645455	123645561	.	+	.	gene_id "ENSG00000111358"; transcript_id "G2250.4";
chr12	PacBio	exon	123647963	123648126	.	+	.	gene_id "ENSG00000111358"; transcript_id "G2250.4";
chr12	PacBio	exon	123650994	123651056	.	+	.	gene_id "ENSG00000111358"; transcript_id "G2250.4";
chr12	PacBio	exon	123652532	123652561	.	+	.	gene_id "ENSG00000111358"; transcript_id "G2250.4";
chr12	PacBio	exon	123652707	123652735	.	+	.	gene_id "ENSG00000111358"; transcript_id "G2250.4";
chr12	PacBio	exon	123654924	123654998	.	+	.	gene_id "ENSG00000111358"; transcript_id "G2250.4";
chr12	PacBio	exon	123655771	123655824	.	+	.	gene_id "ENSG00000111358"; transcript_id "G2250.4";
chr12	PacBio	exon	123659516	123659584	.	+	.	gene_id "ENSG00000111358"; transcript_id "G2250.4";
chr12	PacBio	exon	123659795	123659930	.	+	.	gene_id "ENSG00000111358"; transcript_id "G2250.4";
chr12	PacBio	exon	123660046	123660082	.	+	.	gene_id "ENSG00000111358"; transcript_id "G2250.4";
chr12	PacBio	exon	123660166	123661966	.	+	.	gene_id "ENSG00000111358"; transcript_id "G2250.4";
chr12	PacBio	CDS	123633860	123633872	.	+	.	gene_id "ENSG00000111358"; transcript_id "G2250.4";
chr12	PacBio	CDS	123639264	123639343	.	+	.	gene_id "ENSG00000111358"; transcript_id "G2250.4";
chr12	PacBio	CDS	123645455	123645561	.	+	.	gene_id "ENSG00000111358"; transcript_id "G2250.4";
chr12	PacBio	CDS	123647963	123648126	.	+	.	gene_id "ENSG00000111358"; transcript_id "G2250.4";
chr12	PacBio	CDS	123650994	123651056	.	+	.	gene_id "ENSG00000111358"; transcript_id "G2250.4";
chr12	PacBio	CDS	123652532	123652561	.	+	.	gene_id "ENSG00000111358"; transcript_id "G2250.4";
chr12	PacBio	CDS	123652707	123652735	.	+	.	gene_id "ENSG00000111358"; transcript_id "G2250.4";
chr12	PacBio	CDS	123654924	123654998	.	+	.	gene_id "ENSG00000111358"; transcript_id "G2250.4";
chr12	PacBio	CDS	123655771	123655824	.	+	.	gene_id "ENSG00000111358"; transcript_id "G2250.4";
chr12	PacBio	CDS	123659516	123659584	.	+	.	gene_id "ENSG00000111358"; transcript_id "G2250.4";
chr12	PacBio	CDS	123659795	123659930	.	+	.	gene_id "ENSG00000111358"; transcript_id "G2250.4";
chr12	PacBio	CDS	123660046	123660082	.	+	.	gene_id "ENSG00000111358"; transcript_id "G2250.4";
chr12	PacBio	CDS	123660166	123660235	.	+	.	gene_id "ENSG00000111358"; transcript_id "G2250.4";
chr12	PacBio	transcript	123633800	123661479	.	+	.	gene_id "ENSG00000111358"; transcript_id "G2250.5";
chr12	PacBio	exon	123633800	123633872	.	+	.	gene_id "ENSG00000111358"; transcript_id "G2250.5";
chr12	PacBio	exon	123639264	123639343	.	+	.	gene_id "ENSG00000111358"; transcript_id "G2250.5";
chr12	PacBio	exon	123645455	123645561	.	+	.	gene_id "ENSG00000111358"; transcript_id "G2250.5";
chr12	PacBio	exon	123647963	123648126	.	+	.	gene_id "ENSG00000111358"; transcript_id "G2250.5";
chr12	PacBio	exon	123650994	123651056	.	+	.	gene_id "ENSG00000111358"; transcript_id "G2250.5";
chr12	PacBio	exon	123652532	123652561	.	+	.	gene_id "ENSG00000111358"; transcript_id "G2250.5";
chr12	PacBio	exon	123652707	123652735	.	+	.	gene_id "ENSG00000111358"; transcript_id "G2250.5";
chr12	PacBio	exon	123654924	123654998	.	+	.	gene_id "ENSG00000111358"; transcript_id "G2250.5";
chr12	PacBio	exon	123655771	123655824	.	+	.	gene_id "ENSG00000111358"; transcript_id "G2250.5";
chr12	PacBio	exon	123659516	123659584	.	+	.	gene_id "ENSG00000111358"; transcript_id "G2250.5";
chr12	PacBio	exon	123659795	123659930	.	+	.	gene_id "ENSG00000111358"; transcript_id "G2250.5";
chr12	PacBio	exon	123660046	123660082	.	+	.	gene_id "ENSG00000111358"; transcript_id "G2250.5";
chr12	PacBio	exon	123660166	123661479	.	+	.	gene_id "ENSG00000111358"; transcript_id "G2250.5";
chr12	PacBio	CDS	123633860	123633872	.	+	.	gene_id "ENSG00000111358"; transcript_id "G2250.5";
chr12	PacBio	CDS	123639264	123639343	.	+	.	gene_id "ENSG00000111358"; transcript_id "G2250.5";
chr12	PacBio	CDS	123645455	123645561	.	+	.	gene_id "ENSG00000111358"; transcript_id "G2250.5";
chr12	PacBio	CDS	123647963	123648126	.	+	.	gene_id "ENSG00000111358"; transcript_id "G2250.5";
chr12	PacBio	CDS	123650994	123651056	.	+	.	gene_id "ENSG00000111358"; transcript_id "G2250.5";
chr12	PacBio	CDS	123652532	123652561	.	+	.	gene_id "ENSG00000111358"; transcript_id "G2250.5";
chr12	PacBio	CDS	123652707	123652735	.	+	.	gene_id "ENSG00000111358"; transcript_id "G2250.5";
chr12	PacBio	CDS	123654924	123654998	.	+	.	gene_id "ENSG00000111358"; transcript_id "G2250.5";
chr12	PacBio	CDS	123655771	123655824	.	+	.	gene_id "ENSG00000111358"; transcript_id "G2250.5";
chr12	PacBio	CDS	123659516	123659584	.	+	.	gene_id "ENSG00000111358"; transcript_id "G2250.5";
chr12	PacBio	CDS	123659795	123659930	.	+	.	gene_id "ENSG00000111358"; transcript_id "G2250.5";
chr12	PacBio	CDS	123660046	123660082	.	+	.	gene_id "ENSG00000111358"; transcript_id "G2250.5";
chr12	PacBio	CDS	123660166	123660235	.	+	.	gene_id "ENSG00000111358"; transcript_id "G2250.5";
chr12	PacBio	transcript	123633800	123662464	.	+	.	gene_id "ENSG00000111358"; transcript_id "G2250.6";
chr12	PacBio	exon	123633800	123633872	.	+	.	gene_id "ENSG00000111358"; transcript_id "G2250.6";
chr12	PacBio	exon	123639264	123639343	.	+	.	gene_id "ENSG00000111358"; transcript_id "G2250.6";
chr12	PacBio	exon	123645455	123645561	.	+	.	gene_id "ENSG00000111358"; transcript_id "G2250.6";
chr12	PacBio	exon	123647963	123648126	.	+	.	gene_id "ENSG00000111358"; transcript_id "G2250.6";
chr12	PacBio	exon	123650994	123651056	.	+	.	gene_id "ENSG00000111358"; transcript_id "G2250.6";
chr12	PacBio	exon	123652532	123652561	.	+	.	gene_id "ENSG00000111358"; transcript_id "G2250.6";
chr12	PacBio	exon	123652707	123652735	.	+	.	gene_id "ENSG00000111358"; transcript_id "G2250.6";
chr12	PacBio	exon	123654924	123654998	.	+	.	gene_id "ENSG00000111358"; transcript_id "G2250.6";
chr12	PacBio	exon	123655771	123655824	.	+	.	gene_id "ENSG00000111358"; transcript_id "G2250.6";
chr12	PacBio	exon	123659516	123659584	.	+	.	gene_id "ENSG00000111358"; transcript_id "G2250.6";
chr12	PacBio	exon	123659795	123659930	.	+	.	gene_id "ENSG00000111358"; transcript_id "G2250.6";
chr12	PacBio	exon	123660046	123660082	.	+	.	gene_id "ENSG00000111358"; transcript_id "G2250.6";
chr12	PacBio	exon	123660166	123662464	.	+	.	gene_id "ENSG00000111358"; transcript_id "G2250.6";
chr12	PacBio	CDS	123633860	123633872	.	+	.	gene_id "ENSG00000111358"; transcript_id "G2250.6";
chr12	PacBio	CDS	123639264	123639343	.	+	.	gene_id "ENSG00000111358"; transcript_id "G2250.6";
chr12	PacBio	CDS	123645455	123645561	.	+	.	gene_id "ENSG00000111358"; transcript_id "G2250.6";
chr12	PacBio	CDS	123647963	123648126	.	+	.	gene_id "ENSG00000111358"; transcript_id "G2250.6";
chr12	PacBio	CDS	123650994	123651056	.	+	.	gene_id "ENSG00000111358"; transcript_id "G2250.6";
chr12	PacBio	CDS	123652532	123652561	.	+	.	gene_id "ENSG00000111358"; transcript_id "G2250.6";
chr12	PacBio	CDS	123652707	123652735	.	+	.	gene_id "ENSG00000111358"; transcript_id "G2250.6";
chr12	PacBio	CDS	123654924	123654998	.	+	.	gene_id "ENSG00000111358"; transcript_id "G2250.6";
chr12	PacBio	CDS	123655771	123655824	.	+	.	gene_id "ENSG00000111358"; transcript_id "G2250.6";
chr12	PacBio	CDS	123659516	123659584	.	+	.	gene_id "ENSG00000111358"; transcript_id "G2250.6";
chr12	PacBio	CDS	123659795	123659930	.	+	.	gene_id "ENSG00000111358"; transcript_id "G2250.6";
chr12	PacBio	CDS	123660046	123660082	.	+	.	gene_id "ENSG00000111358"; transcript_id "G2250.6";
chr12	PacBio	CDS	123660166	123660235	.	+	.	gene_id "ENSG00000111358"; transcript_id "G2250.6";
chr12	PacBio	transcript	123633803	123662135	.	+	.	gene_id "ENSG00000111358"; transcript_id "G2250.7";
chr12	PacBio	exon	123633803	123633872	.	+	.	gene_id "ENSG00000111358"; transcript_id "G2250.7";
chr12	PacBio	exon	123639264	123639343	.	+	.	gene_id "ENSG00000111358"; transcript_id "G2250.7";
chr12	PacBio	exon	123645455	123645561	.	+	.	gene_id "ENSG00000111358"; transcript_id "G2250.7";
chr12	PacBio	exon	123647963	123648126	.	+	.	gene_id "ENSG00000111358"; transcript_id "G2250.7";
chr12	PacBio	exon	123650994	123651056	.	+	.	gene_id "ENSG00000111358"; transcript_id "G2250.7";
chr12	PacBio	exon	123652532	123652561	.	+	.	gene_id "ENSG00000111358"; transcript_id "G2250.7";
chr12	PacBio	exon	123652707	123652735	.	+	.	gene_id "ENSG00000111358"; transcript_id "G2250.7";
chr12	PacBio	exon	123654924	123654998	.	+	.	gene_id "ENSG00000111358"; transcript_id "G2250.7";
chr12	PacBio	exon	123655771	123655824	.	+	.	gene_id "ENSG00000111358"; transcript_id "G2250.7";
chr12	PacBio	exon	123659516	123659584	.	+	.	gene_id "ENSG00000111358"; transcript_id "G2250.7";
chr12	PacBio	exon	123659795	123659930	.	+	.	gene_id "ENSG00000111358"; transcript_id "G2250.7";
chr12	PacBio	exon	123660046	123660082	.	+	.	gene_id "ENSG00000111358"; transcript_id "G2250.7";
chr12	PacBio	exon	123660166	123662135	.	+	.	gene_id "ENSG00000111358"; transcript_id "G2250.7";
chr12	PacBio	CDS	123633860	123633872	.	+	.	gene_id "ENSG00000111358"; transcript_id "G2250.7";
chr12	PacBio	CDS	123639264	123639343	.	+	.	gene_id "ENSG00000111358"; transcript_id "G2250.7";
chr12	PacBio	CDS	123645455	123645561	.	+	.	gene_id "ENSG00000111358"; transcript_id "G2250.7";
chr12	PacBio	CDS	123647963	123648126	.	+	.	gene_id "ENSG00000111358"; transcript_id "G2250.7";
chr12	PacBio	CDS	123650994	123651056	.	+	.	gene_id "ENSG00000111358"; transcript_id "G2250.7";
chr12	PacBio	CDS	123652532	123652561	.	+	.	gene_id "ENSG00000111358"; transcript_id "G2250.7";
chr12	PacBio	CDS	123652707	123652735	.	+	.	gene_id "ENSG00000111358"; transcript_id "G2250.7";
chr12	PacBio	CDS	123654924	123654998	.	+	.	gene_id "ENSG00000111358"; transcript_id "G2250.7";
chr12	PacBio	CDS	123655771	123655824	.	+	.	gene_id "ENSG00000111358"; transcript_id "G2250.7";
chr12	PacBio	CDS	123659516	123659584	.	+	.	gene_id "ENSG00000111358"; transcript_id "G2250.7";
chr12	PacBio	CDS	123659795	123659930	.	+	.	gene_id "ENSG00000111358"; transcript_id "G2250.7";
chr12	PacBio	CDS	123660046	123660082	.	+	.	gene_id "ENSG00000111358"; transcript_id "G2250.7";
chr12	PacBio	CDS	123660166	123660235	.	+	.	gene_id "ENSG00000111358"; transcript_id "G2250.7";
chr12	PacBio	transcript	123633814	123661478	.	+	.	gene_id "ENSG00000111358"; transcript_id "G2250.8";
chr12	PacBio	exon	123633814	123633872	.	+	.	gene_id "ENSG00000111358"; transcript_id "G2250.8";
chr12	PacBio	exon	123645455	123645561	.	+	.	gene_id "ENSG00000111358"; transcript_id "G2250.8";
chr12	PacBio	exon	123647963	123648126	.	+	.	gene_id "ENSG00000111358"; transcript_id "G2250.8";
chr12	PacBio	exon	123650994	123651056	.	+	.	gene_id "ENSG00000111358"; transcript_id "G2250.8";
chr12	PacBio	exon	123652532	123652561	.	+	.	gene_id "ENSG00000111358"; transcript_id "G2250.8";
chr12	PacBio	exon	123652707	123652735	.	+	.	gene_id "ENSG00000111358"; transcript_id "G2250.8";
chr12	PacBio	exon	123654924	123654998	.	+	.	gene_id "ENSG00000111358"; transcript_id "G2250.8";
chr12	PacBio	exon	123655771	123655824	.	+	.	gene_id "ENSG00000111358"; transcript_id "G2250.8";
chr12	PacBio	exon	123659516	123659584	.	+	.	gene_id "ENSG00000111358"; transcript_id "G2250.8";
chr12	PacBio	exon	123659795	123659930	.	+	.	gene_id "ENSG00000111358"; transcript_id "G2250.8";
chr12	PacBio	exon	123660046	123660082	.	+	.	gene_id "ENSG00000111358"; transcript_id "G2250.8";
chr12	PacBio	exon	123660166	123661478	.	+	.	gene_id "ENSG00000111358"; transcript_id "G2250.8";
chr12	PacBio	CDS	123645485	123645561	.	+	.	gene_id "ENSG00000111358"; transcript_id "G2250.8";
chr12	PacBio	CDS	123647963	123648126	.	+	.	gene_id "ENSG00000111358"; transcript_id "G2250.8";
chr12	PacBio	CDS	123650994	123651056	.	+	.	gene_id "ENSG00000111358"; transcript_id "G2250.8";
chr12	PacBio	CDS	123652532	123652561	.	+	.	gene_id "ENSG00000111358"; transcript_id "G2250.8";
chr12	PacBio	CDS	123652707	123652735	.	+	.	gene_id "ENSG00000111358"; transcript_id "G2250.8";
chr12	PacBio	CDS	123654924	123654998	.	+	.	gene_id "ENSG00000111358"; transcript_id "G2250.8";
chr12	PacBio	CDS	123655771	123655824	.	+	.	gene_id "ENSG00000111358"; transcript_id "G2250.8";
chr12	PacBio	CDS	123659516	123659584	.	+	.	gene_id "ENSG00000111358"; transcript_id "G2250.8";
chr12	PacBio	CDS	123659795	123659930	.	+	.	gene_id "ENSG00000111358"; transcript_id "G2250.8";
chr12	PacBio	CDS	123660046	123660082	.	+	.	gene_id "ENSG00000111358"; transcript_id "G2250.8";
chr12	PacBio	CDS	123660166	123660235	.	+	.	gene_id "ENSG00000111358"; transcript_id "G2250.8";
chr12	PacBio	transcript	123633819	123660451	.	+	.	gene_id "ENSG00000111358"; transcript_id "G2250.9";
chr12	PacBio	exon	123633819	123633872	.	+	.	gene_id "ENSG00000111358"; transcript_id "G2250.9";
chr12	PacBio	exon	123639264	123639343	.	+	.	gene_id "ENSG00000111358"; transcript_id "G2250.9";
chr12	PacBio	exon	123645455	123645561	.	+	.	gene_id "ENSG00000111358"; transcript_id "G2250.9";
chr12	PacBio	exon	123647963	123648126	.	+	.	gene_id "ENSG00000111358"; transcript_id "G2250.9";
chr12	PacBio	exon	123650994	123651056	.	+	.	gene_id "ENSG00000111358"; transcript_id "G2250.9";
chr12	PacBio	exon	123652532	123652561	.	+	.	gene_id "ENSG00000111358"; transcript_id "G2250.9";
chr12	PacBio	exon	123652707	123652735	.	+	.	gene_id "ENSG00000111358"; transcript_id "G2250.9";
chr12	PacBio	exon	123654924	123654998	.	+	.	gene_id "ENSG00000111358"; transcript_id "G2250.9";
chr12	PacBio	exon	123655771	123655824	.	+	.	gene_id "ENSG00000111358"; transcript_id "G2250.9";
chr12	PacBio	exon	123659516	123659584	.	+	.	gene_id "ENSG00000111358"; transcript_id "G2250.9";
chr12	PacBio	exon	123659795	123659930	.	+	.	gene_id "ENSG00000111358"; transcript_id "G2250.9";
chr12	PacBio	exon	123660046	123660082	.	+	.	gene_id "ENSG00000111358"; transcript_id "G2250.9";
chr12	PacBio	exon	123660166	123660451	.	+	.	gene_id "ENSG00000111358"; transcript_id "G2250.9";
chr12	PacBio	CDS	123633860	123633872	.	+	.	gene_id "ENSG00000111358"; transcript_id "G2250.9";
chr12	PacBio	CDS	123639264	123639343	.	+	.	gene_id "ENSG00000111358"; transcript_id "G2250.9";
chr12	PacBio	CDS	123645455	123645561	.	+	.	gene_id "ENSG00000111358"; transcript_id "G2250.9";
chr12	PacBio	CDS	123647963	123648126	.	+	.	gene_id "ENSG00000111358"; transcript_id "G2250.9";
chr12	PacBio	CDS	123650994	123651056	.	+	.	gene_id "ENSG00000111358"; transcript_id "G2250.9";
chr12	PacBio	CDS	123652532	123652561	.	+	.	gene_id "ENSG00000111358"; transcript_id "G2250.9";
chr12	PacBio	CDS	123652707	123652735	.	+	.	gene_id "ENSG00000111358"; transcript_id "G2250.9";
chr12	PacBio	CDS	123654924	123654998	.	+	.	gene_id "ENSG00000111358"; transcript_id "G2250.9";
chr12	PacBio	CDS	123655771	123655824	.	+	.	gene_id "ENSG00000111358"; transcript_id "G2250.9";
chr12	PacBio	CDS	123659516	123659584	.	+	.	gene_id "ENSG00000111358"; transcript_id "G2250.9";
chr12	PacBio	CDS	123659795	123659930	.	+	.	gene_id "ENSG00000111358"; transcript_id "G2250.9";
chr12	PacBio	CDS	123660046	123660082	.	+	.	gene_id "ENSG00000111358"; transcript_id "G2250.9";
chr12	PacBio	CDS	123660166	123660235	.	+	.	gene_id "ENSG00000111358"; transcript_id "G2250.9";
chr12	PacBio	transcript	123633826	123650485	.	+	.	gene_id "ENSG00000111358"; transcript_id "G2250.10";
chr12	PacBio	exon	123633826	123633872	.	+	.	gene_id "ENSG00000111358"; transcript_id "G2250.10";
chr12	PacBio	exon	123639264	123639343	.	+	.	gene_id "ENSG00000111358"; transcript_id "G2250.10";
chr12	PacBio	exon	123645455	123645561	.	+	.	gene_id "ENSG00000111358"; transcript_id "G2250.10";
chr12	PacBio	exon	123647963	123650485	.	+	.	gene_id "ENSG00000111358"; transcript_id "G2250.10";
chr12	PacBio	CDS	123633860	123633872	.	+	.	gene_id "ENSG00000111358"; transcript_id "G2250.10";
chr12	PacBio	CDS	123639264	123639343	.	+	.	gene_id "ENSG00000111358"; transcript_id "G2250.10";
chr12	PacBio	CDS	123645455	123645561	.	+	.	gene_id "ENSG00000111358"; transcript_id "G2250.10";
chr12	PacBio	CDS	123647963	123648140	.	+	.	gene_id "ENSG00000111358"; transcript_id "G2250.10";
chr12	PacBio	transcript	123633828	123661290	.	+	.	gene_id "ENSG00000111358"; transcript_id "G2250.11";
chr12	PacBio	exon	123633828	123633872	.	+	.	gene_id "ENSG00000111358"; transcript_id "G2250.11";
chr12	PacBio	exon	123639264	123639343	.	+	.	gene_id "ENSG00000111358"; transcript_id "G2250.11";
chr12	PacBio	exon	123645455	123645561	.	+	.	gene_id "ENSG00000111358"; transcript_id "G2250.11";
chr12	PacBio	exon	123647963	123648126	.	+	.	gene_id "ENSG00000111358"; transcript_id "G2250.11";
chr12	PacBio	exon	123650994	123651056	.	+	.	gene_id "ENSG00000111358"; transcript_id "G2250.11";
chr12	PacBio	exon	123652524	123652561	.	+	.	gene_id "ENSG00000111358"; transcript_id "G2250.11";
chr12	PacBio	exon	123652707	123652735	.	+	.	gene_id "ENSG00000111358"; transcript_id "G2250.11";
chr12	PacBio	exon	123654924	123654998	.	+	.	gene_id "ENSG00000111358"; transcript_id "G2250.11";
chr12	PacBio	exon	123655771	123655824	.	+	.	gene_id "ENSG00000111358"; transcript_id "G2250.11";
chr12	PacBio	exon	123656198	123656294	.	+	.	gene_id "ENSG00000111358"; transcript_id "G2250.11";
chr12	PacBio	exon	123659516	123659584	.	+	.	gene_id "ENSG00000111358"; transcript_id "G2250.11";
chr12	PacBio	exon	123659795	123659930	.	+	.	gene_id "ENSG00000111358"; transcript_id "G2250.11";
chr12	PacBio	exon	123660046	123660082	.	+	.	gene_id "ENSG00000111358"; transcript_id "G2250.11";
chr12	PacBio	exon	123660166	123661290	.	+	.	gene_id "ENSG00000111358"; transcript_id "G2250.11";
chr12	PacBio	CDS	123633860	123633872	.	+	.	gene_id "ENSG00000111358"; transcript_id "G2250.11";
chr12	PacBio	CDS	123639264	123639343	.	+	.	gene_id "ENSG00000111358"; transcript_id "G2250.11";
chr12	PacBio	CDS	123645455	123645561	.	+	.	gene_id "ENSG00000111358"; transcript_id "G2250.11";
chr12	PacBio	CDS	123647963	123648126	.	+	.	gene_id "ENSG00000111358"; transcript_id "G2250.11";
chr12	PacBio	CDS	123650994	123651056	.	+	.	gene_id "ENSG00000111358"; transcript_id "G2250.11";
chr12	PacBio	CDS	123652524	123652525	.	+	.	gene_id "ENSG00000111358"; transcript_id "G2250.11";
chr12	PacBio	transcript	123633833	123660450	.	+	.	gene_id "ENSG00000111358"; transcript_id "G2250.12";
chr12	PacBio	exon	123633833	123633872	.	+	.	gene_id "ENSG00000111358"; transcript_id "G2250.12";
chr12	PacBio	exon	123639264	123639343	.	+	.	gene_id "ENSG00000111358"; transcript_id "G2250.12";
chr12	PacBio	exon	123645455	123645561	.	+	.	gene_id "ENSG00000111358"; transcript_id "G2250.12";
chr12	PacBio	exon	123647963	123648126	.	+	.	gene_id "ENSG00000111358"; transcript_id "G2250.12";
chr12	PacBio	exon	123650994	123651056	.	+	.	gene_id "ENSG00000111358"; transcript_id "G2250.12";
chr12	PacBio	exon	123652532	123652561	.	+	.	gene_id "ENSG00000111358"; transcript_id "G2250.12";
chr12	PacBio	exon	123652707	123652735	.	+	.	gene_id "ENSG00000111358"; transcript_id "G2250.12";
chr12	PacBio	exon	123654924	123654998	.	+	.	gene_id "ENSG00000111358"; transcript_id "G2250.12";
chr12	PacBio	exon	123655771	123655824	.	+	.	gene_id "ENSG00000111358"; transcript_id "G2250.12";
chr12	PacBio	exon	123656198	123656294	.	+	.	gene_id "ENSG00000111358"; transcript_id "G2250.12";
chr12	PacBio	exon	123659516	123659584	.	+	.	gene_id "ENSG00000111358"; transcript_id "G2250.12";
chr12	PacBio	exon	123659795	123659930	.	+	.	gene_id "ENSG00000111358"; transcript_id "G2250.12";
chr12	PacBio	exon	123660046	123660082	.	+	.	gene_id "ENSG00000111358"; transcript_id "G2250.12";
chr12	PacBio	exon	123660166	123660450	.	+	.	gene_id "ENSG00000111358"; transcript_id "G2250.12";
chr12	PacBio	CDS	123633860	123633872	.	+	.	gene_id "ENSG00000111358"; transcript_id "G2250.12";
chr12	PacBio	CDS	123639264	123639343	.	+	.	gene_id "ENSG00000111358"; transcript_id "G2250.12";
chr12	PacBio	CDS	123645455	123645561	.	+	.	gene_id "ENSG00000111358"; transcript_id "G2250.12";
chr12	PacBio	CDS	123647963	123648126	.	+	.	gene_id "ENSG00000111358"; transcript_id "G2250.12";
chr12	PacBio	CDS	123650994	123651056	.	+	.	gene_id "ENSG00000111358"; transcript_id "G2250.12";
chr12	PacBio	CDS	123652532	123652561	.	+	.	gene_id "ENSG00000111358"; transcript_id "G2250.12";
chr12	PacBio	CDS	123652707	123652735	.	+	.	gene_id "ENSG00000111358"; transcript_id "G2250.12";
chr12	PacBio	CDS	123654924	123654998	.	+	.	gene_id "ENSG00000111358"; transcript_id "G2250.12";
chr12	PacBio	CDS	123655771	123655824	.	+	.	gene_id "ENSG00000111358"; transcript_id "G2250.12";
chr12	PacBio	CDS	123656198	123656294	.	+	.	gene_id "ENSG00000111358"; transcript_id "G2250.12";
chr12	PacBio	CDS	123659516	123659523	.	+	.	gene_id "ENSG00000111358"; transcript_id "G2250.12";
chr12	PacBio	transcript	123633833	123660720	.	+	.	gene_id "ENSG00000111358"; transcript_id "G2250.13";
chr12	PacBio	exon	123633833	123633872	.	+	.	gene_id "ENSG00000111358"; transcript_id "G2250.13";
chr12	PacBio	exon	123639264	123639343	.	+	.	gene_id "ENSG00000111358"; transcript_id "G2250.13";
chr12	PacBio	exon	123645455	123645561	.	+	.	gene_id "ENSG00000111358"; transcript_id "G2250.13";
chr12	PacBio	exon	123647963	123648126	.	+	.	gene_id "ENSG00000111358"; transcript_id "G2250.13";
chr12	PacBio	exon	123650994	123651056	.	+	.	gene_id "ENSG00000111358"; transcript_id "G2250.13";
chr12	PacBio	exon	123652532	123652561	.	+	.	gene_id "ENSG00000111358"; transcript_id "G2250.13";
chr12	PacBio	exon	123652707	123652735	.	+	.	gene_id "ENSG00000111358"; transcript_id "G2250.13";
chr12	PacBio	exon	123654924	123654998	.	+	.	gene_id "ENSG00000111358"; transcript_id "G2250.13";
chr12	PacBio	exon	123655771	123655824	.	+	.	gene_id "ENSG00000111358"; transcript_id "G2250.13";
chr12	PacBio	exon	123659516	123659584	.	+	.	gene_id "ENSG00000111358"; transcript_id "G2250.13";
chr12	PacBio	exon	123659795	123659930	.	+	.	gene_id "ENSG00000111358"; transcript_id "G2250.13";
chr12	PacBio	exon	123660046	123660082	.	+	.	gene_id "ENSG00000111358"; transcript_id "G2250.13";
chr12	PacBio	exon	123660166	123660720	.	+	.	gene_id "ENSG00000111358"; transcript_id "G2250.13";
chr12	PacBio	CDS	123633860	123633872	.	+	.	gene_id "ENSG00000111358"; transcript_id "G2250.13";
chr12	PacBio	CDS	123639264	123639343	.	+	.	gene_id "ENSG00000111358"; transcript_id "G2250.13";
chr12	PacBio	CDS	123645455	123645561	.	+	.	gene_id "ENSG00000111358"; transcript_id "G2250.13";
chr12	PacBio	CDS	123647963	123648126	.	+	.	gene_id "ENSG00000111358"; transcript_id "G2250.13";
chr12	PacBio	CDS	123650994	123651056	.	+	.	gene_id "ENSG00000111358"; transcript_id "G2250.13";
chr12	PacBio	CDS	123652532	123652561	.	+	.	gene_id "ENSG00000111358"; transcript_id "G2250.13";
chr12	PacBio	CDS	123652707	123652735	.	+	.	gene_id "ENSG00000111358"; transcript_id "G2250.13";
chr12	PacBio	CDS	123654924	123654998	.	+	.	gene_id "ENSG00000111358"; transcript_id "G2250.13";
chr12	PacBio	CDS	123655771	123655824	.	+	.	gene_id "ENSG00000111358"; transcript_id "G2250.13";
chr12	PacBio	CDS	123659516	123659584	.	+	.	gene_id "ENSG00000111358"; transcript_id "G2250.13";
chr12	PacBio	CDS	123659795	123659930	.	+	.	gene_id "ENSG00000111358"; transcript_id "G2250.13";
chr12	PacBio	CDS	123660046	123660082	.	+	.	gene_id "ENSG00000111358"; transcript_id "G2250.13";
chr12	PacBio	CDS	123660166	123660235	.	+	.	gene_id "ENSG00000111358"; transcript_id "G2250.13";
chr12	PacBio	transcript	123633833	123661309	.	+	.	gene_id "ENSG00000111358"; transcript_id "G2250.14";
chr12	PacBio	exon	123633833	123633872	.	+	.	gene_id "ENSG00000111358"; transcript_id "G2250.14";
chr12	PacBio	exon	123639264	123639343	.	+	.	gene_id "ENSG00000111358"; transcript_id "G2250.14";
chr12	PacBio	exon	123645455	123645561	.	+	.	gene_id "ENSG00000111358"; transcript_id "G2250.14";
chr12	PacBio	exon	123647963	123648126	.	+	.	gene_id "ENSG00000111358"; transcript_id "G2250.14";
chr12	PacBio	exon	123650994	123651056	.	+	.	gene_id "ENSG00000111358"; transcript_id "G2250.14";
chr12	PacBio	exon	123652532	123652561	.	+	.	gene_id "ENSG00000111358"; transcript_id "G2250.14";
chr12	PacBio	exon	123652707	123652735	.	+	.	gene_id "ENSG00000111358"; transcript_id "G2250.14";
chr12	PacBio	exon	123654924	123654998	.	+	.	gene_id "ENSG00000111358"; transcript_id "G2250.14";
chr12	PacBio	exon	123655771	123655824	.	+	.	gene_id "ENSG00000111358"; transcript_id "G2250.14";
chr12	PacBio	exon	123659516	123659584	.	+	.	gene_id "ENSG00000111358"; transcript_id "G2250.14";
chr12	PacBio	exon	123659795	123659930	.	+	.	gene_id "ENSG00000111358"; transcript_id "G2250.14";
chr12	PacBio	exon	123660046	123660082	.	+	.	gene_id "ENSG00000111358"; transcript_id "G2250.14";
chr12	PacBio	exon	123660166	123661309	.	+	.	gene_id "ENSG00000111358"; transcript_id "G2250.14";
chr12	PacBio	CDS	123633860	123633872	.	+	.	gene_id "ENSG00000111358"; transcript_id "G2250.14";
chr12	PacBio	CDS	123639264	123639343	.	+	.	gene_id "ENSG00000111358"; transcript_id "G2250.14";
chr12	PacBio	CDS	123645455	123645561	.	+	.	gene_id "ENSG00000111358"; transcript_id "G2250.14";
chr12	PacBio	CDS	123647963	123648126	.	+	.	gene_id "ENSG00000111358"; transcript_id "G2250.14";
chr12	PacBio	CDS	123650994	123651056	.	+	.	gene_id "ENSG00000111358"; transcript_id "G2250.14";
chr12	PacBio	CDS	123652532	123652561	.	+	.	gene_id "ENSG00000111358"; transcript_id "G2250.14";
chr12	PacBio	CDS	123652707	123652735	.	+	.	gene_id "ENSG00000111358"; transcript_id "G2250.14";
chr12	PacBio	CDS	123654924	123654998	.	+	.	gene_id "ENSG00000111358"; transcript_id "G2250.14";
chr12	PacBio	CDS	123655771	123655824	.	+	.	gene_id "ENSG00000111358"; transcript_id "G2250.14";
chr12	PacBio	CDS	123659516	123659584	.	+	.	gene_id "ENSG00000111358"; transcript_id "G2250.14";
chr12	PacBio	CDS	123659795	123659930	.	+	.	gene_id "ENSG00000111358"; transcript_id "G2250.14";
chr12	PacBio	CDS	123660046	123660082	.	+	.	gene_id "ENSG00000111358"; transcript_id "G2250.14";
chr12	PacBio	CDS	123660166	123660235	.	+	.	gene_id "ENSG00000111358"; transcript_id "G2250.14";
chr12	PacBio	transcript	123659282	123662603	.	+	.	gene_id "ENSG00000111358"; transcript_id "G2250.15";
chr12	PacBio	exon	123659282	123659584	.	+	.	gene_id "ENSG00000111358"; transcript_id "G2250.15";
chr12	PacBio	exon	123659795	123659930	.	+	.	gene_id "ENSG00000111358"; transcript_id "G2250.15";
chr12	PacBio	exon	123660046	123660082	.	+	.	gene_id "ENSG00000111358"; transcript_id "G2250.15";
chr12	PacBio	exon	123660166	123662603	.	+	.	gene_id "ENSG00000111358"; transcript_id "G2250.15";
chr12	PacBio	transcript	123712321	123758270	.	+	.	gene_id "ENSG00000185344"; transcript_id "G2251.1";
chr12	PacBio	exon	123712321	123712682	.	+	.	gene_id "ENSG00000185344"; transcript_id "G2251.1";
chr12	PacBio	exon	123718623	123718701	.	+	.	gene_id "ENSG00000185344"; transcript_id "G2251.1";
chr12	PacBio	exon	123722351	123722448	.	+	.	gene_id "ENSG00000185344"; transcript_id "G2251.1";
chr12	PacBio	exon	123724654	123724791	.	+	.	gene_id "ENSG00000185344"; transcript_id "G2251.1";
chr12	PacBio	exon	123727783	123727909	.	+	.	gene_id "ENSG00000185344"; transcript_id "G2251.1";
chr12	PacBio	exon	123733926	123734008	.	+	.	gene_id "ENSG00000185344"; transcript_id "G2251.1";
chr12	PacBio	exon	123735531	123735624	.	+	.	gene_id "ENSG00000185344"; transcript_id "G2251.1";
chr12	PacBio	exon	123737059	123737271	.	+	.	gene_id "ENSG00000185344"; transcript_id "G2251.1";
chr12	PacBio	exon	123743785	123743935	.	+	.	gene_id "ENSG00000185344"; transcript_id "G2251.1";
chr12	PacBio	exon	123744201	123744337	.	+	.	gene_id "ENSG00000185344"; transcript_id "G2251.1";
chr12	PacBio	exon	123744597	123744784	.	+	.	gene_id "ENSG00000185344"; transcript_id "G2251.1";
chr12	PacBio	exon	123744882	123744972	.	+	.	gene_id "ENSG00000185344"; transcript_id "G2251.1";
chr12	PacBio	exon	123747607	123747725	.	+	.	gene_id "ENSG00000185344"; transcript_id "G2251.1";
chr12	PacBio	exon	123748575	123748785	.	+	.	gene_id "ENSG00000185344"; transcript_id "G2251.1";
chr12	PacBio	exon	123751110	123751229	.	+	.	gene_id "ENSG00000185344"; transcript_id "G2251.1";
chr12	PacBio	exon	123752283	123752402	.	+	.	gene_id "ENSG00000185344"; transcript_id "G2251.1";
chr12	PacBio	exon	123754420	123754537	.	+	.	gene_id "ENSG00000185344"; transcript_id "G2251.1";
chr12	PacBio	exon	123757927	123758270	.	+	.	gene_id "ENSG00000185344"; transcript_id "G2251.1";
chr12	PacBio	CDS	123727832	123727909	.	+	.	gene_id "ENSG00000185344"; transcript_id "G2251.1";
chr12	PacBio	CDS	123733926	123734008	.	+	.	gene_id "ENSG00000185344"; transcript_id "G2251.1";
chr12	PacBio	CDS	123735531	123735624	.	+	.	gene_id "ENSG00000185344"; transcript_id "G2251.1";
chr12	PacBio	CDS	123737059	123737271	.	+	.	gene_id "ENSG00000185344"; transcript_id "G2251.1";
chr12	PacBio	CDS	123743785	123743935	.	+	.	gene_id "ENSG00000185344"; transcript_id "G2251.1";
chr12	PacBio	CDS	123744201	123744337	.	+	.	gene_id "ENSG00000185344"; transcript_id "G2251.1";
chr12	PacBio	CDS	123744597	123744784	.	+	.	gene_id "ENSG00000185344"; transcript_id "G2251.1";
chr12	PacBio	CDS	123744882	123744972	.	+	.	gene_id "ENSG00000185344"; transcript_id "G2251.1";
chr12	PacBio	CDS	123747607	123747725	.	+	.	gene_id "ENSG00000185344"; transcript_id "G2251.1";
chr12	PacBio	CDS	123748575	123748785	.	+	.	gene_id "ENSG00000185344"; transcript_id "G2251.1";
chr12	PacBio	CDS	123751110	123751229	.	+	.	gene_id "ENSG00000185344"; transcript_id "G2251.1";
chr12	PacBio	CDS	123752283	123752402	.	+	.	gene_id "ENSG00000185344"; transcript_id "G2251.1";
chr12	PacBio	CDS	123754420	123754537	.	+	.	gene_id "ENSG00000185344"; transcript_id "G2251.1";
chr12	PacBio	CDS	123757927	123757931	.	+	.	gene_id "ENSG00000185344"; transcript_id "G2251.1";
chr12	PacBio	transcript	123712327	123759045	.	+	.	gene_id "ENSG00000185344"; transcript_id "G2251.2";
chr12	PacBio	exon	123712327	123712682	.	+	.	gene_id "ENSG00000185344"; transcript_id "G2251.2";
chr12	PacBio	exon	123718623	123718701	.	+	.	gene_id "ENSG00000185344"; transcript_id "G2251.2";
chr12	PacBio	exon	123722351	123722448	.	+	.	gene_id "ENSG00000185344"; transcript_id "G2251.2";
chr12	PacBio	exon	123724654	123724791	.	+	.	gene_id "ENSG00000185344"; transcript_id "G2251.2";
chr12	PacBio	exon	123726197	123726285	.	+	.	gene_id "ENSG00000185344"; transcript_id "G2251.2";
chr12	PacBio	exon	123727783	123727909	.	+	.	gene_id "ENSG00000185344"; transcript_id "G2251.2";
chr12	PacBio	exon	123733926	123734008	.	+	.	gene_id "ENSG00000185344"; transcript_id "G2251.2";
chr12	PacBio	exon	123735531	123735624	.	+	.	gene_id "ENSG00000185344"; transcript_id "G2251.2";
chr12	PacBio	exon	123737059	123737271	.	+	.	gene_id "ENSG00000185344"; transcript_id "G2251.2";
chr12	PacBio	exon	123743785	123743935	.	+	.	gene_id "ENSG00000185344"; transcript_id "G2251.2";
chr12	PacBio	exon	123744201	123744337	.	+	.	gene_id "ENSG00000185344"; transcript_id "G2251.2";
chr12	PacBio	exon	123744597	123744784	.	+	.	gene_id "ENSG00000185344"; transcript_id "G2251.2";
chr12	PacBio	exon	123744882	123744972	.	+	.	gene_id "ENSG00000185344"; transcript_id "G2251.2";
chr12	PacBio	exon	123747607	123747725	.	+	.	gene_id "ENSG00000185344"; transcript_id "G2251.2";
chr12	PacBio	exon	123748575	123748785	.	+	.	gene_id "ENSG00000185344"; transcript_id "G2251.2";
chr12	PacBio	exon	123751110	123751229	.	+	.	gene_id "ENSG00000185344"; transcript_id "G2251.2";
chr12	PacBio	exon	123752283	123752402	.	+	.	gene_id "ENSG00000185344"; transcript_id "G2251.2";
chr12	PacBio	exon	123754420	123754537	.	+	.	gene_id "ENSG00000185344"; transcript_id "G2251.2";
chr12	PacBio	exon	123756815	123756986	.	+	.	gene_id "ENSG00000185344"; transcript_id "G2251.2";
chr12	PacBio	exon	123757927	123759045	.	+	.	gene_id "ENSG00000185344"; transcript_id "G2251.2";
chr12	PacBio	CDS	123712566	123712682	.	+	.	gene_id "ENSG00000185344"; transcript_id "G2251.2";
chr12	PacBio	CDS	123718623	123718701	.	+	.	gene_id "ENSG00000185344"; transcript_id "G2251.2";
chr12	PacBio	CDS	123722351	123722448	.	+	.	gene_id "ENSG00000185344"; transcript_id "G2251.2";
chr12	PacBio	CDS	123724654	123724791	.	+	.	gene_id "ENSG00000185344"; transcript_id "G2251.2";
chr12	PacBio	CDS	123726197	123726285	.	+	.	gene_id "ENSG00000185344"; transcript_id "G2251.2";
chr12	PacBio	CDS	123727783	123727909	.	+	.	gene_id "ENSG00000185344"; transcript_id "G2251.2";
chr12	PacBio	CDS	123733926	123734008	.	+	.	gene_id "ENSG00000185344"; transcript_id "G2251.2";
chr12	PacBio	CDS	123735531	123735624	.	+	.	gene_id "ENSG00000185344"; transcript_id "G2251.2";
chr12	PacBio	CDS	123737059	123737271	.	+	.	gene_id "ENSG00000185344"; transcript_id "G2251.2";
chr12	PacBio	CDS	123743785	123743935	.	+	.	gene_id "ENSG00000185344"; transcript_id "G2251.2";
chr12	PacBio	CDS	123744201	123744337	.	+	.	gene_id "ENSG00000185344"; transcript_id "G2251.2";
chr12	PacBio	CDS	123744597	123744784	.	+	.	gene_id "ENSG00000185344"; transcript_id "G2251.2";
chr12	PacBio	CDS	123744882	123744972	.	+	.	gene_id "ENSG00000185344"; transcript_id "G2251.2";
chr12	PacBio	CDS	123747607	123747725	.	+	.	gene_id "ENSG00000185344"; transcript_id "G2251.2";
chr12	PacBio	CDS	123748575	123748785	.	+	.	gene_id "ENSG00000185344"; transcript_id "G2251.2";
chr12	PacBio	CDS	123751110	123751229	.	+	.	gene_id "ENSG00000185344"; transcript_id "G2251.2";
chr12	PacBio	CDS	123752283	123752402	.	+	.	gene_id "ENSG00000185344"; transcript_id "G2251.2";
chr12	PacBio	CDS	123754420	123754537	.	+	.	gene_id "ENSG00000185344"; transcript_id "G2251.2";
chr12	PacBio	CDS	123756815	123756986	.	+	.	gene_id "ENSG00000185344"; transcript_id "G2251.2";
chr12	PacBio	CDS	123757927	123758032	.	+	.	gene_id "ENSG00000185344"; transcript_id "G2251.2";
chr12	PacBio	transcript	123712333	123758275	.	+	.	gene_id "ENSG00000185344"; transcript_id "G2251.4";
chr12	PacBio	exon	123712333	123712682	.	+	.	gene_id "ENSG00000185344"; transcript_id "G2251.4";
chr12	PacBio	exon	123718623	123718701	.	+	.	gene_id "ENSG00000185344"; transcript_id "G2251.4";
chr12	PacBio	exon	123722351	123722448	.	+	.	gene_id "ENSG00000185344"; transcript_id "G2251.4";
chr12	PacBio	exon	123724654	123724791	.	+	.	gene_id "ENSG00000185344"; transcript_id "G2251.4";
chr12	PacBio	exon	123726197	123726285	.	+	.	gene_id "ENSG00000185344"; transcript_id "G2251.4";
chr12	PacBio	exon	123727783	123727909	.	+	.	gene_id "ENSG00000185344"; transcript_id "G2251.4";
chr12	PacBio	exon	123733926	123734008	.	+	.	gene_id "ENSG00000185344"; transcript_id "G2251.4";
chr12	PacBio	exon	123735531	123735624	.	+	.	gene_id "ENSG00000185344"; transcript_id "G2251.4";
chr12	PacBio	exon	123737059	123737271	.	+	.	gene_id "ENSG00000185344"; transcript_id "G2251.4";
chr12	PacBio	exon	123743785	123743935	.	+	.	gene_id "ENSG00000185344"; transcript_id "G2251.4";
chr12	PacBio	exon	123744201	123744337	.	+	.	gene_id "ENSG00000185344"; transcript_id "G2251.4";
chr12	PacBio	exon	123744597	123744784	.	+	.	gene_id "ENSG00000185344"; transcript_id "G2251.4";
chr12	PacBio	exon	123744882	123744972	.	+	.	gene_id "ENSG00000185344"; transcript_id "G2251.4";
chr12	PacBio	exon	123747607	123747725	.	+	.	gene_id "ENSG00000185344"; transcript_id "G2251.4";
chr12	PacBio	exon	123748575	123748785	.	+	.	gene_id "ENSG00000185344"; transcript_id "G2251.4";
chr12	PacBio	exon	123751110	123751229	.	+	.	gene_id "ENSG00000185344"; transcript_id "G2251.4";
chr12	PacBio	exon	123752283	123752402	.	+	.	gene_id "ENSG00000185344"; transcript_id "G2251.4";
chr12	PacBio	exon	123754420	123754537	.	+	.	gene_id "ENSG00000185344"; transcript_id "G2251.4";
chr12	PacBio	exon	123757927	123758275	.	+	.	gene_id "ENSG00000185344"; transcript_id "G2251.4";
chr12	PacBio	CDS	123712566	123712682	.	+	.	gene_id "ENSG00000185344"; transcript_id "G2251.4";
chr12	PacBio	CDS	123718623	123718701	.	+	.	gene_id "ENSG00000185344"; transcript_id "G2251.4";
chr12	PacBio	CDS	123722351	123722448	.	+	.	gene_id "ENSG00000185344"; transcript_id "G2251.4";
chr12	PacBio	CDS	123724654	123724791	.	+	.	gene_id "ENSG00000185344"; transcript_id "G2251.4";
chr12	PacBio	CDS	123726197	123726285	.	+	.	gene_id "ENSG00000185344"; transcript_id "G2251.4";
chr12	PacBio	CDS	123727783	123727909	.	+	.	gene_id "ENSG00000185344"; transcript_id "G2251.4";
chr12	PacBio	CDS	123733926	123734008	.	+	.	gene_id "ENSG00000185344"; transcript_id "G2251.4";
chr12	PacBio	CDS	123735531	123735624	.	+	.	gene_id "ENSG00000185344"; transcript_id "G2251.4";
chr12	PacBio	CDS	123737059	123737271	.	+	.	gene_id "ENSG00000185344"; transcript_id "G2251.4";
chr12	PacBio	CDS	123743785	123743935	.	+	.	gene_id "ENSG00000185344"; transcript_id "G2251.4";
chr12	PacBio	CDS	123744201	123744337	.	+	.	gene_id "ENSG00000185344"; transcript_id "G2251.4";
chr12	PacBio	CDS	123744597	123744784	.	+	.	gene_id "ENSG00000185344"; transcript_id "G2251.4";
chr12	PacBio	CDS	123744882	123744972	.	+	.	gene_id "ENSG00000185344"; transcript_id "G2251.4";
chr12	PacBio	CDS	123747607	123747725	.	+	.	gene_id "ENSG00000185344"; transcript_id "G2251.4";
chr12	PacBio	CDS	123748575	123748785	.	+	.	gene_id "ENSG00000185344"; transcript_id "G2251.4";
chr12	PacBio	CDS	123751110	123751229	.	+	.	gene_id "ENSG00000185344"; transcript_id "G2251.4";
chr12	PacBio	CDS	123752283	123752402	.	+	.	gene_id "ENSG00000185344"; transcript_id "G2251.4";
chr12	PacBio	CDS	123754420	123754537	.	+	.	gene_id "ENSG00000185344"; transcript_id "G2251.4";
chr12	PacBio	CDS	123757927	123757931	.	+	.	gene_id "ENSG00000185344"; transcript_id "G2251.4";
chr12	PacBio	transcript	123712339	123758275	.	+	.	gene_id "ENSG00000185344"; transcript_id "G2251.5";
chr12	PacBio	exon	123712339	123712682	.	+	.	gene_id "ENSG00000185344"; transcript_id "G2251.5";
chr12	PacBio	exon	123718623	123718701	.	+	.	gene_id "ENSG00000185344"; transcript_id "G2251.5";
chr12	PacBio	exon	123722351	123722448	.	+	.	gene_id "ENSG00000185344"; transcript_id "G2251.5";
chr12	PacBio	exon	123724654	123724791	.	+	.	gene_id "ENSG00000185344"; transcript_id "G2251.5";
chr12	PacBio	exon	123726197	123726285	.	+	.	gene_id "ENSG00000185344"; transcript_id "G2251.5";
chr12	PacBio	exon	123727783	123727909	.	+	.	gene_id "ENSG00000185344"; transcript_id "G2251.5";
chr12	PacBio	exon	123733926	123734008	.	+	.	gene_id "ENSG00000185344"; transcript_id "G2251.5";
chr12	PacBio	exon	123735531	123735624	.	+	.	gene_id "ENSG00000185344"; transcript_id "G2251.5";
chr12	PacBio	exon	123737059	123737271	.	+	.	gene_id "ENSG00000185344"; transcript_id "G2251.5";
chr12	PacBio	exon	123743785	123743935	.	+	.	gene_id "ENSG00000185344"; transcript_id "G2251.5";
chr12	PacBio	exon	123744201	123744337	.	+	.	gene_id "ENSG00000185344"; transcript_id "G2251.5";
chr12	PacBio	exon	123744597	123744784	.	+	.	gene_id "ENSG00000185344"; transcript_id "G2251.5";
chr12	PacBio	exon	123744882	123744972	.	+	.	gene_id "ENSG00000185344"; transcript_id "G2251.5";
chr12	PacBio	exon	123747248	123747725	.	+	.	gene_id "ENSG00000185344"; transcript_id "G2251.5";
chr12	PacBio	exon	123748575	123748785	.	+	.	gene_id "ENSG00000185344"; transcript_id "G2251.5";
chr12	PacBio	exon	123751110	123751229	.	+	.	gene_id "ENSG00000185344"; transcript_id "G2251.5";
chr12	PacBio	exon	123752283	123752402	.	+	.	gene_id "ENSG00000185344"; transcript_id "G2251.5";
chr12	PacBio	exon	123754420	123754537	.	+	.	gene_id "ENSG00000185344"; transcript_id "G2251.5";
chr12	PacBio	exon	123756815	123756986	.	+	.	gene_id "ENSG00000185344"; transcript_id "G2251.5";
chr12	PacBio	exon	123757927	123758275	.	+	.	gene_id "ENSG00000185344"; transcript_id "G2251.5";
chr12	PacBio	CDS	123712566	123712682	.	+	.	gene_id "ENSG00000185344"; transcript_id "G2251.5";
chr12	PacBio	CDS	123718623	123718701	.	+	.	gene_id "ENSG00000185344"; transcript_id "G2251.5";
chr12	PacBio	CDS	123722351	123722448	.	+	.	gene_id "ENSG00000185344"; transcript_id "G2251.5";
chr12	PacBio	CDS	123724654	123724791	.	+	.	gene_id "ENSG00000185344"; transcript_id "G2251.5";
chr12	PacBio	CDS	123726197	123726285	.	+	.	gene_id "ENSG00000185344"; transcript_id "G2251.5";
chr12	PacBio	CDS	123727783	123727909	.	+	.	gene_id "ENSG00000185344"; transcript_id "G2251.5";
chr12	PacBio	CDS	123733926	123734008	.	+	.	gene_id "ENSG00000185344"; transcript_id "G2251.5";
chr12	PacBio	CDS	123735531	123735624	.	+	.	gene_id "ENSG00000185344"; transcript_id "G2251.5";
chr12	PacBio	CDS	123737059	123737271	.	+	.	gene_id "ENSG00000185344"; transcript_id "G2251.5";
chr12	PacBio	CDS	123743785	123743935	.	+	.	gene_id "ENSG00000185344"; transcript_id "G2251.5";
chr12	PacBio	CDS	123744201	123744337	.	+	.	gene_id "ENSG00000185344"; transcript_id "G2251.5";
chr12	PacBio	CDS	123744597	123744784	.	+	.	gene_id "ENSG00000185344"; transcript_id "G2251.5";
chr12	PacBio	CDS	123744882	123744972	.	+	.	gene_id "ENSG00000185344"; transcript_id "G2251.5";
chr12	PacBio	CDS	123747248	123747262	.	+	.	gene_id "ENSG00000185344"; transcript_id "G2251.5";
chr12	PacBio	transcript	123712342	123737681	.	+	.	gene_id "ENSG00000185344"; transcript_id "G2251.8";
chr12	PacBio	exon	123712342	123712682	.	+	.	gene_id "ENSG00000185344"; transcript_id "G2251.8";
chr12	PacBio	exon	123718623	123718701	.	+	.	gene_id "ENSG00000185344"; transcript_id "G2251.8";
chr12	PacBio	exon	123722351	123722448	.	+	.	gene_id "ENSG00000185344"; transcript_id "G2251.8";
chr12	PacBio	exon	123724654	123724791	.	+	.	gene_id "ENSG00000185344"; transcript_id "G2251.8";
chr12	PacBio	exon	123726197	123726285	.	+	.	gene_id "ENSG00000185344"; transcript_id "G2251.8";
chr12	PacBio	exon	123727783	123727909	.	+	.	gene_id "ENSG00000185344"; transcript_id "G2251.8";
chr12	PacBio	exon	123733926	123734008	.	+	.	gene_id "ENSG00000185344"; transcript_id "G2251.8";
chr12	PacBio	exon	123735531	123735624	.	+	.	gene_id "ENSG00000185344"; transcript_id "G2251.8";
chr12	PacBio	exon	123737059	123737681	.	+	.	gene_id "ENSG00000185344"; transcript_id "G2251.8";
chr12	PacBio	CDS	123712566	123712682	.	+	.	gene_id "ENSG00000185344"; transcript_id "G2251.8";
chr12	PacBio	CDS	123718623	123718701	.	+	.	gene_id "ENSG00000185344"; transcript_id "G2251.8";
chr12	PacBio	CDS	123722351	123722448	.	+	.	gene_id "ENSG00000185344"; transcript_id "G2251.8";
chr12	PacBio	CDS	123724654	123724791	.	+	.	gene_id "ENSG00000185344"; transcript_id "G2251.8";
chr12	PacBio	CDS	123726197	123726285	.	+	.	gene_id "ENSG00000185344"; transcript_id "G2251.8";
chr12	PacBio	CDS	123727783	123727909	.	+	.	gene_id "ENSG00000185344"; transcript_id "G2251.8";
chr12	PacBio	CDS	123733926	123734008	.	+	.	gene_id "ENSG00000185344"; transcript_id "G2251.8";
chr12	PacBio	CDS	123735531	123735624	.	+	.	gene_id "ENSG00000185344"; transcript_id "G2251.8";
chr12	PacBio	CDS	123737059	123737352	.	+	.	gene_id "ENSG00000185344"; transcript_id "G2251.8";
chr12	PacBio	transcript	123712342	123745407	.	+	.	gene_id "ENSG00000185344"; transcript_id "G2251.7";
chr12	PacBio	exon	123712342	123712682	.	+	.	gene_id "ENSG00000185344"; transcript_id "G2251.7";
chr12	PacBio	exon	123718623	123718701	.	+	.	gene_id "ENSG00000185344"; transcript_id "G2251.7";
chr12	PacBio	exon	123722351	123722448	.	+	.	gene_id "ENSG00000185344"; transcript_id "G2251.7";
chr12	PacBio	exon	123724654	123724791	.	+	.	gene_id "ENSG00000185344"; transcript_id "G2251.7";
chr12	PacBio	exon	123726197	123726285	.	+	.	gene_id "ENSG00000185344"; transcript_id "G2251.7";
chr12	PacBio	exon	123727783	123727909	.	+	.	gene_id "ENSG00000185344"; transcript_id "G2251.7";
chr12	PacBio	exon	123733926	123734008	.	+	.	gene_id "ENSG00000185344"; transcript_id "G2251.7";
chr12	PacBio	exon	123735531	123735624	.	+	.	gene_id "ENSG00000185344"; transcript_id "G2251.7";
chr12	PacBio	exon	123737059	123737271	.	+	.	gene_id "ENSG00000185344"; transcript_id "G2251.7";
chr12	PacBio	exon	123743785	123743935	.	+	.	gene_id "ENSG00000185344"; transcript_id "G2251.7";
chr12	PacBio	exon	123744201	123744337	.	+	.	gene_id "ENSG00000185344"; transcript_id "G2251.7";
chr12	PacBio	exon	123744597	123744784	.	+	.	gene_id "ENSG00000185344"; transcript_id "G2251.7";
chr12	PacBio	exon	123744882	123745407	.	+	.	gene_id "ENSG00000185344"; transcript_id "G2251.7";
chr12	PacBio	CDS	123712566	123712682	.	+	.	gene_id "ENSG00000185344"; transcript_id "G2251.7";
chr12	PacBio	CDS	123718623	123718701	.	+	.	gene_id "ENSG00000185344"; transcript_id "G2251.7";
chr12	PacBio	CDS	123722351	123722448	.	+	.	gene_id "ENSG00000185344"; transcript_id "G2251.7";
chr12	PacBio	CDS	123724654	123724791	.	+	.	gene_id "ENSG00000185344"; transcript_id "G2251.7";
chr12	PacBio	CDS	123726197	123726285	.	+	.	gene_id "ENSG00000185344"; transcript_id "G2251.7";
chr12	PacBio	CDS	123727783	123727909	.	+	.	gene_id "ENSG00000185344"; transcript_id "G2251.7";
chr12	PacBio	CDS	123733926	123734008	.	+	.	gene_id "ENSG00000185344"; transcript_id "G2251.7";
chr12	PacBio	CDS	123735531	123735624	.	+	.	gene_id "ENSG00000185344"; transcript_id "G2251.7";
chr12	PacBio	CDS	123737059	123737271	.	+	.	gene_id "ENSG00000185344"; transcript_id "G2251.7";
chr12	PacBio	CDS	123743785	123743935	.	+	.	gene_id "ENSG00000185344"; transcript_id "G2251.7";
chr12	PacBio	CDS	123744201	123744337	.	+	.	gene_id "ENSG00000185344"; transcript_id "G2251.7";
chr12	PacBio	CDS	123744597	123744784	.	+	.	gene_id "ENSG00000185344"; transcript_id "G2251.7";
chr12	PacBio	CDS	123744882	123745050	.	+	.	gene_id "ENSG00000185344"; transcript_id "G2251.7";
chr12	PacBio	transcript	123712342	123758270	.	+	.	gene_id "ENSG00000185344"; transcript_id "G2251.6";
chr12	PacBio	exon	123712342	123712682	.	+	.	gene_id "ENSG00000185344"; transcript_id "G2251.6";
chr12	PacBio	exon	123718623	123718701	.	+	.	gene_id "ENSG00000185344"; transcript_id "G2251.6";
chr12	PacBio	exon	123722351	123722448	.	+	.	gene_id "ENSG00000185344"; transcript_id "G2251.6";
chr12	PacBio	exon	123724654	123724791	.	+	.	gene_id "ENSG00000185344"; transcript_id "G2251.6";
chr12	PacBio	exon	123726197	123726285	.	+	.	gene_id "ENSG00000185344"; transcript_id "G2251.6";
chr12	PacBio	exon	123727783	123727909	.	+	.	gene_id "ENSG00000185344"; transcript_id "G2251.6";
chr12	PacBio	exon	123733926	123734008	.	+	.	gene_id "ENSG00000185344"; transcript_id "G2251.6";
chr12	PacBio	exon	123735531	123735624	.	+	.	gene_id "ENSG00000185344"; transcript_id "G2251.6";
chr12	PacBio	exon	123737059	123737271	.	+	.	gene_id "ENSG00000185344"; transcript_id "G2251.6";
chr12	PacBio	exon	123743785	123743935	.	+	.	gene_id "ENSG00000185344"; transcript_id "G2251.6";
chr12	PacBio	exon	123744201	123744337	.	+	.	gene_id "ENSG00000185344"; transcript_id "G2251.6";
chr12	PacBio	exon	123744597	123744784	.	+	.	gene_id "ENSG00000185344"; transcript_id "G2251.6";
chr12	PacBio	exon	123744882	123744972	.	+	.	gene_id "ENSG00000185344"; transcript_id "G2251.6";
chr12	PacBio	exon	123747607	123747725	.	+	.	gene_id "ENSG00000185344"; transcript_id "G2251.6";
chr12	PacBio	exon	123748575	123748785	.	+	.	gene_id "ENSG00000185344"; transcript_id "G2251.6";
chr12	PacBio	exon	123752283	123752402	.	+	.	gene_id "ENSG00000185344"; transcript_id "G2251.6";
chr12	PacBio	exon	123754420	123754537	.	+	.	gene_id "ENSG00000185344"; transcript_id "G2251.6";
chr12	PacBio	exon	123756815	123756986	.	+	.	gene_id "ENSG00000185344"; transcript_id "G2251.6";
chr12	PacBio	exon	123757927	123758270	.	+	.	gene_id "ENSG00000185344"; transcript_id "G2251.6";
chr12	PacBio	CDS	123712566	123712682	.	+	.	gene_id "ENSG00000185344"; transcript_id "G2251.6";
chr12	PacBio	CDS	123718623	123718701	.	+	.	gene_id "ENSG00000185344"; transcript_id "G2251.6";
chr12	PacBio	CDS	123722351	123722448	.	+	.	gene_id "ENSG00000185344"; transcript_id "G2251.6";
chr12	PacBio	CDS	123724654	123724791	.	+	.	gene_id "ENSG00000185344"; transcript_id "G2251.6";
chr12	PacBio	CDS	123726197	123726285	.	+	.	gene_id "ENSG00000185344"; transcript_id "G2251.6";
chr12	PacBio	CDS	123727783	123727909	.	+	.	gene_id "ENSG00000185344"; transcript_id "G2251.6";
chr12	PacBio	CDS	123733926	123734008	.	+	.	gene_id "ENSG00000185344"; transcript_id "G2251.6";
chr12	PacBio	CDS	123735531	123735624	.	+	.	gene_id "ENSG00000185344"; transcript_id "G2251.6";
chr12	PacBio	CDS	123737059	123737271	.	+	.	gene_id "ENSG00000185344"; transcript_id "G2251.6";
chr12	PacBio	CDS	123743785	123743935	.	+	.	gene_id "ENSG00000185344"; transcript_id "G2251.6";
chr12	PacBio	CDS	123744201	123744337	.	+	.	gene_id "ENSG00000185344"; transcript_id "G2251.6";
chr12	PacBio	CDS	123744597	123744784	.	+	.	gene_id "ENSG00000185344"; transcript_id "G2251.6";
chr12	PacBio	CDS	123744882	123744972	.	+	.	gene_id "ENSG00000185344"; transcript_id "G2251.6";
chr12	PacBio	CDS	123747607	123747725	.	+	.	gene_id "ENSG00000185344"; transcript_id "G2251.6";
chr12	PacBio	CDS	123748575	123748785	.	+	.	gene_id "ENSG00000185344"; transcript_id "G2251.6";
chr12	PacBio	CDS	123752283	123752402	.	+	.	gene_id "ENSG00000185344"; transcript_id "G2251.6";
chr12	PacBio	CDS	123754420	123754537	.	+	.	gene_id "ENSG00000185344"; transcript_id "G2251.6";
chr12	PacBio	CDS	123756815	123756986	.	+	.	gene_id "ENSG00000185344"; transcript_id "G2251.6";
chr12	PacBio	CDS	123757927	123758032	.	+	.	gene_id "ENSG00000185344"; transcript_id "G2251.6";
chr12	PacBio	transcript	123712348	123759888	.	+	.	gene_id "ENSG00000185344"; transcript_id "G2251.9";
chr12	PacBio	exon	123712348	123712682	.	+	.	gene_id "ENSG00000185344"; transcript_id "G2251.9";
chr12	PacBio	exon	123718623	123718701	.	+	.	gene_id "ENSG00000185344"; transcript_id "G2251.9";
chr12	PacBio	exon	123722351	123722448	.	+	.	gene_id "ENSG00000185344"; transcript_id "G2251.9";
chr12	PacBio	exon	123724654	123724791	.	+	.	gene_id "ENSG00000185344"; transcript_id "G2251.9";
chr12	PacBio	exon	123726197	123726285	.	+	.	gene_id "ENSG00000185344"; transcript_id "G2251.9";
chr12	PacBio	exon	123727783	123727909	.	+	.	gene_id "ENSG00000185344"; transcript_id "G2251.9";
chr12	PacBio	exon	123733926	123734008	.	+	.	gene_id "ENSG00000185344"; transcript_id "G2251.9";
chr12	PacBio	exon	123735531	123735624	.	+	.	gene_id "ENSG00000185344"; transcript_id "G2251.9";
chr12	PacBio	exon	123737059	123737271	.	+	.	gene_id "ENSG00000185344"; transcript_id "G2251.9";
chr12	PacBio	exon	123743785	123743935	.	+	.	gene_id "ENSG00000185344"; transcript_id "G2251.9";
chr12	PacBio	exon	123744201	123744337	.	+	.	gene_id "ENSG00000185344"; transcript_id "G2251.9";
chr12	PacBio	exon	123744597	123744784	.	+	.	gene_id "ENSG00000185344"; transcript_id "G2251.9";
chr12	PacBio	exon	123744882	123744972	.	+	.	gene_id "ENSG00000185344"; transcript_id "G2251.9";
chr12	PacBio	exon	123747607	123747725	.	+	.	gene_id "ENSG00000185344"; transcript_id "G2251.9";
chr12	PacBio	exon	123748575	123748785	.	+	.	gene_id "ENSG00000185344"; transcript_id "G2251.9";
chr12	PacBio	exon	123752283	123752402	.	+	.	gene_id "ENSG00000185344"; transcript_id "G2251.9";
chr12	PacBio	exon	123754420	123754537	.	+	.	gene_id "ENSG00000185344"; transcript_id "G2251.9";
chr12	PacBio	exon	123756815	123756986	.	+	.	gene_id "ENSG00000185344"; transcript_id "G2251.9";
chr12	PacBio	exon	123757927	123759888	.	+	.	gene_id "ENSG00000185344"; transcript_id "G2251.9";
chr12	PacBio	CDS	123712566	123712682	.	+	.	gene_id "ENSG00000185344"; transcript_id "G2251.9";
chr12	PacBio	CDS	123718623	123718701	.	+	.	gene_id "ENSG00000185344"; transcript_id "G2251.9";
chr12	PacBio	CDS	123722351	123722448	.	+	.	gene_id "ENSG00000185344"; transcript_id "G2251.9";
chr12	PacBio	CDS	123724654	123724791	.	+	.	gene_id "ENSG00000185344"; transcript_id "G2251.9";
chr12	PacBio	CDS	123726197	123726285	.	+	.	gene_id "ENSG00000185344"; transcript_id "G2251.9";
chr12	PacBio	CDS	123727783	123727909	.	+	.	gene_id "ENSG00000185344"; transcript_id "G2251.9";
chr12	PacBio	CDS	123733926	123734008	.	+	.	gene_id "ENSG00000185344"; transcript_id "G2251.9";
chr12	PacBio	CDS	123735531	123735624	.	+	.	gene_id "ENSG00000185344"; transcript_id "G2251.9";
chr12	PacBio	CDS	123737059	123737271	.	+	.	gene_id "ENSG00000185344"; transcript_id "G2251.9";
chr12	PacBio	CDS	123743785	123743935	.	+	.	gene_id "ENSG00000185344"; transcript_id "G2251.9";
chr12	PacBio	CDS	123744201	123744337	.	+	.	gene_id "ENSG00000185344"; transcript_id "G2251.9";
chr12	PacBio	CDS	123744597	123744784	.	+	.	gene_id "ENSG00000185344"; transcript_id "G2251.9";
chr12	PacBio	CDS	123744882	123744972	.	+	.	gene_id "ENSG00000185344"; transcript_id "G2251.9";
chr12	PacBio	CDS	123747607	123747725	.	+	.	gene_id "ENSG00000185344"; transcript_id "G2251.9";
chr12	PacBio	CDS	123748575	123748785	.	+	.	gene_id "ENSG00000185344"; transcript_id "G2251.9";
chr12	PacBio	CDS	123752283	123752402	.	+	.	gene_id "ENSG00000185344"; transcript_id "G2251.9";
chr12	PacBio	CDS	123754420	123754537	.	+	.	gene_id "ENSG00000185344"; transcript_id "G2251.9";
chr12	PacBio	CDS	123756815	123756986	.	+	.	gene_id "ENSG00000185344"; transcript_id "G2251.9";
chr12	PacBio	CDS	123757927	123758032	.	+	.	gene_id "ENSG00000185344"; transcript_id "G2251.9";
chr12	PacBio	transcript	123712353	123714782	.	+	.	gene_id "ENSG00000185344"; transcript_id "G2251.19";
chr12	PacBio	exon	123712353	123714782	.	+	.	gene_id "ENSG00000185344"; transcript_id "G2251.19";
chr12	PacBio	transcript	123712353	123745705	.	+	.	gene_id "ENSG00000185344"; transcript_id "G2251.18";
chr12	PacBio	exon	123712353	123712682	.	+	.	gene_id "ENSG00000185344"; transcript_id "G2251.18";
chr12	PacBio	exon	123718623	123718701	.	+	.	gene_id "ENSG00000185344"; transcript_id "G2251.18";
chr12	PacBio	exon	123722351	123722448	.	+	.	gene_id "ENSG00000185344"; transcript_id "G2251.18";
chr12	PacBio	exon	123724654	123724791	.	+	.	gene_id "ENSG00000185344"; transcript_id "G2251.18";
chr12	PacBio	exon	123726197	123726285	.	+	.	gene_id "ENSG00000185344"; transcript_id "G2251.18";
chr12	PacBio	exon	123727783	123727909	.	+	.	gene_id "ENSG00000185344"; transcript_id "G2251.18";
chr12	PacBio	exon	123733926	123734008	.	+	.	gene_id "ENSG00000185344"; transcript_id "G2251.18";
chr12	PacBio	exon	123735531	123735624	.	+	.	gene_id "ENSG00000185344"; transcript_id "G2251.18";
chr12	PacBio	exon	123737059	123737271	.	+	.	gene_id "ENSG00000185344"; transcript_id "G2251.18";
chr12	PacBio	exon	123743785	123743935	.	+	.	gene_id "ENSG00000185344"; transcript_id "G2251.18";
chr12	PacBio	exon	123744201	123744337	.	+	.	gene_id "ENSG00000185344"; transcript_id "G2251.18";
chr12	PacBio	exon	123744597	123744784	.	+	.	gene_id "ENSG00000185344"; transcript_id "G2251.18";
chr12	PacBio	exon	123744882	123745705	.	+	.	gene_id "ENSG00000185344"; transcript_id "G2251.18";
chr12	PacBio	CDS	123712566	123712682	.	+	.	gene_id "ENSG00000185344"; transcript_id "G2251.18";
chr12	PacBio	CDS	123718623	123718701	.	+	.	gene_id "ENSG00000185344"; transcript_id "G2251.18";
chr12	PacBio	CDS	123722351	123722448	.	+	.	gene_id "ENSG00000185344"; transcript_id "G2251.18";
chr12	PacBio	CDS	123724654	123724791	.	+	.	gene_id "ENSG00000185344"; transcript_id "G2251.18";
chr12	PacBio	CDS	123726197	123726285	.	+	.	gene_id "ENSG00000185344"; transcript_id "G2251.18";
chr12	PacBio	CDS	123727783	123727909	.	+	.	gene_id "ENSG00000185344"; transcript_id "G2251.18";
chr12	PacBio	CDS	123733926	123734008	.	+	.	gene_id "ENSG00000185344"; transcript_id "G2251.18";
chr12	PacBio	CDS	123735531	123735624	.	+	.	gene_id "ENSG00000185344"; transcript_id "G2251.18";
chr12	PacBio	CDS	123737059	123737271	.	+	.	gene_id "ENSG00000185344"; transcript_id "G2251.18";
chr12	PacBio	CDS	123743785	123743935	.	+	.	gene_id "ENSG00000185344"; transcript_id "G2251.18";
chr12	PacBio	CDS	123744201	123744337	.	+	.	gene_id "ENSG00000185344"; transcript_id "G2251.18";
chr12	PacBio	CDS	123744597	123744784	.	+	.	gene_id "ENSG00000185344"; transcript_id "G2251.18";
chr12	PacBio	CDS	123744882	123745050	.	+	.	gene_id "ENSG00000185344"; transcript_id "G2251.18";
chr12	PacBio	transcript	123712353	123758270	.	+	.	gene_id "ENSG00000185344"; transcript_id "G2251.10";
chr12	PacBio	exon	123712353	123712682	.	+	.	gene_id "ENSG00000185344"; transcript_id "G2251.10";
chr12	PacBio	exon	123718623	123718701	.	+	.	gene_id "ENSG00000185344"; transcript_id "G2251.10";
chr12	PacBio	exon	123722351	123722448	.	+	.	gene_id "ENSG00000185344"; transcript_id "G2251.10";
chr12	PacBio	exon	123722690	123722901	.	+	.	gene_id "ENSG00000185344"; transcript_id "G2251.10";
chr12	PacBio	exon	123724654	123724791	.	+	.	gene_id "ENSG00000185344"; transcript_id "G2251.10";
chr12	PacBio	exon	123726197	123726285	.	+	.	gene_id "ENSG00000185344"; transcript_id "G2251.10";
chr12	PacBio	exon	123727783	123727909	.	+	.	gene_id "ENSG00000185344"; transcript_id "G2251.10";
chr12	PacBio	exon	123733926	123734008	.	+	.	gene_id "ENSG00000185344"; transcript_id "G2251.10";
chr12	PacBio	exon	123735531	123735624	.	+	.	gene_id "ENSG00000185344"; transcript_id "G2251.10";
chr12	PacBio	exon	123737059	123737271	.	+	.	gene_id "ENSG00000185344"; transcript_id "G2251.10";
chr12	PacBio	exon	123743785	123743935	.	+	.	gene_id "ENSG00000185344"; transcript_id "G2251.10";
chr12	PacBio	exon	123744201	123744337	.	+	.	gene_id "ENSG00000185344"; transcript_id "G2251.10";
chr12	PacBio	exon	123744597	123744784	.	+	.	gene_id "ENSG00000185344"; transcript_id "G2251.10";
chr12	PacBio	exon	123744882	123744972	.	+	.	gene_id "ENSG00000185344"; transcript_id "G2251.10";
chr12	PacBio	exon	123747248	123747725	.	+	.	gene_id "ENSG00000185344"; transcript_id "G2251.10";
chr12	PacBio	exon	123748575	123748785	.	+	.	gene_id "ENSG00000185344"; transcript_id "G2251.10";
chr12	PacBio	exon	123751110	123751229	.	+	.	gene_id "ENSG00000185344"; transcript_id "G2251.10";
chr12	PacBio	exon	123752283	123752402	.	+	.	gene_id "ENSG00000185344"; transcript_id "G2251.10";
chr12	PacBio	exon	123754420	123754537	.	+	.	gene_id "ENSG00000185344"; transcript_id "G2251.10";
chr12	PacBio	exon	123756815	123756986	.	+	.	gene_id "ENSG00000185344"; transcript_id "G2251.10";
chr12	PacBio	exon	123757927	123758270	.	+	.	gene_id "ENSG00000185344"; transcript_id "G2251.10";
chr12	PacBio	CDS	123724750	123724791	.	+	.	gene_id "ENSG00000185344"; transcript_id "G2251.10";
chr12	PacBio	CDS	123726197	123726285	.	+	.	gene_id "ENSG00000185344"; transcript_id "G2251.10";
chr12	PacBio	CDS	123727783	123727909	.	+	.	gene_id "ENSG00000185344"; transcript_id "G2251.10";
chr12	PacBio	CDS	123733926	123734008	.	+	.	gene_id "ENSG00000185344"; transcript_id "G2251.10";
chr12	PacBio	CDS	123735531	123735624	.	+	.	gene_id "ENSG00000185344"; transcript_id "G2251.10";
chr12	PacBio	CDS	123737059	123737271	.	+	.	gene_id "ENSG00000185344"; transcript_id "G2251.10";
chr12	PacBio	CDS	123743785	123743935	.	+	.	gene_id "ENSG00000185344"; transcript_id "G2251.10";
chr12	PacBio	CDS	123744201	123744337	.	+	.	gene_id "ENSG00000185344"; transcript_id "G2251.10";
chr12	PacBio	CDS	123744597	123744784	.	+	.	gene_id "ENSG00000185344"; transcript_id "G2251.10";
chr12	PacBio	CDS	123744882	123744972	.	+	.	gene_id "ENSG00000185344"; transcript_id "G2251.10";
chr12	PacBio	CDS	123747248	123747262	.	+	.	gene_id "ENSG00000185344"; transcript_id "G2251.10";
chr12	PacBio	transcript	123712353	123758277	.	+	.	gene_id "ENSG00000185344"; transcript_id "G2251.11";
chr12	PacBio	exon	123712353	123712682	.	+	.	gene_id "ENSG00000185344"; transcript_id "G2251.11";
chr12	PacBio	exon	123718623	123718701	.	+	.	gene_id "ENSG00000185344"; transcript_id "G2251.11";
chr12	PacBio	exon	123722351	123722448	.	+	.	gene_id "ENSG00000185344"; transcript_id "G2251.11";
chr12	PacBio	exon	123724654	123724791	.	+	.	gene_id "ENSG00000185344"; transcript_id "G2251.11";
chr12	PacBio	exon	123726197	123726285	.	+	.	gene_id "ENSG00000185344"; transcript_id "G2251.11";
chr12	PacBio	exon	123727783	123727909	.	+	.	gene_id "ENSG00000185344"; transcript_id "G2251.11";
chr12	PacBio	exon	123733926	123734008	.	+	.	gene_id "ENSG00000185344"; transcript_id "G2251.11";
chr12	PacBio	exon	123735531	123735624	.	+	.	gene_id "ENSG00000185344"; transcript_id "G2251.11";
chr12	PacBio	exon	123737059	123737271	.	+	.	gene_id "ENSG00000185344"; transcript_id "G2251.11";
chr12	PacBio	exon	123743785	123743935	.	+	.	gene_id "ENSG00000185344"; transcript_id "G2251.11";
chr12	PacBio	exon	123744201	123744337	.	+	.	gene_id "ENSG00000185344"; transcript_id "G2251.11";
chr12	PacBio	exon	123744597	123744784	.	+	.	gene_id "ENSG00000185344"; transcript_id "G2251.11";
chr12	PacBio	exon	123744882	123744972	.	+	.	gene_id "ENSG00000185344"; transcript_id "G2251.11";
chr12	PacBio	exon	123747607	123747725	.	+	.	gene_id "ENSG00000185344"; transcript_id "G2251.11";
chr12	PacBio	exon	123748575	123748785	.	+	.	gene_id "ENSG00000185344"; transcript_id "G2251.11";
chr12	PacBio	exon	123751110	123751229	.	+	.	gene_id "ENSG00000185344"; transcript_id "G2251.11";
chr12	PacBio	exon	123752283	123752402	.	+	.	gene_id "ENSG00000185344"; transcript_id "G2251.11";
chr12	PacBio	exon	123754420	123754537	.	+	.	gene_id "ENSG00000185344"; transcript_id "G2251.11";
chr12	PacBio	exon	123756815	123756986	.	+	.	gene_id "ENSG00000185344"; transcript_id "G2251.11";
chr12	PacBio	exon	123757927	123758277	.	+	.	gene_id "ENSG00000185344"; transcript_id "G2251.11";
chr12	PacBio	CDS	123712566	123712682	.	+	.	gene_id "ENSG00000185344"; transcript_id "G2251.11";
chr12	PacBio	CDS	123718623	123718701	.	+	.	gene_id "ENSG00000185344"; transcript_id "G2251.11";
chr12	PacBio	CDS	123722351	123722448	.	+	.	gene_id "ENSG00000185344"; transcript_id "G2251.11";
chr12	PacBio	CDS	123724654	123724791	.	+	.	gene_id "ENSG00000185344"; transcript_id "G2251.11";
chr12	PacBio	CDS	123726197	123726285	.	+	.	gene_id "ENSG00000185344"; transcript_id "G2251.11";
chr12	PacBio	CDS	123727783	123727909	.	+	.	gene_id "ENSG00000185344"; transcript_id "G2251.11";
chr12	PacBio	CDS	123733926	123734008	.	+	.	gene_id "ENSG00000185344"; transcript_id "G2251.11";
chr12	PacBio	CDS	123735531	123735624	.	+	.	gene_id "ENSG00000185344"; transcript_id "G2251.11";
chr12	PacBio	CDS	123737059	123737271	.	+	.	gene_id "ENSG00000185344"; transcript_id "G2251.11";
chr12	PacBio	CDS	123743785	123743935	.	+	.	gene_id "ENSG00000185344"; transcript_id "G2251.11";
chr12	PacBio	CDS	123744201	123744337	.	+	.	gene_id "ENSG00000185344"; transcript_id "G2251.11";
chr12	PacBio	CDS	123744597	123744784	.	+	.	gene_id "ENSG00000185344"; transcript_id "G2251.11";
chr12	PacBio	CDS	123744882	123744972	.	+	.	gene_id "ENSG00000185344"; transcript_id "G2251.11";
chr12	PacBio	CDS	123747607	123747725	.	+	.	gene_id "ENSG00000185344"; transcript_id "G2251.11";
chr12	PacBio	CDS	123748575	123748785	.	+	.	gene_id "ENSG00000185344"; transcript_id "G2251.11";
chr12	PacBio	CDS	123751110	123751229	.	+	.	gene_id "ENSG00000185344"; transcript_id "G2251.11";
chr12	PacBio	CDS	123752283	123752402	.	+	.	gene_id "ENSG00000185344"; transcript_id "G2251.11";
chr12	PacBio	CDS	123754420	123754537	.	+	.	gene_id "ENSG00000185344"; transcript_id "G2251.11";
chr12	PacBio	CDS	123756815	123756986	.	+	.	gene_id "ENSG00000185344"; transcript_id "G2251.11";
chr12	PacBio	CDS	123757927	123758032	.	+	.	gene_id "ENSG00000185344"; transcript_id "G2251.11";
chr12	PacBio	transcript	123712353	123758278	.	+	.	gene_id "ENSG00000185344"; transcript_id "G2251.17";
chr12	PacBio	exon	123712353	123712682	.	+	.	gene_id "ENSG00000185344"; transcript_id "G2251.17";
chr12	PacBio	exon	123718623	123718701	.	+	.	gene_id "ENSG00000185344"; transcript_id "G2251.17";
chr12	PacBio	exon	123722351	123722448	.	+	.	gene_id "ENSG00000185344"; transcript_id "G2251.17";
chr12	PacBio	exon	123724654	123724791	.	+	.	gene_id "ENSG00000185344"; transcript_id "G2251.17";
chr12	PacBio	exon	123726197	123726285	.	+	.	gene_id "ENSG00000185344"; transcript_id "G2251.17";
chr12	PacBio	exon	123727783	123727909	.	+	.	gene_id "ENSG00000185344"; transcript_id "G2251.17";
chr12	PacBio	exon	123733926	123734008	.	+	.	gene_id "ENSG00000185344"; transcript_id "G2251.17";
chr12	PacBio	exon	123735531	123735624	.	+	.	gene_id "ENSG00000185344"; transcript_id "G2251.17";
chr12	PacBio	exon	123737059	123737271	.	+	.	gene_id "ENSG00000185344"; transcript_id "G2251.17";
chr12	PacBio	exon	123743785	123743935	.	+	.	gene_id "ENSG00000185344"; transcript_id "G2251.17";
chr12	PacBio	exon	123744201	123744337	.	+	.	gene_id "ENSG00000185344"; transcript_id "G2251.17";
chr12	PacBio	exon	123744597	123744784	.	+	.	gene_id "ENSG00000185344"; transcript_id "G2251.17";
chr12	PacBio	exon	123744882	123744972	.	+	.	gene_id "ENSG00000185344"; transcript_id "G2251.17";
chr12	PacBio	exon	123747607	123747725	.	+	.	gene_id "ENSG00000185344"; transcript_id "G2251.17";
chr12	PacBio	exon	123748575	123748785	.	+	.	gene_id "ENSG00000185344"; transcript_id "G2251.17";
chr12	PacBio	exon	123751110	123751229	.	+	.	gene_id "ENSG00000185344"; transcript_id "G2251.17";
chr12	PacBio	exon	123752283	123752402	.	+	.	gene_id "ENSG00000185344"; transcript_id "G2251.17";
chr12	PacBio	exon	123756815	123756986	.	+	.	gene_id "ENSG00000185344"; transcript_id "G2251.17";
chr12	PacBio	exon	123757927	123758278	.	+	.	gene_id "ENSG00000185344"; transcript_id "G2251.17";
chr12	PacBio	CDS	123712566	123712682	.	+	.	gene_id "ENSG00000185344"; transcript_id "G2251.17";
chr12	PacBio	CDS	123718623	123718701	.	+	.	gene_id "ENSG00000185344"; transcript_id "G2251.17";
chr12	PacBio	CDS	123722351	123722448	.	+	.	gene_id "ENSG00000185344"; transcript_id "G2251.17";
chr12	PacBio	CDS	123724654	123724791	.	+	.	gene_id "ENSG00000185344"; transcript_id "G2251.17";
chr12	PacBio	CDS	123726197	123726285	.	+	.	gene_id "ENSG00000185344"; transcript_id "G2251.17";
chr12	PacBio	CDS	123727783	123727909	.	+	.	gene_id "ENSG00000185344"; transcript_id "G2251.17";
chr12	PacBio	CDS	123733926	123734008	.	+	.	gene_id "ENSG00000185344"; transcript_id "G2251.17";
chr12	PacBio	CDS	123735531	123735624	.	+	.	gene_id "ENSG00000185344"; transcript_id "G2251.17";
chr12	PacBio	CDS	123737059	123737271	.	+	.	gene_id "ENSG00000185344"; transcript_id "G2251.17";
chr12	PacBio	CDS	123743785	123743935	.	+	.	gene_id "ENSG00000185344"; transcript_id "G2251.17";
chr12	PacBio	CDS	123744201	123744337	.	+	.	gene_id "ENSG00000185344"; transcript_id "G2251.17";
chr12	PacBio	CDS	123744597	123744784	.	+	.	gene_id "ENSG00000185344"; transcript_id "G2251.17";
chr12	PacBio	CDS	123744882	123744972	.	+	.	gene_id "ENSG00000185344"; transcript_id "G2251.17";
chr12	PacBio	CDS	123747607	123747725	.	+	.	gene_id "ENSG00000185344"; transcript_id "G2251.17";
chr12	PacBio	CDS	123748575	123748785	.	+	.	gene_id "ENSG00000185344"; transcript_id "G2251.17";
chr12	PacBio	CDS	123751110	123751229	.	+	.	gene_id "ENSG00000185344"; transcript_id "G2251.17";
chr12	PacBio	CDS	123752283	123752402	.	+	.	gene_id "ENSG00000185344"; transcript_id "G2251.17";
chr12	PacBio	CDS	123756815	123756844	.	+	.	gene_id "ENSG00000185344"; transcript_id "G2251.17";
chr12	PacBio	transcript	123712353	123759589	.	+	.	gene_id "ENSG00000185344"; transcript_id "G2251.12";
chr12	PacBio	exon	123712353	123712682	.	+	.	gene_id "ENSG00000185344"; transcript_id "G2251.12";
chr12	PacBio	exon	123718623	123718701	.	+	.	gene_id "ENSG00000185344"; transcript_id "G2251.12";
chr12	PacBio	exon	123722351	123722448	.	+	.	gene_id "ENSG00000185344"; transcript_id "G2251.12";
chr12	PacBio	exon	123724654	123724791	.	+	.	gene_id "ENSG00000185344"; transcript_id "G2251.12";
chr12	PacBio	exon	123726197	123726285	.	+	.	gene_id "ENSG00000185344"; transcript_id "G2251.12";
chr12	PacBio	exon	123727783	123727909	.	+	.	gene_id "ENSG00000185344"; transcript_id "G2251.12";
chr12	PacBio	exon	123733926	123734008	.	+	.	gene_id "ENSG00000185344"; transcript_id "G2251.12";
chr12	PacBio	exon	123735531	123735624	.	+	.	gene_id "ENSG00000185344"; transcript_id "G2251.12";
chr12	PacBio	exon	123737059	123737271	.	+	.	gene_id "ENSG00000185344"; transcript_id "G2251.12";
chr12	PacBio	exon	123743785	123743935	.	+	.	gene_id "ENSG00000185344"; transcript_id "G2251.12";
chr12	PacBio	exon	123744201	123744337	.	+	.	gene_id "ENSG00000185344"; transcript_id "G2251.12";
chr12	PacBio	exon	123744597	123744784	.	+	.	gene_id "ENSG00000185344"; transcript_id "G2251.12";
chr12	PacBio	exon	123744882	123744972	.	+	.	gene_id "ENSG00000185344"; transcript_id "G2251.12";
chr12	PacBio	exon	123747607	123747725	.	+	.	gene_id "ENSG00000185344"; transcript_id "G2251.12";
chr12	PacBio	exon	123748575	123748785	.	+	.	gene_id "ENSG00000185344"; transcript_id "G2251.12";
chr12	PacBio	exon	123751110	123751229	.	+	.	gene_id "ENSG00000185344"; transcript_id "G2251.12";
chr12	PacBio	exon	123752283	123752402	.	+	.	gene_id "ENSG00000185344"; transcript_id "G2251.12";
chr12	PacBio	exon	123754420	123754537	.	+	.	gene_id "ENSG00000185344"; transcript_id "G2251.12";
chr12	PacBio	exon	123756815	123756986	.	+	.	gene_id "ENSG00000185344"; transcript_id "G2251.12";
chr12	PacBio	exon	123757927	123759589	.	+	.	gene_id "ENSG00000185344"; transcript_id "G2251.12";
chr12	PacBio	CDS	123712566	123712682	.	+	.	gene_id "ENSG00000185344"; transcript_id "G2251.12";
chr12	PacBio	CDS	123718623	123718701	.	+	.	gene_id "ENSG00000185344"; transcript_id "G2251.12";
chr12	PacBio	CDS	123722351	123722448	.	+	.	gene_id "ENSG00000185344"; transcript_id "G2251.12";
chr12	PacBio	CDS	123724654	123724791	.	+	.	gene_id "ENSG00000185344"; transcript_id "G2251.12";
chr12	PacBio	CDS	123726197	123726285	.	+	.	gene_id "ENSG00000185344"; transcript_id "G2251.12";
chr12	PacBio	CDS	123727783	123727909	.	+	.	gene_id "ENSG00000185344"; transcript_id "G2251.12";
chr12	PacBio	CDS	123733926	123734008	.	+	.	gene_id "ENSG00000185344"; transcript_id "G2251.12";
chr12	PacBio	CDS	123735531	123735624	.	+	.	gene_id "ENSG00000185344"; transcript_id "G2251.12";
chr12	PacBio	CDS	123737059	123737271	.	+	.	gene_id "ENSG00000185344"; transcript_id "G2251.12";
chr12	PacBio	CDS	123743785	123743935	.	+	.	gene_id "ENSG00000185344"; transcript_id "G2251.12";
chr12	PacBio	CDS	123744201	123744337	.	+	.	gene_id "ENSG00000185344"; transcript_id "G2251.12";
chr12	PacBio	CDS	123744597	123744784	.	+	.	gene_id "ENSG00000185344"; transcript_id "G2251.12";
chr12	PacBio	CDS	123744882	123744972	.	+	.	gene_id "ENSG00000185344"; transcript_id "G2251.12";
chr12	PacBio	CDS	123747607	123747725	.	+	.	gene_id "ENSG00000185344"; transcript_id "G2251.12";
chr12	PacBio	CDS	123748575	123748785	.	+	.	gene_id "ENSG00000185344"; transcript_id "G2251.12";
chr12	PacBio	CDS	123751110	123751229	.	+	.	gene_id "ENSG00000185344"; transcript_id "G2251.12";
chr12	PacBio	CDS	123752283	123752402	.	+	.	gene_id "ENSG00000185344"; transcript_id "G2251.12";
chr12	PacBio	CDS	123754420	123754537	.	+	.	gene_id "ENSG00000185344"; transcript_id "G2251.12";
chr12	PacBio	CDS	123756815	123756986	.	+	.	gene_id "ENSG00000185344"; transcript_id "G2251.12";
chr12	PacBio	CDS	123757927	123758032	.	+	.	gene_id "ENSG00000185344"; transcript_id "G2251.12";
chr12	PacBio	transcript	123712353	123759900	.	+	.	gene_id "ENSG00000185344"; transcript_id "G2251.13";
chr12	PacBio	exon	123712353	123712682	.	+	.	gene_id "ENSG00000185344"; transcript_id "G2251.13";
chr12	PacBio	exon	123718623	123718701	.	+	.	gene_id "ENSG00000185344"; transcript_id "G2251.13";
chr12	PacBio	exon	123722351	123722448	.	+	.	gene_id "ENSG00000185344"; transcript_id "G2251.13";
chr12	PacBio	exon	123724654	123724791	.	+	.	gene_id "ENSG00000185344"; transcript_id "G2251.13";
chr12	PacBio	exon	123726197	123726285	.	+	.	gene_id "ENSG00000185344"; transcript_id "G2251.13";
chr12	PacBio	exon	123727783	123727909	.	+	.	gene_id "ENSG00000185344"; transcript_id "G2251.13";
chr12	PacBio	exon	123733926	123734008	.	+	.	gene_id "ENSG00000185344"; transcript_id "G2251.13";
chr12	PacBio	exon	123735531	123735624	.	+	.	gene_id "ENSG00000185344"; transcript_id "G2251.13";
chr12	PacBio	exon	123737059	123737271	.	+	.	gene_id "ENSG00000185344"; transcript_id "G2251.13";
chr12	PacBio	exon	123743785	123743935	.	+	.	gene_id "ENSG00000185344"; transcript_id "G2251.13";
chr12	PacBio	exon	123744201	123744337	.	+	.	gene_id "ENSG00000185344"; transcript_id "G2251.13";
chr12	PacBio	exon	123744597	123744784	.	+	.	gene_id "ENSG00000185344"; transcript_id "G2251.13";
chr12	PacBio	exon	123744882	123744972	.	+	.	gene_id "ENSG00000185344"; transcript_id "G2251.13";
chr12	PacBio	exon	123747607	123747725	.	+	.	gene_id "ENSG00000185344"; transcript_id "G2251.13";
chr12	PacBio	exon	123748575	123748785	.	+	.	gene_id "ENSG00000185344"; transcript_id "G2251.13";
chr12	PacBio	exon	123751110	123751229	.	+	.	gene_id "ENSG00000185344"; transcript_id "G2251.13";
chr12	PacBio	exon	123752283	123752402	.	+	.	gene_id "ENSG00000185344"; transcript_id "G2251.13";
chr12	PacBio	exon	123754420	123754537	.	+	.	gene_id "ENSG00000185344"; transcript_id "G2251.13";
chr12	PacBio	exon	123756815	123756986	.	+	.	gene_id "ENSG00000185344"; transcript_id "G2251.13";
chr12	PacBio	exon	123757927	123759900	.	+	.	gene_id "ENSG00000185344"; transcript_id "G2251.13";
chr12	PacBio	CDS	123712566	123712682	.	+	.	gene_id "ENSG00000185344"; transcript_id "G2251.13";
chr12	PacBio	CDS	123718623	123718701	.	+	.	gene_id "ENSG00000185344"; transcript_id "G2251.13";
chr12	PacBio	CDS	123722351	123722448	.	+	.	gene_id "ENSG00000185344"; transcript_id "G2251.13";
chr12	PacBio	CDS	123724654	123724791	.	+	.	gene_id "ENSG00000185344"; transcript_id "G2251.13";
chr12	PacBio	CDS	123726197	123726285	.	+	.	gene_id "ENSG00000185344"; transcript_id "G2251.13";
chr12	PacBio	CDS	123727783	123727909	.	+	.	gene_id "ENSG00000185344"; transcript_id "G2251.13";
chr12	PacBio	CDS	123733926	123734008	.	+	.	gene_id "ENSG00000185344"; transcript_id "G2251.13";
chr12	PacBio	CDS	123735531	123735624	.	+	.	gene_id "ENSG00000185344"; transcript_id "G2251.13";
chr12	PacBio	CDS	123737059	123737271	.	+	.	gene_id "ENSG00000185344"; transcript_id "G2251.13";
chr12	PacBio	CDS	123743785	123743935	.	+	.	gene_id "ENSG00000185344"; transcript_id "G2251.13";
chr12	PacBio	CDS	123744201	123744337	.	+	.	gene_id "ENSG00000185344"; transcript_id "G2251.13";
chr12	PacBio	CDS	123744597	123744784	.	+	.	gene_id "ENSG00000185344"; transcript_id "G2251.13";
chr12	PacBio	CDS	123744882	123744972	.	+	.	gene_id "ENSG00000185344"; transcript_id "G2251.13";
chr12	PacBio	CDS	123747607	123747725	.	+	.	gene_id "ENSG00000185344"; transcript_id "G2251.13";
chr12	PacBio	CDS	123748575	123748785	.	+	.	gene_id "ENSG00000185344"; transcript_id "G2251.13";
chr12	PacBio	CDS	123751110	123751229	.	+	.	gene_id "ENSG00000185344"; transcript_id "G2251.13";
chr12	PacBio	CDS	123752283	123752402	.	+	.	gene_id "ENSG00000185344"; transcript_id "G2251.13";
chr12	PacBio	CDS	123754420	123754537	.	+	.	gene_id "ENSG00000185344"; transcript_id "G2251.13";
chr12	PacBio	CDS	123756815	123756986	.	+	.	gene_id "ENSG00000185344"; transcript_id "G2251.13";
chr12	PacBio	CDS	123757927	123758032	.	+	.	gene_id "ENSG00000185344"; transcript_id "G2251.13";
chr12	PacBio	transcript	123712353	123759900	.	+	.	gene_id "ENSG00000185344"; transcript_id "G2251.15";
chr12	PacBio	exon	123712353	123712682	.	+	.	gene_id "ENSG00000185344"; transcript_id "G2251.15";
chr12	PacBio	exon	123718623	123718701	.	+	.	gene_id "ENSG00000185344"; transcript_id "G2251.15";
chr12	PacBio	exon	123722351	123722448	.	+	.	gene_id "ENSG00000185344"; transcript_id "G2251.15";
chr12	PacBio	exon	123724654	123724791	.	+	.	gene_id "ENSG00000185344"; transcript_id "G2251.15";
chr12	PacBio	exon	123726197	123726285	.	+	.	gene_id "ENSG00000185344"; transcript_id "G2251.15";
chr12	PacBio	exon	123727783	123727909	.	+	.	gene_id "ENSG00000185344"; transcript_id "G2251.15";
chr12	PacBio	exon	123733926	123734008	.	+	.	gene_id "ENSG00000185344"; transcript_id "G2251.15";
chr12	PacBio	exon	123735531	123735624	.	+	.	gene_id "ENSG00000185344"; transcript_id "G2251.15";
chr12	PacBio	exon	123737059	123737271	.	+	.	gene_id "ENSG00000185344"; transcript_id "G2251.15";
chr12	PacBio	exon	123743785	123743935	.	+	.	gene_id "ENSG00000185344"; transcript_id "G2251.15";
chr12	PacBio	exon	123744201	123744337	.	+	.	gene_id "ENSG00000185344"; transcript_id "G2251.15";
chr12	PacBio	exon	123744597	123744784	.	+	.	gene_id "ENSG00000185344"; transcript_id "G2251.15";
chr12	PacBio	exon	123744882	123744972	.	+	.	gene_id "ENSG00000185344"; transcript_id "G2251.15";
chr12	PacBio	exon	123747607	123747725	.	+	.	gene_id "ENSG00000185344"; transcript_id "G2251.15";
chr12	PacBio	exon	123748575	123748785	.	+	.	gene_id "ENSG00000185344"; transcript_id "G2251.15";
chr12	PacBio	exon	123751110	123751229	.	+	.	gene_id "ENSG00000185344"; transcript_id "G2251.15";
chr12	PacBio	exon	123752283	123752402	.	+	.	gene_id "ENSG00000185344"; transcript_id "G2251.15";
chr12	PacBio	exon	123754420	123754537	.	+	.	gene_id "ENSG00000185344"; transcript_id "G2251.15";
chr12	PacBio	exon	123757927	123759900	.	+	.	gene_id "ENSG00000185344"; transcript_id "G2251.15";
chr12	PacBio	CDS	123712566	123712682	.	+	.	gene_id "ENSG00000185344"; transcript_id "G2251.15";
chr12	PacBio	CDS	123718623	123718701	.	+	.	gene_id "ENSG00000185344"; transcript_id "G2251.15";
chr12	PacBio	CDS	123722351	123722448	.	+	.	gene_id "ENSG00000185344"; transcript_id "G2251.15";
chr12	PacBio	CDS	123724654	123724791	.	+	.	gene_id "ENSG00000185344"; transcript_id "G2251.15";
chr12	PacBio	CDS	123726197	123726285	.	+	.	gene_id "ENSG00000185344"; transcript_id "G2251.15";
chr12	PacBio	CDS	123727783	123727909	.	+	.	gene_id "ENSG00000185344"; transcript_id "G2251.15";
chr12	PacBio	CDS	123733926	123734008	.	+	.	gene_id "ENSG00000185344"; transcript_id "G2251.15";
chr12	PacBio	CDS	123735531	123735624	.	+	.	gene_id "ENSG00000185344"; transcript_id "G2251.15";
chr12	PacBio	CDS	123737059	123737271	.	+	.	gene_id "ENSG00000185344"; transcript_id "G2251.15";
chr12	PacBio	CDS	123743785	123743935	.	+	.	gene_id "ENSG00000185344"; transcript_id "G2251.15";
chr12	PacBio	CDS	123744201	123744337	.	+	.	gene_id "ENSG00000185344"; transcript_id "G2251.15";
chr12	PacBio	CDS	123744597	123744784	.	+	.	gene_id "ENSG00000185344"; transcript_id "G2251.15";
chr12	PacBio	CDS	123744882	123744972	.	+	.	gene_id "ENSG00000185344"; transcript_id "G2251.15";
chr12	PacBio	CDS	123747607	123747725	.	+	.	gene_id "ENSG00000185344"; transcript_id "G2251.15";
chr12	PacBio	CDS	123748575	123748785	.	+	.	gene_id "ENSG00000185344"; transcript_id "G2251.15";
chr12	PacBio	CDS	123751110	123751229	.	+	.	gene_id "ENSG00000185344"; transcript_id "G2251.15";
chr12	PacBio	CDS	123752283	123752402	.	+	.	gene_id "ENSG00000185344"; transcript_id "G2251.15";
chr12	PacBio	CDS	123754420	123754537	.	+	.	gene_id "ENSG00000185344"; transcript_id "G2251.15";
chr12	PacBio	CDS	123757927	123757931	.	+	.	gene_id "ENSG00000185344"; transcript_id "G2251.15";
chr12	PacBio	transcript	123712353	123760698	.	+	.	gene_id "ENSG00000185344"; transcript_id "G2251.14";
chr12	PacBio	exon	123712353	123712682	.	+	.	gene_id "ENSG00000185344"; transcript_id "G2251.14";
chr12	PacBio	exon	123718623	123718701	.	+	.	gene_id "ENSG00000185344"; transcript_id "G2251.14";
chr12	PacBio	exon	123722351	123722448	.	+	.	gene_id "ENSG00000185344"; transcript_id "G2251.14";
chr12	PacBio	exon	123724654	123724791	.	+	.	gene_id "ENSG00000185344"; transcript_id "G2251.14";
chr12	PacBio	exon	123726197	123726285	.	+	.	gene_id "ENSG00000185344"; transcript_id "G2251.14";
chr12	PacBio	exon	123727783	123727909	.	+	.	gene_id "ENSG00000185344"; transcript_id "G2251.14";
chr12	PacBio	exon	123733926	123734008	.	+	.	gene_id "ENSG00000185344"; transcript_id "G2251.14";
chr12	PacBio	exon	123735531	123735624	.	+	.	gene_id "ENSG00000185344"; transcript_id "G2251.14";
chr12	PacBio	exon	123737059	123737271	.	+	.	gene_id "ENSG00000185344"; transcript_id "G2251.14";
chr12	PacBio	exon	123743785	123743935	.	+	.	gene_id "ENSG00000185344"; transcript_id "G2251.14";
chr12	PacBio	exon	123744201	123744337	.	+	.	gene_id "ENSG00000185344"; transcript_id "G2251.14";
chr12	PacBio	exon	123744597	123744784	.	+	.	gene_id "ENSG00000185344"; transcript_id "G2251.14";
chr12	PacBio	exon	123744882	123744972	.	+	.	gene_id "ENSG00000185344"; transcript_id "G2251.14";
chr12	PacBio	exon	123747607	123747725	.	+	.	gene_id "ENSG00000185344"; transcript_id "G2251.14";
chr12	PacBio	exon	123748575	123748785	.	+	.	gene_id "ENSG00000185344"; transcript_id "G2251.14";
chr12	PacBio	exon	123751110	123751229	.	+	.	gene_id "ENSG00000185344"; transcript_id "G2251.14";
chr12	PacBio	exon	123752283	123752402	.	+	.	gene_id "ENSG00000185344"; transcript_id "G2251.14";
chr12	PacBio	exon	123754420	123754537	.	+	.	gene_id "ENSG00000185344"; transcript_id "G2251.14";
chr12	PacBio	exon	123756815	123756986	.	+	.	gene_id "ENSG00000185344"; transcript_id "G2251.14";
chr12	PacBio	exon	123757927	123760698	.	+	.	gene_id "ENSG00000185344"; transcript_id "G2251.14";
chr12	PacBio	CDS	123712566	123712682	.	+	.	gene_id "ENSG00000185344"; transcript_id "G2251.14";
chr12	PacBio	CDS	123718623	123718701	.	+	.	gene_id "ENSG00000185344"; transcript_id "G2251.14";
chr12	PacBio	CDS	123722351	123722448	.	+	.	gene_id "ENSG00000185344"; transcript_id "G2251.14";
chr12	PacBio	CDS	123724654	123724791	.	+	.	gene_id "ENSG00000185344"; transcript_id "G2251.14";
chr12	PacBio	CDS	123726197	123726285	.	+	.	gene_id "ENSG00000185344"; transcript_id "G2251.14";
chr12	PacBio	CDS	123727783	123727909	.	+	.	gene_id "ENSG00000185344"; transcript_id "G2251.14";
chr12	PacBio	CDS	123733926	123734008	.	+	.	gene_id "ENSG00000185344"; transcript_id "G2251.14";
chr12	PacBio	CDS	123735531	123735624	.	+	.	gene_id "ENSG00000185344"; transcript_id "G2251.14";
chr12	PacBio	CDS	123737059	123737271	.	+	.	gene_id "ENSG00000185344"; transcript_id "G2251.14";
chr12	PacBio	CDS	123743785	123743935	.	+	.	gene_id "ENSG00000185344"; transcript_id "G2251.14";
chr12	PacBio	CDS	123744201	123744337	.	+	.	gene_id "ENSG00000185344"; transcript_id "G2251.14";
chr12	PacBio	CDS	123744597	123744784	.	+	.	gene_id "ENSG00000185344"; transcript_id "G2251.14";
chr12	PacBio	CDS	123744882	123744972	.	+	.	gene_id "ENSG00000185344"; transcript_id "G2251.14";
chr12	PacBio	CDS	123747607	123747725	.	+	.	gene_id "ENSG00000185344"; transcript_id "G2251.14";
chr12	PacBio	CDS	123748575	123748785	.	+	.	gene_id "ENSG00000185344"; transcript_id "G2251.14";
chr12	PacBio	CDS	123751110	123751229	.	+	.	gene_id "ENSG00000185344"; transcript_id "G2251.14";
chr12	PacBio	CDS	123752283	123752402	.	+	.	gene_id "ENSG00000185344"; transcript_id "G2251.14";
chr12	PacBio	CDS	123754420	123754537	.	+	.	gene_id "ENSG00000185344"; transcript_id "G2251.14";
chr12	PacBio	CDS	123756815	123756986	.	+	.	gene_id "ENSG00000185344"; transcript_id "G2251.14";
chr12	PacBio	CDS	123757927	123758032	.	+	.	gene_id "ENSG00000185344"; transcript_id "G2251.14";
chr12	PacBio	transcript	123712403	123759512	.	+	.	gene_id "ENSG00000185344"; transcript_id "G2251.20";
chr12	PacBio	exon	123712403	123712682	.	+	.	gene_id "ENSG00000185344"; transcript_id "G2251.20";
chr12	PacBio	exon	123718623	123718701	.	+	.	gene_id "ENSG00000185344"; transcript_id "G2251.20";
chr12	PacBio	exon	123722351	123722448	.	+	.	gene_id "ENSG00000185344"; transcript_id "G2251.20";
chr12	PacBio	exon	123724654	123724791	.	+	.	gene_id "ENSG00000185344"; transcript_id "G2251.20";
chr12	PacBio	exon	123726197	123726285	.	+	.	gene_id "ENSG00000185344"; transcript_id "G2251.20";
chr12	PacBio	exon	123727783	123727909	.	+	.	gene_id "ENSG00000185344"; transcript_id "G2251.20";
chr12	PacBio	exon	123733926	123734008	.	+	.	gene_id "ENSG00000185344"; transcript_id "G2251.20";
chr12	PacBio	exon	123735531	123735624	.	+	.	gene_id "ENSG00000185344"; transcript_id "G2251.20";
chr12	PacBio	exon	123737059	123737271	.	+	.	gene_id "ENSG00000185344"; transcript_id "G2251.20";
chr12	PacBio	exon	123743785	123743935	.	+	.	gene_id "ENSG00000185344"; transcript_id "G2251.20";
chr12	PacBio	exon	123744201	123744337	.	+	.	gene_id "ENSG00000185344"; transcript_id "G2251.20";
chr12	PacBio	exon	123744597	123744784	.	+	.	gene_id "ENSG00000185344"; transcript_id "G2251.20";
chr12	PacBio	exon	123744882	123744972	.	+	.	gene_id "ENSG00000185344"; transcript_id "G2251.20";
chr12	PacBio	exon	123747607	123747725	.	+	.	gene_id "ENSG00000185344"; transcript_id "G2251.20";
chr12	PacBio	exon	123748575	123748785	.	+	.	gene_id "ENSG00000185344"; transcript_id "G2251.20";
chr12	PacBio	exon	123752283	123752402	.	+	.	gene_id "ENSG00000185344"; transcript_id "G2251.20";
chr12	PacBio	exon	123754420	123754537	.	+	.	gene_id "ENSG00000185344"; transcript_id "G2251.20";
chr12	PacBio	exon	123756815	123756986	.	+	.	gene_id "ENSG00000185344"; transcript_id "G2251.20";
chr12	PacBio	exon	123757927	123759512	.	+	.	gene_id "ENSG00000185344"; transcript_id "G2251.20";
chr12	PacBio	CDS	123712566	123712682	.	+	.	gene_id "ENSG00000185344"; transcript_id "G2251.20";
chr12	PacBio	CDS	123718623	123718701	.	+	.	gene_id "ENSG00000185344"; transcript_id "G2251.20";
chr12	PacBio	CDS	123722351	123722448	.	+	.	gene_id "ENSG00000185344"; transcript_id "G2251.20";
chr12	PacBio	CDS	123724654	123724791	.	+	.	gene_id "ENSG00000185344"; transcript_id "G2251.20";
chr12	PacBio	CDS	123726197	123726285	.	+	.	gene_id "ENSG00000185344"; transcript_id "G2251.20";
chr12	PacBio	CDS	123727783	123727909	.	+	.	gene_id "ENSG00000185344"; transcript_id "G2251.20";
chr12	PacBio	CDS	123733926	123734008	.	+	.	gene_id "ENSG00000185344"; transcript_id "G2251.20";
chr12	PacBio	CDS	123735531	123735624	.	+	.	gene_id "ENSG00000185344"; transcript_id "G2251.20";
chr12	PacBio	CDS	123737059	123737271	.	+	.	gene_id "ENSG00000185344"; transcript_id "G2251.20";
chr12	PacBio	CDS	123743785	123743935	.	+	.	gene_id "ENSG00000185344"; transcript_id "G2251.20";
chr12	PacBio	CDS	123744201	123744337	.	+	.	gene_id "ENSG00000185344"; transcript_id "G2251.20";
chr12	PacBio	CDS	123744597	123744784	.	+	.	gene_id "ENSG00000185344"; transcript_id "G2251.20";
chr12	PacBio	CDS	123744882	123744972	.	+	.	gene_id "ENSG00000185344"; transcript_id "G2251.20";
chr12	PacBio	CDS	123747607	123747725	.	+	.	gene_id "ENSG00000185344"; transcript_id "G2251.20";
chr12	PacBio	CDS	123748575	123748785	.	+	.	gene_id "ENSG00000185344"; transcript_id "G2251.20";
chr12	PacBio	CDS	123752283	123752402	.	+	.	gene_id "ENSG00000185344"; transcript_id "G2251.20";
chr12	PacBio	CDS	123754420	123754537	.	+	.	gene_id "ENSG00000185344"; transcript_id "G2251.20";
chr12	PacBio	CDS	123756815	123756986	.	+	.	gene_id "ENSG00000185344"; transcript_id "G2251.20";
chr12	PacBio	CDS	123757927	123758032	.	+	.	gene_id "ENSG00000185344"; transcript_id "G2251.20";
chr12	PacBio	transcript	124777628	124863886	.	-	.	gene_id "ENSG00000073060"; transcript_id "G2254.2";
chr12	PacBio	exon	124777628	124778586	.	-	.	gene_id "ENSG00000073060"; transcript_id "G2254.2";
chr12	PacBio	exon	124782683	124782811	.	-	.	gene_id "ENSG00000073060"; transcript_id "G2254.2";
chr12	PacBio	exon	124786357	124786503	.	-	.	gene_id "ENSG00000073060"; transcript_id "G2254.2";
chr12	PacBio	exon	124787406	124787457	.	-	.	gene_id "ENSG00000073060"; transcript_id "G2254.2";
chr12	PacBio	exon	124795195	124795268	.	-	.	gene_id "ENSG00000073060"; transcript_id "G2254.2";
chr12	PacBio	exon	124800124	124800242	.	-	.	gene_id "ENSG00000073060"; transcript_id "G2254.2";
chr12	PacBio	exon	124807761	124807927	.	-	.	gene_id "ENSG00000073060"; transcript_id "G2254.2";
chr12	PacBio	exon	124810174	124810289	.	-	.	gene_id "ENSG00000073060"; transcript_id "G2254.2";
chr12	PacBio	exon	124811870	124811965	.	-	.	gene_id "ENSG00000073060"; transcript_id "G2254.2";
chr12	PacBio	exon	124814202	124814405	.	-	.	gene_id "ENSG00000073060"; transcript_id "G2254.2";
chr12	PacBio	exon	124814973	124815114	.	-	.	gene_id "ENSG00000073060"; transcript_id "G2254.2";
chr12	PacBio	exon	124863595	124863886	.	-	.	gene_id "ENSG00000073060"; transcript_id "G2254.2";
chr12	PacBio	CDS	124782683	124782811	.	-	.	gene_id "ENSG00000073060"; transcript_id "G2254.2";
chr12	PacBio	CDS	124786357	124786503	.	-	.	gene_id "ENSG00000073060"; transcript_id "G2254.2";
chr12	PacBio	CDS	124787406	124787457	.	-	.	gene_id "ENSG00000073060"; transcript_id "G2254.2";
chr12	PacBio	CDS	124795195	124795268	.	-	.	gene_id "ENSG00000073060"; transcript_id "G2254.2";
chr12	PacBio	CDS	124800124	124800242	.	-	.	gene_id "ENSG00000073060"; transcript_id "G2254.2";
chr12	PacBio	CDS	124807761	124807927	.	-	.	gene_id "ENSG00000073060"; transcript_id "G2254.2";
chr12	PacBio	CDS	124810174	124810289	.	-	.	gene_id "ENSG00000073060"; transcript_id "G2254.2";
chr12	PacBio	CDS	124811870	124811965	.	-	.	gene_id "ENSG00000073060"; transcript_id "G2254.2";
chr12	PacBio	CDS	124814202	124814405	.	-	.	gene_id "ENSG00000073060"; transcript_id "G2254.2";
chr12	PacBio	CDS	124814973	124814993	.	-	.	gene_id "ENSG00000073060"; transcript_id "G2254.2";
chr12	PacBio	transcript	124777629	124863865	.	-	.	gene_id "ENSG00000073060"; transcript_id "G2254.3";
chr12	PacBio	exon	124777629	124778586	.	-	.	gene_id "ENSG00000073060"; transcript_id "G2254.3";
chr12	PacBio	exon	124782683	124782811	.	-	.	gene_id "ENSG00000073060"; transcript_id "G2254.3";
chr12	PacBio	exon	124786357	124786503	.	-	.	gene_id "ENSG00000073060"; transcript_id "G2254.3";
chr12	PacBio	exon	124787406	124787457	.	-	.	gene_id "ENSG00000073060"; transcript_id "G2254.3";
chr12	PacBio	exon	124795195	124795268	.	-	.	gene_id "ENSG00000073060"; transcript_id "G2254.3";
chr12	PacBio	exon	124800124	124800242	.	-	.	gene_id "ENSG00000073060"; transcript_id "G2254.3";
chr12	PacBio	exon	124807761	124807927	.	-	.	gene_id "ENSG00000073060"; transcript_id "G2254.3";
chr12	PacBio	exon	124810174	124810289	.	-	.	gene_id "ENSG00000073060"; transcript_id "G2254.3";
chr12	PacBio	exon	124811870	124811965	.	-	.	gene_id "ENSG00000073060"; transcript_id "G2254.3";
chr12	PacBio	exon	124814202	124814405	.	-	.	gene_id "ENSG00000073060"; transcript_id "G2254.3";
chr12	PacBio	exon	124814973	124815114	.	-	.	gene_id "ENSG00000073060"; transcript_id "G2254.3";
chr12	PacBio	exon	124817550	124817707	.	-	.	gene_id "ENSG00000073060"; transcript_id "G2254.3";
chr12	PacBio	exon	124862380	124862497	.	-	.	gene_id "ENSG00000073060"; transcript_id "G2254.3";
chr12	PacBio	exon	124863595	124863865	.	-	.	gene_id "ENSG00000073060"; transcript_id "G2254.3";
chr12	PacBio	CDS	124782683	124782811	.	-	.	gene_id "ENSG00000073060"; transcript_id "G2254.3";
chr12	PacBio	CDS	124786357	124786503	.	-	.	gene_id "ENSG00000073060"; transcript_id "G2254.3";
chr12	PacBio	CDS	124787406	124787457	.	-	.	gene_id "ENSG00000073060"; transcript_id "G2254.3";
chr12	PacBio	CDS	124795195	124795268	.	-	.	gene_id "ENSG00000073060"; transcript_id "G2254.3";
chr12	PacBio	CDS	124800124	124800242	.	-	.	gene_id "ENSG00000073060"; transcript_id "G2254.3";
chr12	PacBio	CDS	124807761	124807927	.	-	.	gene_id "ENSG00000073060"; transcript_id "G2254.3";
chr12	PacBio	CDS	124810174	124810289	.	-	.	gene_id "ENSG00000073060"; transcript_id "G2254.3";
chr12	PacBio	CDS	124811870	124811965	.	-	.	gene_id "ENSG00000073060"; transcript_id "G2254.3";
chr12	PacBio	CDS	124814202	124814405	.	-	.	gene_id "ENSG00000073060"; transcript_id "G2254.3";
chr12	PacBio	CDS	124814973	124815114	.	-	.	gene_id "ENSG00000073060"; transcript_id "G2254.3";
chr12	PacBio	CDS	124817550	124817671	.	-	.	gene_id "ENSG00000073060"; transcript_id "G2254.3";
chr12	PacBio	transcript	124777629	124863977	.	-	.	gene_id "ENSG00000073060"; transcript_id "G2254.4";
chr12	PacBio	exon	124777629	124778586	.	-	.	gene_id "ENSG00000073060"; transcript_id "G2254.4";
chr12	PacBio	exon	124782683	124782811	.	-	.	gene_id "ENSG00000073060"; transcript_id "G2254.4";
chr12	PacBio	exon	124786357	124786503	.	-	.	gene_id "ENSG00000073060"; transcript_id "G2254.4";
chr12	PacBio	exon	124787406	124787457	.	-	.	gene_id "ENSG00000073060"; transcript_id "G2254.4";
chr12	PacBio	exon	124795195	124795268	.	-	.	gene_id "ENSG00000073060"; transcript_id "G2254.4";
chr12	PacBio	exon	124800124	124800242	.	-	.	gene_id "ENSG00000073060"; transcript_id "G2254.4";
chr12	PacBio	exon	124807761	124807927	.	-	.	gene_id "ENSG00000073060"; transcript_id "G2254.4";
chr12	PacBio	exon	124810174	124810289	.	-	.	gene_id "ENSG00000073060"; transcript_id "G2254.4";
chr12	PacBio	exon	124811870	124811965	.	-	.	gene_id "ENSG00000073060"; transcript_id "G2254.4";
chr12	PacBio	exon	124814202	124814405	.	-	.	gene_id "ENSG00000073060"; transcript_id "G2254.4";
chr12	PacBio	exon	124814973	124815114	.	-	.	gene_id "ENSG00000073060"; transcript_id "G2254.4";
chr12	PacBio	exon	124817550	124817707	.	-	.	gene_id "ENSG00000073060"; transcript_id "G2254.4";
chr12	PacBio	exon	124863595	124863977	.	-	.	gene_id "ENSG00000073060"; transcript_id "G2254.4";
chr12	PacBio	CDS	124782683	124782811	.	-	.	gene_id "ENSG00000073060"; transcript_id "G2254.4";
chr12	PacBio	CDS	124786357	124786503	.	-	.	gene_id "ENSG00000073060"; transcript_id "G2254.4";
chr12	PacBio	CDS	124787406	124787457	.	-	.	gene_id "ENSG00000073060"; transcript_id "G2254.4";
chr12	PacBio	CDS	124795195	124795268	.	-	.	gene_id "ENSG00000073060"; transcript_id "G2254.4";
chr12	PacBio	CDS	124800124	124800242	.	-	.	gene_id "ENSG00000073060"; transcript_id "G2254.4";
chr12	PacBio	CDS	124807761	124807927	.	-	.	gene_id "ENSG00000073060"; transcript_id "G2254.4";
chr12	PacBio	CDS	124810174	124810289	.	-	.	gene_id "ENSG00000073060"; transcript_id "G2254.4";
chr12	PacBio	CDS	124811870	124811965	.	-	.	gene_id "ENSG00000073060"; transcript_id "G2254.4";
chr12	PacBio	CDS	124814202	124814405	.	-	.	gene_id "ENSG00000073060"; transcript_id "G2254.4";
chr12	PacBio	CDS	124814973	124815114	.	-	.	gene_id "ENSG00000073060"; transcript_id "G2254.4";
chr12	PacBio	CDS	124817550	124817707	.	-	.	gene_id "ENSG00000073060"; transcript_id "G2254.4";
chr12	PacBio	CDS	124863595	124863720	.	-	.	gene_id "ENSG00000073060"; transcript_id "G2254.4";
chr12	PacBio	transcript	124777630	124863950	.	-	.	gene_id "ENSG00000073060"; transcript_id "G2254.5";
chr12	PacBio	exon	124777630	124778586	.	-	.	gene_id "ENSG00000073060"; transcript_id "G2254.5";
chr12	PacBio	exon	124786357	124786503	.	-	.	gene_id "ENSG00000073060"; transcript_id "G2254.5";
chr12	PacBio	exon	124787406	124787457	.	-	.	gene_id "ENSG00000073060"; transcript_id "G2254.5";
chr12	PacBio	exon	124795195	124795268	.	-	.	gene_id "ENSG00000073060"; transcript_id "G2254.5";
chr12	PacBio	exon	124800124	124800242	.	-	.	gene_id "ENSG00000073060"; transcript_id "G2254.5";
chr12	PacBio	exon	124807761	124807927	.	-	.	gene_id "ENSG00000073060"; transcript_id "G2254.5";
chr12	PacBio	exon	124810174	124810289	.	-	.	gene_id "ENSG00000073060"; transcript_id "G2254.5";
chr12	PacBio	exon	124811870	124811965	.	-	.	gene_id "ENSG00000073060"; transcript_id "G2254.5";
chr12	PacBio	exon	124814202	124814405	.	-	.	gene_id "ENSG00000073060"; transcript_id "G2254.5";
chr12	PacBio	exon	124814973	124815114	.	-	.	gene_id "ENSG00000073060"; transcript_id "G2254.5";
chr12	PacBio	exon	124817550	124817707	.	-	.	gene_id "ENSG00000073060"; transcript_id "G2254.5";
chr12	PacBio	exon	124862380	124862497	.	-	.	gene_id "ENSG00000073060"; transcript_id "G2254.5";
chr12	PacBio	exon	124863595	124863950	.	-	.	gene_id "ENSG00000073060"; transcript_id "G2254.5";
chr12	PacBio	CDS	124778467	124778586	.	-	.	gene_id "ENSG00000073060"; transcript_id "G2254.5";
chr12	PacBio	CDS	124786357	124786503	.	-	.	gene_id "ENSG00000073060"; transcript_id "G2254.5";
chr12	PacBio	CDS	124787406	124787457	.	-	.	gene_id "ENSG00000073060"; transcript_id "G2254.5";
chr12	PacBio	CDS	124795195	124795268	.	-	.	gene_id "ENSG00000073060"; transcript_id "G2254.5";
chr12	PacBio	CDS	124800124	124800242	.	-	.	gene_id "ENSG00000073060"; transcript_id "G2254.5";
chr12	PacBio	CDS	124807761	124807927	.	-	.	gene_id "ENSG00000073060"; transcript_id "G2254.5";
chr12	PacBio	CDS	124810174	124810289	.	-	.	gene_id "ENSG00000073060"; transcript_id "G2254.5";
chr12	PacBio	CDS	124811870	124811965	.	-	.	gene_id "ENSG00000073060"; transcript_id "G2254.5";
chr12	PacBio	CDS	124814202	124814405	.	-	.	gene_id "ENSG00000073060"; transcript_id "G2254.5";
chr12	PacBio	CDS	124814973	124815114	.	-	.	gene_id "ENSG00000073060"; transcript_id "G2254.5";
chr12	PacBio	CDS	124817550	124817671	.	-	.	gene_id "ENSG00000073060"; transcript_id "G2254.5";
chr12	PacBio	transcript	124777631	124863947	.	-	.	gene_id "ENSG00000073060"; transcript_id "G2254.6";
chr12	PacBio	exon	124777631	124778586	.	-	.	gene_id "ENSG00000073060"; transcript_id "G2254.6";
chr12	PacBio	exon	124782683	124782811	.	-	.	gene_id "ENSG00000073060"; transcript_id "G2254.6";
chr12	PacBio	exon	124786357	124786503	.	-	.	gene_id "ENSG00000073060"; transcript_id "G2254.6";
chr12	PacBio	exon	124787406	124787457	.	-	.	gene_id "ENSG00000073060"; transcript_id "G2254.6";
chr12	PacBio	exon	124795195	124795268	.	-	.	gene_id "ENSG00000073060"; transcript_id "G2254.6";
chr12	PacBio	exon	124800124	124800242	.	-	.	gene_id "ENSG00000073060"; transcript_id "G2254.6";
chr12	PacBio	exon	124807761	124807927	.	-	.	gene_id "ENSG00000073060"; transcript_id "G2254.6";
chr12	PacBio	exon	124810174	124810289	.	-	.	gene_id "ENSG00000073060"; transcript_id "G2254.6";
chr12	PacBio	exon	124811870	124811965	.	-	.	gene_id "ENSG00000073060"; transcript_id "G2254.6";
chr12	PacBio	exon	124814202	124814405	.	-	.	gene_id "ENSG00000073060"; transcript_id "G2254.6";
chr12	PacBio	exon	124863595	124863947	.	-	.	gene_id "ENSG00000073060"; transcript_id "G2254.6";
chr12	PacBio	CDS	124782683	124782811	.	-	.	gene_id "ENSG00000073060"; transcript_id "G2254.6";
chr12	PacBio	CDS	124786357	124786503	.	-	.	gene_id "ENSG00000073060"; transcript_id "G2254.6";
chr12	PacBio	CDS	124787406	124787457	.	-	.	gene_id "ENSG00000073060"; transcript_id "G2254.6";
chr12	PacBio	CDS	124795195	124795268	.	-	.	gene_id "ENSG00000073060"; transcript_id "G2254.6";
chr12	PacBio	CDS	124800124	124800242	.	-	.	gene_id "ENSG00000073060"; transcript_id "G2254.6";
chr12	PacBio	CDS	124807761	124807927	.	-	.	gene_id "ENSG00000073060"; transcript_id "G2254.6";
chr12	PacBio	CDS	124810174	124810289	.	-	.	gene_id "ENSG00000073060"; transcript_id "G2254.6";
chr12	PacBio	CDS	124811870	124811965	.	-	.	gene_id "ENSG00000073060"; transcript_id "G2254.6";
chr12	PacBio	CDS	124814202	124814405	.	-	.	gene_id "ENSG00000073060"; transcript_id "G2254.6";
chr12	PacBio	CDS	124863595	124863720	.	-	.	gene_id "ENSG00000073060"; transcript_id "G2254.6";
chr12	PacBio	transcript	124777632	124863864	.	-	.	gene_id "ENSG00000073060"; transcript_id "G2254.7";
chr12	PacBio	exon	124777632	124778586	.	-	.	gene_id "ENSG00000073060"; transcript_id "G2254.7";
chr12	PacBio	exon	124795195	124795268	.	-	.	gene_id "ENSG00000073060"; transcript_id "G2254.7";
chr12	PacBio	exon	124800124	124800242	.	-	.	gene_id "ENSG00000073060"; transcript_id "G2254.7";
chr12	PacBio	exon	124807761	124807927	.	-	.	gene_id "ENSG00000073060"; transcript_id "G2254.7";
chr12	PacBio	exon	124810174	124810289	.	-	.	gene_id "ENSG00000073060"; transcript_id "G2254.7";
chr12	PacBio	exon	124811870	124811965	.	-	.	gene_id "ENSG00000073060"; transcript_id "G2254.7";
chr12	PacBio	exon	124814202	124814405	.	-	.	gene_id "ENSG00000073060"; transcript_id "G2254.7";
chr12	PacBio	exon	124814973	124815114	.	-	.	gene_id "ENSG00000073060"; transcript_id "G2254.7";
chr12	PacBio	exon	124817550	124817707	.	-	.	gene_id "ENSG00000073060"; transcript_id "G2254.7";
chr12	PacBio	exon	124863595	124863864	.	-	.	gene_id "ENSG00000073060"; transcript_id "G2254.7";
chr12	PacBio	CDS	124778568	124778586	.	-	.	gene_id "ENSG00000073060"; transcript_id "G2254.7";
chr12	PacBio	CDS	124795195	124795268	.	-	.	gene_id "ENSG00000073060"; transcript_id "G2254.7";
chr12	PacBio	CDS	124800124	124800242	.	-	.	gene_id "ENSG00000073060"; transcript_id "G2254.7";
chr12	PacBio	CDS	124807761	124807927	.	-	.	gene_id "ENSG00000073060"; transcript_id "G2254.7";
chr12	PacBio	CDS	124810174	124810289	.	-	.	gene_id "ENSG00000073060"; transcript_id "G2254.7";
chr12	PacBio	CDS	124811870	124811965	.	-	.	gene_id "ENSG00000073060"; transcript_id "G2254.7";
chr12	PacBio	CDS	124814202	124814405	.	-	.	gene_id "ENSG00000073060"; transcript_id "G2254.7";
chr12	PacBio	CDS	124814973	124815114	.	-	.	gene_id "ENSG00000073060"; transcript_id "G2254.7";
chr12	PacBio	CDS	124817550	124817707	.	-	.	gene_id "ENSG00000073060"; transcript_id "G2254.7";
chr12	PacBio	CDS	124863595	124863720	.	-	.	gene_id "ENSG00000073060"; transcript_id "G2254.7";
chr12	PacBio	transcript	124777634	124863865	.	-	.	gene_id "ENSG00000073060"; transcript_id "G2254.8";
chr12	PacBio	exon	124777634	124778586	.	-	.	gene_id "ENSG00000073060"; transcript_id "G2254.8";
chr12	PacBio	exon	124786357	124786503	.	-	.	gene_id "ENSG00000073060"; transcript_id "G2254.8";
chr12	PacBio	exon	124787406	124787457	.	-	.	gene_id "ENSG00000073060"; transcript_id "G2254.8";
chr12	PacBio	exon	124795195	124795268	.	-	.	gene_id "ENSG00000073060"; transcript_id "G2254.8";
chr12	PacBio	exon	124800124	124800242	.	-	.	gene_id "ENSG00000073060"; transcript_id "G2254.8";
chr12	PacBio	exon	124807761	124807927	.	-	.	gene_id "ENSG00000073060"; transcript_id "G2254.8";
chr12	PacBio	exon	124810174	124810289	.	-	.	gene_id "ENSG00000073060"; transcript_id "G2254.8";
chr12	PacBio	exon	124811870	124811965	.	-	.	gene_id "ENSG00000073060"; transcript_id "G2254.8";
chr12	PacBio	exon	124814202	124814405	.	-	.	gene_id "ENSG00000073060"; transcript_id "G2254.8";
chr12	PacBio	exon	124814973	124815114	.	-	.	gene_id "ENSG00000073060"; transcript_id "G2254.8";
chr12	PacBio	exon	124817550	124817707	.	-	.	gene_id "ENSG00000073060"; transcript_id "G2254.8";
chr12	PacBio	exon	124863595	124863865	.	-	.	gene_id "ENSG00000073060"; transcript_id "G2254.8";
chr12	PacBio	CDS	124778467	124778586	.	-	.	gene_id "ENSG00000073060"; transcript_id "G2254.8";
chr12	PacBio	CDS	124786357	124786503	.	-	.	gene_id "ENSG00000073060"; transcript_id "G2254.8";
chr12	PacBio	CDS	124787406	124787457	.	-	.	gene_id "ENSG00000073060"; transcript_id "G2254.8";
chr12	PacBio	CDS	124795195	124795268	.	-	.	gene_id "ENSG00000073060"; transcript_id "G2254.8";
chr12	PacBio	CDS	124800124	124800242	.	-	.	gene_id "ENSG00000073060"; transcript_id "G2254.8";
chr12	PacBio	CDS	124807761	124807927	.	-	.	gene_id "ENSG00000073060"; transcript_id "G2254.8";
chr12	PacBio	CDS	124810174	124810289	.	-	.	gene_id "ENSG00000073060"; transcript_id "G2254.8";
chr12	PacBio	CDS	124811870	124811965	.	-	.	gene_id "ENSG00000073060"; transcript_id "G2254.8";
chr12	PacBio	CDS	124814202	124814405	.	-	.	gene_id "ENSG00000073060"; transcript_id "G2254.8";
chr12	PacBio	CDS	124814973	124815114	.	-	.	gene_id "ENSG00000073060"; transcript_id "G2254.8";
chr12	PacBio	CDS	124817550	124817707	.	-	.	gene_id "ENSG00000073060"; transcript_id "G2254.8";
chr12	PacBio	CDS	124863595	124863720	.	-	.	gene_id "ENSG00000073060"; transcript_id "G2254.8";
chr12	PacBio	transcript	124777640	124863908	.	-	.	gene_id "ENSG00000073060"; transcript_id "G2254.9";
chr12	PacBio	exon	124777640	124778586	.	-	.	gene_id "ENSG00000073060"; transcript_id "G2254.9";
chr12	PacBio	exon	124782683	124782811	.	-	.	gene_id "ENSG00000073060"; transcript_id "G2254.9";
chr12	PacBio	exon	124786357	124786503	.	-	.	gene_id "ENSG00000073060"; transcript_id "G2254.9";
chr12	PacBio	exon	124787406	124787457	.	-	.	gene_id "ENSG00000073060"; transcript_id "G2254.9";
chr12	PacBio	exon	124795195	124795268	.	-	.	gene_id "ENSG00000073060"; transcript_id "G2254.9";
chr12	PacBio	exon	124807761	124807927	.	-	.	gene_id "ENSG00000073060"; transcript_id "G2254.9";
chr12	PacBio	exon	124810174	124810289	.	-	.	gene_id "ENSG00000073060"; transcript_id "G2254.9";
chr12	PacBio	exon	124811870	124811965	.	-	.	gene_id "ENSG00000073060"; transcript_id "G2254.9";
chr12	PacBio	exon	124814202	124814405	.	-	.	gene_id "ENSG00000073060"; transcript_id "G2254.9";
chr12	PacBio	exon	124814973	124815114	.	-	.	gene_id "ENSG00000073060"; transcript_id "G2254.9";
chr12	PacBio	exon	124817550	124817707	.	-	.	gene_id "ENSG00000073060"; transcript_id "G2254.9";
chr12	PacBio	exon	124863595	124863908	.	-	.	gene_id "ENSG00000073060"; transcript_id "G2254.9";
chr12	PacBio	CDS	124787440	124787457	.	-	.	gene_id "ENSG00000073060"; transcript_id "G2254.9";
chr12	PacBio	CDS	124795195	124795268	.	-	.	gene_id "ENSG00000073060"; transcript_id "G2254.9";
chr12	PacBio	CDS	124807761	124807927	.	-	.	gene_id "ENSG00000073060"; transcript_id "G2254.9";
chr12	PacBio	CDS	124810174	124810289	.	-	.	gene_id "ENSG00000073060"; transcript_id "G2254.9";
chr12	PacBio	CDS	124811870	124811965	.	-	.	gene_id "ENSG00000073060"; transcript_id "G2254.9";
chr12	PacBio	CDS	124814202	124814405	.	-	.	gene_id "ENSG00000073060"; transcript_id "G2254.9";
chr12	PacBio	CDS	124814973	124815114	.	-	.	gene_id "ENSG00000073060"; transcript_id "G2254.9";
chr12	PacBio	CDS	124817550	124817707	.	-	.	gene_id "ENSG00000073060"; transcript_id "G2254.9";
chr12	PacBio	CDS	124863595	124863720	.	-	.	gene_id "ENSG00000073060"; transcript_id "G2254.9";
chr12	PacBio	transcript	124777641	124782039	.	-	.	gene_id "ENSG00000073060"; transcript_id "G2254.10";
chr12	PacBio	exon	124777641	124782039	.	-	.	gene_id "ENSG00000073060"; transcript_id "G2254.10";
chr12	PacBio	transcript	124777642	124863865	.	-	.	gene_id "ENSG00000073060"; transcript_id "G2254.11";
chr12	PacBio	exon	124777642	124778586	.	-	.	gene_id "ENSG00000073060"; transcript_id "G2254.11";
chr12	PacBio	exon	124786357	124786503	.	-	.	gene_id "ENSG00000073060"; transcript_id "G2254.11";
chr12	PacBio	exon	124787406	124787457	.	-	.	gene_id "ENSG00000073060"; transcript_id "G2254.11";
chr12	PacBio	exon	124795195	124795268	.	-	.	gene_id "ENSG00000073060"; transcript_id "G2254.11";
chr12	PacBio	exon	124800124	124800242	.	-	.	gene_id "ENSG00000073060"; transcript_id "G2254.11";
chr12	PacBio	exon	124807761	124807927	.	-	.	gene_id "ENSG00000073060"; transcript_id "G2254.11";
chr12	PacBio	exon	124811870	124811965	.	-	.	gene_id "ENSG00000073060"; transcript_id "G2254.11";
chr12	PacBio	exon	124814202	124814405	.	-	.	gene_id "ENSG00000073060"; transcript_id "G2254.11";
chr12	PacBio	exon	124814973	124815114	.	-	.	gene_id "ENSG00000073060"; transcript_id "G2254.11";
chr12	PacBio	exon	124817550	124817707	.	-	.	gene_id "ENSG00000073060"; transcript_id "G2254.11";
chr12	PacBio	exon	124863595	124863865	.	-	.	gene_id "ENSG00000073060"; transcript_id "G2254.11";
chr12	PacBio	CDS	124807889	124807927	.	-	.	gene_id "ENSG00000073060"; transcript_id "G2254.11";
chr12	PacBio	CDS	124811870	124811965	.	-	.	gene_id "ENSG00000073060"; transcript_id "G2254.11";
chr12	PacBio	CDS	124814202	124814405	.	-	.	gene_id "ENSG00000073060"; transcript_id "G2254.11";
chr12	PacBio	CDS	124814973	124815114	.	-	.	gene_id "ENSG00000073060"; transcript_id "G2254.11";
chr12	PacBio	CDS	124817550	124817707	.	-	.	gene_id "ENSG00000073060"; transcript_id "G2254.11";
chr12	PacBio	CDS	124863595	124863720	.	-	.	gene_id "ENSG00000073060"; transcript_id "G2254.11";
chr12	PacBio	transcript	124860816	124863865	.	-	.	gene_id "ENSG00000073060"; transcript_id "G2254.13";
chr12	PacBio	exon	124860816	124863865	.	-	.	gene_id "ENSG00000073060"; transcript_id "G2254.13";
chr12	PacBio	CDS	124863310	124863720	.	-	.	gene_id "ENSG00000073060"; transcript_id "G2254.13";
chr12	PacBio	transcript	124860816	124863908	.	-	.	gene_id "ENSG00000073060"; transcript_id "G2254.12";
chr12	PacBio	exon	124860816	124862497	.	-	.	gene_id "ENSG00000073060"; transcript_id "G2254.12";
chr12	PacBio	exon	124863595	124863908	.	-	.	gene_id "ENSG00000073060"; transcript_id "G2254.12";
chr12	PacBio	transcript	124861346	124863942	.	-	.	gene_id "ENSG00000073060"; transcript_id "G2254.14";
chr12	PacBio	exon	124861346	124863942	.	-	.	gene_id "ENSG00000073060"; transcript_id "G2254.14";
chr12	PacBio	CDS	124863310	124863720	.	-	.	gene_id "ENSG00000073060"; transcript_id "G2254.14";
chr12	PacBio	transcript	124946825	124989133	.	-	.	gene_id "ENSG00000150990"; transcript_id "G2255.1";
chr12	PacBio	exon	124946825	124947887	.	-	.	gene_id "ENSG00000150990"; transcript_id "G2255.1";
chr12	PacBio	exon	124948084	124948181	.	-	.	gene_id "ENSG00000150990"; transcript_id "G2255.1";
chr12	PacBio	exon	124949986	124950059	.	-	.	gene_id "ENSG00000150990"; transcript_id "G2255.1";
chr12	PacBio	exon	124950149	124950243	.	-	.	gene_id "ENSG00000150990"; transcript_id "G2255.1";
chr12	PacBio	exon	124950413	124950550	.	-	.	gene_id "ENSG00000150990"; transcript_id "G2255.1";
chr12	PacBio	exon	124950690	124950804	.	-	.	gene_id "ENSG00000150990"; transcript_id "G2255.1";
chr12	PacBio	exon	124952398	124952570	.	-	.	gene_id "ENSG00000150990"; transcript_id "G2255.1";
chr12	PacBio	exon	124953880	124953996	.	-	.	gene_id "ENSG00000150990"; transcript_id "G2255.1";
chr12	PacBio	exon	124954087	124954211	.	-	.	gene_id "ENSG00000150990"; transcript_id "G2255.1";
chr12	PacBio	exon	124956691	124956879	.	-	.	gene_id "ENSG00000150990"; transcript_id "G2255.1";
chr12	PacBio	exon	124957029	124957135	.	-	.	gene_id "ENSG00000150990"; transcript_id "G2255.1";
chr12	PacBio	exon	124960312	124960423	.	-	.	gene_id "ENSG00000150990"; transcript_id "G2255.1";
chr12	PacBio	exon	124964394	124964626	.	-	.	gene_id "ENSG00000150990"; transcript_id "G2255.1";
chr12	PacBio	exon	124964930	124965006	.	-	.	gene_id "ENSG00000150990"; transcript_id "G2255.1";
chr12	PacBio	exon	124965668	124965812	.	-	.	gene_id "ENSG00000150990"; transcript_id "G2255.1";
chr12	PacBio	exon	124966793	124966878	.	-	.	gene_id "ENSG00000150990"; transcript_id "G2255.1";
chr12	PacBio	exon	124967123	124967218	.	-	.	gene_id "ENSG00000150990"; transcript_id "G2255.1";
chr12	PacBio	exon	124968534	124968648	.	-	.	gene_id "ENSG00000150990"; transcript_id "G2255.1";
chr12	PacBio	exon	124968867	124968968	.	-	.	gene_id "ENSG00000150990"; transcript_id "G2255.1";
chr12	PacBio	exon	124971302	124971415	.	-	.	gene_id "ENSG00000150990"; transcript_id "G2255.1";
chr12	PacBio	exon	124972503	124972599	.	-	.	gene_id "ENSG00000150990"; transcript_id "G2255.1";
chr12	PacBio	exon	124975419	124975511	.	-	.	gene_id "ENSG00000150990"; transcript_id "G2255.1";
chr12	PacBio	exon	124977342	124977490	.	-	.	gene_id "ENSG00000150990"; transcript_id "G2255.1";
chr12	PacBio	exon	124980490	124980838	.	-	.	gene_id "ENSG00000150990"; transcript_id "G2255.1";
chr12	PacBio	exon	124982511	124982623	.	-	.	gene_id "ENSG00000150990"; transcript_id "G2255.1";
chr12	PacBio	exon	124986096	124986265	.	-	.	gene_id "ENSG00000150990"; transcript_id "G2255.1";
chr12	PacBio	exon	124988917	124989133	.	-	.	gene_id "ENSG00000150990"; transcript_id "G2255.1";
chr12	PacBio	CDS	124947802	124947887	.	-	.	gene_id "ENSG00000150990"; transcript_id "G2255.1";
chr12	PacBio	CDS	124948084	124948181	.	-	.	gene_id "ENSG00000150990"; transcript_id "G2255.1";
chr12	PacBio	CDS	124949986	124950059	.	-	.	gene_id "ENSG00000150990"; transcript_id "G2255.1";
chr12	PacBio	CDS	124950149	124950243	.	-	.	gene_id "ENSG00000150990"; transcript_id "G2255.1";
chr12	PacBio	CDS	124950413	124950550	.	-	.	gene_id "ENSG00000150990"; transcript_id "G2255.1";
chr12	PacBio	CDS	124950690	124950804	.	-	.	gene_id "ENSG00000150990"; transcript_id "G2255.1";
chr12	PacBio	CDS	124952398	124952570	.	-	.	gene_id "ENSG00000150990"; transcript_id "G2255.1";
chr12	PacBio	CDS	124953880	124953996	.	-	.	gene_id "ENSG00000150990"; transcript_id "G2255.1";
chr12	PacBio	CDS	124954087	124954211	.	-	.	gene_id "ENSG00000150990"; transcript_id "G2255.1";
chr12	PacBio	CDS	124956691	124956879	.	-	.	gene_id "ENSG00000150990"; transcript_id "G2255.1";
chr12	PacBio	CDS	124957029	124957135	.	-	.	gene_id "ENSG00000150990"; transcript_id "G2255.1";
chr12	PacBio	CDS	124960312	124960423	.	-	.	gene_id "ENSG00000150990"; transcript_id "G2255.1";
chr12	PacBio	CDS	124964394	124964626	.	-	.	gene_id "ENSG00000150990"; transcript_id "G2255.1";
chr12	PacBio	CDS	124964930	124965006	.	-	.	gene_id "ENSG00000150990"; transcript_id "G2255.1";
chr12	PacBio	CDS	124965668	124965812	.	-	.	gene_id "ENSG00000150990"; transcript_id "G2255.1";
chr12	PacBio	CDS	124966793	124966878	.	-	.	gene_id "ENSG00000150990"; transcript_id "G2255.1";
chr12	PacBio	CDS	124967123	124967218	.	-	.	gene_id "ENSG00000150990"; transcript_id "G2255.1";
chr12	PacBio	CDS	124968534	124968648	.	-	.	gene_id "ENSG00000150990"; transcript_id "G2255.1";
chr12	PacBio	CDS	124968867	124968968	.	-	.	gene_id "ENSG00000150990"; transcript_id "G2255.1";
chr12	PacBio	CDS	124971302	124971415	.	-	.	gene_id "ENSG00000150990"; transcript_id "G2255.1";
chr12	PacBio	CDS	124972503	124972599	.	-	.	gene_id "ENSG00000150990"; transcript_id "G2255.1";
chr12	PacBio	CDS	124975419	124975511	.	-	.	gene_id "ENSG00000150990"; transcript_id "G2255.1";
chr12	PacBio	CDS	124977342	124977490	.	-	.	gene_id "ENSG00000150990"; transcript_id "G2255.1";
chr12	PacBio	CDS	124980490	124980838	.	-	.	gene_id "ENSG00000150990"; transcript_id "G2255.1";
chr12	PacBio	CDS	124982511	124982623	.	-	.	gene_id "ENSG00000150990"; transcript_id "G2255.1";
chr12	PacBio	CDS	124986096	124986265	.	-	.	gene_id "ENSG00000150990"; transcript_id "G2255.1";
chr12	PacBio	CDS	124988917	124989022	.	-	.	gene_id "ENSG00000150990"; transcript_id "G2255.1";
chr12	PacBio	transcript	124946827	124989097	.	-	.	gene_id "ENSG00000150990"; transcript_id "G2255.3";
chr12	PacBio	exon	124946827	124947887	.	-	.	gene_id "ENSG00000150990"; transcript_id "G2255.3";
chr12	PacBio	exon	124948084	124948181	.	-	.	gene_id "ENSG00000150990"; transcript_id "G2255.3";
chr12	PacBio	exon	124949986	124950059	.	-	.	gene_id "ENSG00000150990"; transcript_id "G2255.3";
chr12	PacBio	exon	124950149	124950243	.	-	.	gene_id "ENSG00000150990"; transcript_id "G2255.3";
chr12	PacBio	exon	124950413	124950550	.	-	.	gene_id "ENSG00000150990"; transcript_id "G2255.3";
chr12	PacBio	exon	124952398	124952570	.	-	.	gene_id "ENSG00000150990"; transcript_id "G2255.3";
chr12	PacBio	exon	124953880	124953996	.	-	.	gene_id "ENSG00000150990"; transcript_id "G2255.3";
chr12	PacBio	exon	124954087	124954211	.	-	.	gene_id "ENSG00000150990"; transcript_id "G2255.3";
chr12	PacBio	exon	124956691	124956879	.	-	.	gene_id "ENSG00000150990"; transcript_id "G2255.3";
chr12	PacBio	exon	124957029	124957135	.	-	.	gene_id "ENSG00000150990"; transcript_id "G2255.3";
chr12	PacBio	exon	124960312	124960423	.	-	.	gene_id "ENSG00000150990"; transcript_id "G2255.3";
chr12	PacBio	exon	124964394	124964626	.	-	.	gene_id "ENSG00000150990"; transcript_id "G2255.3";
chr12	PacBio	exon	124964930	124965006	.	-	.	gene_id "ENSG00000150990"; transcript_id "G2255.3";
chr12	PacBio	exon	124965668	124965812	.	-	.	gene_id "ENSG00000150990"; transcript_id "G2255.3";
chr12	PacBio	exon	124966793	124966878	.	-	.	gene_id "ENSG00000150990"; transcript_id "G2255.3";
chr12	PacBio	exon	124967123	124967218	.	-	.	gene_id "ENSG00000150990"; transcript_id "G2255.3";
chr12	PacBio	exon	124968534	124968648	.	-	.	gene_id "ENSG00000150990"; transcript_id "G2255.3";
chr12	PacBio	exon	124968867	124968968	.	-	.	gene_id "ENSG00000150990"; transcript_id "G2255.3";
chr12	PacBio	exon	124971302	124971415	.	-	.	gene_id "ENSG00000150990"; transcript_id "G2255.3";
chr12	PacBio	exon	124972503	124972599	.	-	.	gene_id "ENSG00000150990"; transcript_id "G2255.3";
chr12	PacBio	exon	124975419	124975511	.	-	.	gene_id "ENSG00000150990"; transcript_id "G2255.3";
chr12	PacBio	exon	124977342	124977490	.	-	.	gene_id "ENSG00000150990"; transcript_id "G2255.3";
chr12	PacBio	exon	124980490	124980838	.	-	.	gene_id "ENSG00000150990"; transcript_id "G2255.3";
chr12	PacBio	exon	124982511	124982623	.	-	.	gene_id "ENSG00000150990"; transcript_id "G2255.3";
chr12	PacBio	exon	124986096	124986265	.	-	.	gene_id "ENSG00000150990"; transcript_id "G2255.3";
chr12	PacBio	exon	124988917	124989097	.	-	.	gene_id "ENSG00000150990"; transcript_id "G2255.3";
chr12	PacBio	CDS	124949999	124950059	.	-	.	gene_id "ENSG00000150990"; transcript_id "G2255.3";
chr12	PacBio	CDS	124950149	124950243	.	-	.	gene_id "ENSG00000150990"; transcript_id "G2255.3";
chr12	PacBio	CDS	124950413	124950550	.	-	.	gene_id "ENSG00000150990"; transcript_id "G2255.3";
chr12	PacBio	CDS	124952398	124952570	.	-	.	gene_id "ENSG00000150990"; transcript_id "G2255.3";
chr12	PacBio	CDS	124953880	124953996	.	-	.	gene_id "ENSG00000150990"; transcript_id "G2255.3";
chr12	PacBio	CDS	124954087	124954211	.	-	.	gene_id "ENSG00000150990"; transcript_id "G2255.3";
chr12	PacBio	CDS	124956691	124956879	.	-	.	gene_id "ENSG00000150990"; transcript_id "G2255.3";
chr12	PacBio	CDS	124957029	124957135	.	-	.	gene_id "ENSG00000150990"; transcript_id "G2255.3";
chr12	PacBio	CDS	124960312	124960423	.	-	.	gene_id "ENSG00000150990"; transcript_id "G2255.3";
chr12	PacBio	CDS	124964394	124964626	.	-	.	gene_id "ENSG00000150990"; transcript_id "G2255.3";
chr12	PacBio	CDS	124964930	124965006	.	-	.	gene_id "ENSG00000150990"; transcript_id "G2255.3";
chr12	PacBio	CDS	124965668	124965812	.	-	.	gene_id "ENSG00000150990"; transcript_id "G2255.3";
chr12	PacBio	CDS	124966793	124966878	.	-	.	gene_id "ENSG00000150990"; transcript_id "G2255.3";
chr12	PacBio	CDS	124967123	124967218	.	-	.	gene_id "ENSG00000150990"; transcript_id "G2255.3";
chr12	PacBio	CDS	124968534	124968648	.	-	.	gene_id "ENSG00000150990"; transcript_id "G2255.3";
chr12	PacBio	CDS	124968867	124968968	.	-	.	gene_id "ENSG00000150990"; transcript_id "G2255.3";
chr12	PacBio	CDS	124971302	124971415	.	-	.	gene_id "ENSG00000150990"; transcript_id "G2255.3";
chr12	PacBio	CDS	124972503	124972599	.	-	.	gene_id "ENSG00000150990"; transcript_id "G2255.3";
chr12	PacBio	CDS	124975419	124975511	.	-	.	gene_id "ENSG00000150990"; transcript_id "G2255.3";
chr12	PacBio	CDS	124977342	124977490	.	-	.	gene_id "ENSG00000150990"; transcript_id "G2255.3";
chr12	PacBio	CDS	124980490	124980838	.	-	.	gene_id "ENSG00000150990"; transcript_id "G2255.3";
chr12	PacBio	CDS	124982511	124982623	.	-	.	gene_id "ENSG00000150990"; transcript_id "G2255.3";
chr12	PacBio	CDS	124986096	124986265	.	-	.	gene_id "ENSG00000150990"; transcript_id "G2255.3";
chr12	PacBio	CDS	124988917	124989022	.	-	.	gene_id "ENSG00000150990"; transcript_id "G2255.3";
chr12	PacBio	transcript	124946827	124989117	.	-	.	gene_id "ENSG00000150990"; transcript_id "G2255.2";
chr12	PacBio	exon	124946827	124947887	.	-	.	gene_id "ENSG00000150990"; transcript_id "G2255.2";
chr12	PacBio	exon	124948084	124948181	.	-	.	gene_id "ENSG00000150990"; transcript_id "G2255.2";
chr12	PacBio	exon	124949986	124950059	.	-	.	gene_id "ENSG00000150990"; transcript_id "G2255.2";
chr12	PacBio	exon	124950149	124950243	.	-	.	gene_id "ENSG00000150990"; transcript_id "G2255.2";
chr12	PacBio	exon	124950413	124950550	.	-	.	gene_id "ENSG00000150990"; transcript_id "G2255.2";
chr12	PacBio	exon	124950690	124950804	.	-	.	gene_id "ENSG00000150990"; transcript_id "G2255.2";
chr12	PacBio	exon	124952398	124952570	.	-	.	gene_id "ENSG00000150990"; transcript_id "G2255.2";
chr12	PacBio	exon	124953880	124953996	.	-	.	gene_id "ENSG00000150990"; transcript_id "G2255.2";
chr12	PacBio	exon	124954087	124954211	.	-	.	gene_id "ENSG00000150990"; transcript_id "G2255.2";
chr12	PacBio	exon	124956691	124956879	.	-	.	gene_id "ENSG00000150990"; transcript_id "G2255.2";
chr12	PacBio	exon	124957029	124957135	.	-	.	gene_id "ENSG00000150990"; transcript_id "G2255.2";
chr12	PacBio	exon	124960312	124960423	.	-	.	gene_id "ENSG00000150990"; transcript_id "G2255.2";
chr12	PacBio	exon	124964394	124964626	.	-	.	gene_id "ENSG00000150990"; transcript_id "G2255.2";
chr12	PacBio	exon	124964930	124965006	.	-	.	gene_id "ENSG00000150990"; transcript_id "G2255.2";
chr12	PacBio	exon	124965668	124965812	.	-	.	gene_id "ENSG00000150990"; transcript_id "G2255.2";
chr12	PacBio	exon	124966793	124966878	.	-	.	gene_id "ENSG00000150990"; transcript_id "G2255.2";
chr12	PacBio	exon	124967123	124967218	.	-	.	gene_id "ENSG00000150990"; transcript_id "G2255.2";
chr12	PacBio	exon	124968534	124968648	.	-	.	gene_id "ENSG00000150990"; transcript_id "G2255.2";
chr12	PacBio	exon	124968867	124968968	.	-	.	gene_id "ENSG00000150990"; transcript_id "G2255.2";
chr12	PacBio	exon	124971302	124971415	.	-	.	gene_id "ENSG00000150990"; transcript_id "G2255.2";
chr12	PacBio	exon	124972503	124972599	.	-	.	gene_id "ENSG00000150990"; transcript_id "G2255.2";
chr12	PacBio	exon	124977342	124977490	.	-	.	gene_id "ENSG00000150990"; transcript_id "G2255.2";
chr12	PacBio	exon	124980490	124980838	.	-	.	gene_id "ENSG00000150990"; transcript_id "G2255.2";
chr12	PacBio	exon	124982511	124982623	.	-	.	gene_id "ENSG00000150990"; transcript_id "G2255.2";
chr12	PacBio	exon	124986096	124986265	.	-	.	gene_id "ENSG00000150990"; transcript_id "G2255.2";
chr12	PacBio	exon	124988917	124989117	.	-	.	gene_id "ENSG00000150990"; transcript_id "G2255.2";
chr12	PacBio	CDS	124947802	124947887	.	-	.	gene_id "ENSG00000150990"; transcript_id "G2255.2";
chr12	PacBio	CDS	124948084	124948181	.	-	.	gene_id "ENSG00000150990"; transcript_id "G2255.2";
chr12	PacBio	CDS	124949986	124950059	.	-	.	gene_id "ENSG00000150990"; transcript_id "G2255.2";
chr12	PacBio	CDS	124950149	124950243	.	-	.	gene_id "ENSG00000150990"; transcript_id "G2255.2";
chr12	PacBio	CDS	124950413	124950550	.	-	.	gene_id "ENSG00000150990"; transcript_id "G2255.2";
chr12	PacBio	CDS	124950690	124950804	.	-	.	gene_id "ENSG00000150990"; transcript_id "G2255.2";
chr12	PacBio	CDS	124952398	124952570	.	-	.	gene_id "ENSG00000150990"; transcript_id "G2255.2";
chr12	PacBio	CDS	124953880	124953996	.	-	.	gene_id "ENSG00000150990"; transcript_id "G2255.2";
chr12	PacBio	CDS	124954087	124954211	.	-	.	gene_id "ENSG00000150990"; transcript_id "G2255.2";
chr12	PacBio	CDS	124956691	124956879	.	-	.	gene_id "ENSG00000150990"; transcript_id "G2255.2";
chr12	PacBio	CDS	124957029	124957135	.	-	.	gene_id "ENSG00000150990"; transcript_id "G2255.2";
chr12	PacBio	CDS	124960312	124960423	.	-	.	gene_id "ENSG00000150990"; transcript_id "G2255.2";
chr12	PacBio	CDS	124964394	124964626	.	-	.	gene_id "ENSG00000150990"; transcript_id "G2255.2";
chr12	PacBio	CDS	124964930	124965006	.	-	.	gene_id "ENSG00000150990"; transcript_id "G2255.2";
chr12	PacBio	CDS	124965668	124965812	.	-	.	gene_id "ENSG00000150990"; transcript_id "G2255.2";
chr12	PacBio	CDS	124966793	124966878	.	-	.	gene_id "ENSG00000150990"; transcript_id "G2255.2";
chr12	PacBio	CDS	124967123	124967218	.	-	.	gene_id "ENSG00000150990"; transcript_id "G2255.2";
chr12	PacBio	CDS	124968534	124968648	.	-	.	gene_id "ENSG00000150990"; transcript_id "G2255.2";
chr12	PacBio	CDS	124968867	124968968	.	-	.	gene_id "ENSG00000150990"; transcript_id "G2255.2";
chr12	PacBio	CDS	124971302	124971415	.	-	.	gene_id "ENSG00000150990"; transcript_id "G2255.2";
chr12	PacBio	CDS	124972503	124972599	.	-	.	gene_id "ENSG00000150990"; transcript_id "G2255.2";
chr12	PacBio	CDS	124977342	124977490	.	-	.	gene_id "ENSG00000150990"; transcript_id "G2255.2";
chr12	PacBio	CDS	124980490	124980838	.	-	.	gene_id "ENSG00000150990"; transcript_id "G2255.2";
chr12	PacBio	CDS	124982511	124982623	.	-	.	gene_id "ENSG00000150990"; transcript_id "G2255.2";
chr12	PacBio	CDS	124986096	124986265	.	-	.	gene_id "ENSG00000150990"; transcript_id "G2255.2";
chr12	PacBio	CDS	124988917	124989022	.	-	.	gene_id "ENSG00000150990"; transcript_id "G2255.2";
chr12	PacBio	transcript	124947549	124989124	.	-	.	gene_id "ENSG00000150990"; transcript_id "G2255.5";
chr12	PacBio	exon	124947549	124947887	.	-	.	gene_id "ENSG00000150990"; transcript_id "G2255.5";
chr12	PacBio	exon	124948084	124948181	.	-	.	gene_id "ENSG00000150990"; transcript_id "G2255.5";
chr12	PacBio	exon	124949986	124950059	.	-	.	gene_id "ENSG00000150990"; transcript_id "G2255.5";
chr12	PacBio	exon	124950149	124950243	.	-	.	gene_id "ENSG00000150990"; transcript_id "G2255.5";
chr12	PacBio	exon	124950413	124950550	.	-	.	gene_id "ENSG00000150990"; transcript_id "G2255.5";
chr12	PacBio	exon	124950690	124950804	.	-	.	gene_id "ENSG00000150990"; transcript_id "G2255.5";
chr12	PacBio	exon	124952398	124952570	.	-	.	gene_id "ENSG00000150990"; transcript_id "G2255.5";
chr12	PacBio	exon	124953880	124953996	.	-	.	gene_id "ENSG00000150990"; transcript_id "G2255.5";
chr12	PacBio	exon	124954087	124954211	.	-	.	gene_id "ENSG00000150990"; transcript_id "G2255.5";
chr12	PacBio	exon	124956691	124956879	.	-	.	gene_id "ENSG00000150990"; transcript_id "G2255.5";
chr12	PacBio	exon	124957029	124957135	.	-	.	gene_id "ENSG00000150990"; transcript_id "G2255.5";
chr12	PacBio	exon	124960312	124960423	.	-	.	gene_id "ENSG00000150990"; transcript_id "G2255.5";
chr12	PacBio	exon	124964394	124964626	.	-	.	gene_id "ENSG00000150990"; transcript_id "G2255.5";
chr12	PacBio	exon	124964930	124965006	.	-	.	gene_id "ENSG00000150990"; transcript_id "G2255.5";
chr12	PacBio	exon	124965668	124965812	.	-	.	gene_id "ENSG00000150990"; transcript_id "G2255.5";
chr12	PacBio	exon	124966793	124966878	.	-	.	gene_id "ENSG00000150990"; transcript_id "G2255.5";
chr12	PacBio	exon	124967123	124967218	.	-	.	gene_id "ENSG00000150990"; transcript_id "G2255.5";
chr12	PacBio	exon	124968534	124968648	.	-	.	gene_id "ENSG00000150990"; transcript_id "G2255.5";
chr12	PacBio	exon	124968867	124968968	.	-	.	gene_id "ENSG00000150990"; transcript_id "G2255.5";
chr12	PacBio	exon	124971302	124971415	.	-	.	gene_id "ENSG00000150990"; transcript_id "G2255.5";
chr12	PacBio	exon	124972503	124972599	.	-	.	gene_id "ENSG00000150990"; transcript_id "G2255.5";
chr12	PacBio	exon	124975419	124975511	.	-	.	gene_id "ENSG00000150990"; transcript_id "G2255.5";
chr12	PacBio	exon	124977342	124977490	.	-	.	gene_id "ENSG00000150990"; transcript_id "G2255.5";
chr12	PacBio	exon	124980490	124980838	.	-	.	gene_id "ENSG00000150990"; transcript_id "G2255.5";
chr12	PacBio	exon	124982511	124982623	.	-	.	gene_id "ENSG00000150990"; transcript_id "G2255.5";
chr12	PacBio	exon	124986096	124986265	.	-	.	gene_id "ENSG00000150990"; transcript_id "G2255.5";
chr12	PacBio	exon	124988917	124989124	.	-	.	gene_id "ENSG00000150990"; transcript_id "G2255.5";
chr12	PacBio	CDS	124947802	124947887	.	-	.	gene_id "ENSG00000150990"; transcript_id "G2255.5";
chr12	PacBio	CDS	124948084	124948181	.	-	.	gene_id "ENSG00000150990"; transcript_id "G2255.5";
chr12	PacBio	CDS	124949986	124950059	.	-	.	gene_id "ENSG00000150990"; transcript_id "G2255.5";
chr12	PacBio	CDS	124950149	124950243	.	-	.	gene_id "ENSG00000150990"; transcript_id "G2255.5";
chr12	PacBio	CDS	124950413	124950550	.	-	.	gene_id "ENSG00000150990"; transcript_id "G2255.5";
chr12	PacBio	CDS	124950690	124950804	.	-	.	gene_id "ENSG00000150990"; transcript_id "G2255.5";
chr12	PacBio	CDS	124952398	124952570	.	-	.	gene_id "ENSG00000150990"; transcript_id "G2255.5";
chr12	PacBio	CDS	124953880	124953996	.	-	.	gene_id "ENSG00000150990"; transcript_id "G2255.5";
chr12	PacBio	CDS	124954087	124954211	.	-	.	gene_id "ENSG00000150990"; transcript_id "G2255.5";
chr12	PacBio	CDS	124956691	124956879	.	-	.	gene_id "ENSG00000150990"; transcript_id "G2255.5";
chr12	PacBio	CDS	124957029	124957135	.	-	.	gene_id "ENSG00000150990"; transcript_id "G2255.5";
chr12	PacBio	CDS	124960312	124960423	.	-	.	gene_id "ENSG00000150990"; transcript_id "G2255.5";
chr12	PacBio	CDS	124964394	124964626	.	-	.	gene_id "ENSG00000150990"; transcript_id "G2255.5";
chr12	PacBio	CDS	124964930	124965006	.	-	.	gene_id "ENSG00000150990"; transcript_id "G2255.5";
chr12	PacBio	CDS	124965668	124965812	.	-	.	gene_id "ENSG00000150990"; transcript_id "G2255.5";
chr12	PacBio	CDS	124966793	124966878	.	-	.	gene_id "ENSG00000150990"; transcript_id "G2255.5";
chr12	PacBio	CDS	124967123	124967218	.	-	.	gene_id "ENSG00000150990"; transcript_id "G2255.5";
chr12	PacBio	CDS	124968534	124968648	.	-	.	gene_id "ENSG00000150990"; transcript_id "G2255.5";
chr12	PacBio	CDS	124968867	124968968	.	-	.	gene_id "ENSG00000150990"; transcript_id "G2255.5";
chr12	PacBio	CDS	124971302	124971415	.	-	.	gene_id "ENSG00000150990"; transcript_id "G2255.5";
chr12	PacBio	CDS	124972503	124972599	.	-	.	gene_id "ENSG00000150990"; transcript_id "G2255.5";
chr12	PacBio	CDS	124975419	124975511	.	-	.	gene_id "ENSG00000150990"; transcript_id "G2255.5";
chr12	PacBio	CDS	124977342	124977490	.	-	.	gene_id "ENSG00000150990"; transcript_id "G2255.5";
chr12	PacBio	CDS	124980490	124980838	.	-	.	gene_id "ENSG00000150990"; transcript_id "G2255.5";
chr12	PacBio	CDS	124982511	124982623	.	-	.	gene_id "ENSG00000150990"; transcript_id "G2255.5";
chr12	PacBio	CDS	124986096	124986265	.	-	.	gene_id "ENSG00000150990"; transcript_id "G2255.5";
chr12	PacBio	CDS	124988917	124989022	.	-	.	gene_id "ENSG00000150990"; transcript_id "G2255.5";
chr12	PacBio	transcript	124993622	125025815	.	+	.	gene_id "ENSG00000184992"; transcript_id "G2256.1";
chr12	PacBio	exon	124993622	124994003	.	+	.	gene_id "ENSG00000184992"; transcript_id "G2256.1";
chr12	PacBio	exon	125012534	125012636	.	+	.	gene_id "ENSG00000184992"; transcript_id "G2256.1";
chr12	PacBio	exon	125024991	125025815	.	+	.	gene_id "ENSG00000184992"; transcript_id "G2256.1";
chr12	PacBio	CDS	124993791	124994003	.	+	.	gene_id "ENSG00000184992"; transcript_id "G2256.1";
chr12	PacBio	CDS	125012534	125012636	.	+	.	gene_id "ENSG00000184992"; transcript_id "G2256.1";
chr12	PacBio	CDS	125024991	125025430	.	+	.	gene_id "ENSG00000184992"; transcript_id "G2256.1";
chr12	PacBio	transcript	124993634	125026951	.	+	.	gene_id "ENSG00000184992"; transcript_id "G2256.2";
chr12	PacBio	exon	124993634	124994003	.	+	.	gene_id "ENSG00000184992"; transcript_id "G2256.2";
chr12	PacBio	exon	125012534	125012636	.	+	.	gene_id "ENSG00000184992"; transcript_id "G2256.2";
chr12	PacBio	exon	125024991	125026951	.	+	.	gene_id "ENSG00000184992"; transcript_id "G2256.2";
chr12	PacBio	CDS	124993791	124994003	.	+	.	gene_id "ENSG00000184992"; transcript_id "G2256.2";
chr12	PacBio	CDS	125012534	125012636	.	+	.	gene_id "ENSG00000184992"; transcript_id "G2256.2";
chr12	PacBio	CDS	125024991	125025430	.	+	.	gene_id "ENSG00000184992"; transcript_id "G2256.2";
chr12	PacBio	transcript	124993639	125025538	.	+	.	gene_id "ENSG00000184992"; transcript_id "G2256.3";
chr12	PacBio	exon	124993639	124994003	.	+	.	gene_id "ENSG00000184992"; transcript_id "G2256.3";
chr12	PacBio	exon	125012534	125012636	.	+	.	gene_id "ENSG00000184992"; transcript_id "G2256.3";
chr12	PacBio	exon	125024991	125025538	.	+	.	gene_id "ENSG00000184992"; transcript_id "G2256.3";
chr12	PacBio	CDS	124993791	124994003	.	+	.	gene_id "ENSG00000184992"; transcript_id "G2256.3";
chr12	PacBio	CDS	125012534	125012636	.	+	.	gene_id "ENSG00000184992"; transcript_id "G2256.3";
chr12	PacBio	CDS	125024991	125025430	.	+	.	gene_id "ENSG00000184992"; transcript_id "G2256.3";
chr12	PacBio	transcript	124993641	125026790	.	+	.	gene_id "ENSG00000184992"; transcript_id "G2256.4";
chr12	PacBio	exon	124993641	124994003	.	+	.	gene_id "ENSG00000184992"; transcript_id "G2256.4";
chr12	PacBio	exon	125012534	125012636	.	+	.	gene_id "ENSG00000184992"; transcript_id "G2256.4";
chr12	PacBio	exon	125024991	125026790	.	+	.	gene_id "ENSG00000184992"; transcript_id "G2256.4";
chr12	PacBio	CDS	124993791	124994003	.	+	.	gene_id "ENSG00000184992"; transcript_id "G2256.4";
chr12	PacBio	CDS	125012534	125012636	.	+	.	gene_id "ENSG00000184992"; transcript_id "G2256.4";
chr12	PacBio	CDS	125024991	125025430	.	+	.	gene_id "ENSG00000184992"; transcript_id "G2256.4";
chr12	PacBio	transcript	124993659	125025815	.	+	.	gene_id "ENSG00000184992"; transcript_id "G2256.5";
chr12	PacBio	exon	124993659	124994003	.	+	.	gene_id "ENSG00000184992"; transcript_id "G2256.5";
chr12	PacBio	exon	125024991	125025815	.	+	.	gene_id "ENSG00000184992"; transcript_id "G2256.5";
chr12	PacBio	CDS	125025176	125025430	.	+	.	gene_id "ENSG00000184992"; transcript_id "G2256.5";
chr12	PacBio	transcript	124993706	125026505	.	+	.	gene_id "ENSG00000184992"; transcript_id "G2256.6";
chr12	PacBio	exon	124993706	124994003	.	+	.	gene_id "ENSG00000184992"; transcript_id "G2256.6";
chr12	PacBio	exon	125012534	125012636	.	+	.	gene_id "ENSG00000184992"; transcript_id "G2256.6";
chr12	PacBio	exon	125024991	125026505	.	+	.	gene_id "ENSG00000184992"; transcript_id "G2256.6";
chr12	PacBio	CDS	124993791	124994003	.	+	.	gene_id "ENSG00000184992"; transcript_id "G2256.6";
chr12	PacBio	CDS	125012534	125012636	.	+	.	gene_id "ENSG00000184992"; transcript_id "G2256.6";
chr12	PacBio	CDS	125024991	125025430	.	+	.	gene_id "ENSG00000184992"; transcript_id "G2256.6";
chr12	PacBio	transcript	125028757	125031182	.	+	.	gene_id "ENSG00000184992"; transcript_id "G2257.1";
chr12	PacBio	exon	125028757	125031182	.	+	.	gene_id "ENSG00000184992"; transcript_id "G2257.1";
chr12	PacBio	transcript	125065368	125142324	.	+	.	gene_id "ENSG00000081760"; transcript_id "G2258.2";
chr12	PacBio	exon	125065368	125065717	.	+	.	gene_id "ENSG00000081760"; transcript_id "G2258.2";
chr12	PacBio	exon	125073876	125073979	.	+	.	gene_id "ENSG00000081760"; transcript_id "G2258.2";
chr12	PacBio	exon	125076491	125076611	.	+	.	gene_id "ENSG00000081760"; transcript_id "G2258.2";
chr12	PacBio	exon	125086330	125086443	.	+	.	gene_id "ENSG00000081760"; transcript_id "G2258.2";
chr12	PacBio	exon	125091426	125091523	.	+	.	gene_id "ENSG00000081760"; transcript_id "G2258.2";
chr12	PacBio	exon	125102679	125102793	.	+	.	gene_id "ENSG00000081760"; transcript_id "G2258.2";
chr12	PacBio	exon	125103000	125103081	.	+	.	gene_id "ENSG00000081760"; transcript_id "G2258.2";
chr12	PacBio	exon	125107121	125107268	.	+	.	gene_id "ENSG00000081760"; transcript_id "G2258.2";
chr12	PacBio	exon	125114477	125114557	.	+	.	gene_id "ENSG00000081760"; transcript_id "G2258.2";
chr12	PacBio	exon	125118641	125118765	.	+	.	gene_id "ENSG00000081760"; transcript_id "G2258.2";
chr12	PacBio	exon	125124705	125124769	.	+	.	gene_id "ENSG00000081760"; transcript_id "G2258.2";
chr12	PacBio	exon	125124902	125125024	.	+	.	gene_id "ENSG00000081760"; transcript_id "G2258.2";
chr12	PacBio	exon	125128161	125128274	.	+	.	gene_id "ENSG00000081760"; transcript_id "G2258.2";
chr12	PacBio	exon	125129335	125129460	.	+	.	gene_id "ENSG00000081760"; transcript_id "G2258.2";
chr12	PacBio	exon	125134003	125134072	.	+	.	gene_id "ENSG00000081760"; transcript_id "G2258.2";
chr12	PacBio	exon	125134794	125134852	.	+	.	gene_id "ENSG00000081760"; transcript_id "G2258.2";
chr12	PacBio	exon	125136662	125136864	.	+	.	gene_id "ENSG00000081760"; transcript_id "G2258.2";
chr12	PacBio	exon	125142092	125142324	.	+	.	gene_id "ENSG00000081760"; transcript_id "G2258.2";
chr12	PacBio	CDS	125065585	125065717	.	+	.	gene_id "ENSG00000081760"; transcript_id "G2258.2";
chr12	PacBio	CDS	125073876	125073979	.	+	.	gene_id "ENSG00000081760"; transcript_id "G2258.2";
chr12	PacBio	CDS	125076491	125076611	.	+	.	gene_id "ENSG00000081760"; transcript_id "G2258.2";
chr12	PacBio	CDS	125086330	125086443	.	+	.	gene_id "ENSG00000081760"; transcript_id "G2258.2";
chr12	PacBio	CDS	125091426	125091523	.	+	.	gene_id "ENSG00000081760"; transcript_id "G2258.2";
chr12	PacBio	CDS	125102679	125102793	.	+	.	gene_id "ENSG00000081760"; transcript_id "G2258.2";
chr12	PacBio	CDS	125103000	125103081	.	+	.	gene_id "ENSG00000081760"; transcript_id "G2258.2";
chr12	PacBio	CDS	125107121	125107268	.	+	.	gene_id "ENSG00000081760"; transcript_id "G2258.2";
chr12	PacBio	CDS	125114477	125114557	.	+	.	gene_id "ENSG00000081760"; transcript_id "G2258.2";
chr12	PacBio	CDS	125118641	125118765	.	+	.	gene_id "ENSG00000081760"; transcript_id "G2258.2";
chr12	PacBio	CDS	125124705	125124769	.	+	.	gene_id "ENSG00000081760"; transcript_id "G2258.2";
chr12	PacBio	CDS	125124902	125125024	.	+	.	gene_id "ENSG00000081760"; transcript_id "G2258.2";
chr12	PacBio	CDS	125128161	125128274	.	+	.	gene_id "ENSG00000081760"; transcript_id "G2258.2";
chr12	PacBio	CDS	125129335	125129460	.	+	.	gene_id "ENSG00000081760"; transcript_id "G2258.2";
chr12	PacBio	CDS	125134003	125134072	.	+	.	gene_id "ENSG00000081760"; transcript_id "G2258.2";
chr12	PacBio	CDS	125134794	125134852	.	+	.	gene_id "ENSG00000081760"; transcript_id "G2258.2";
chr12	PacBio	CDS	125136662	125136864	.	+	.	gene_id "ENSG00000081760"; transcript_id "G2258.2";
chr12	PacBio	CDS	125142092	125142229	.	+	.	gene_id "ENSG00000081760"; transcript_id "G2258.2";
chr12	PacBio	transcript	125065379	125143328	.	+	.	gene_id "ENSG00000081760"; transcript_id "G2258.3";
chr12	PacBio	exon	125065379	125065717	.	+	.	gene_id "ENSG00000081760"; transcript_id "G2258.3";
chr12	PacBio	exon	125073876	125073979	.	+	.	gene_id "ENSG00000081760"; transcript_id "G2258.3";
chr12	PacBio	exon	125076491	125076611	.	+	.	gene_id "ENSG00000081760"; transcript_id "G2258.3";
chr12	PacBio	exon	125086330	125086443	.	+	.	gene_id "ENSG00000081760"; transcript_id "G2258.3";
chr12	PacBio	exon	125091426	125091523	.	+	.	gene_id "ENSG00000081760"; transcript_id "G2258.3";
chr12	PacBio	exon	125102679	125102793	.	+	.	gene_id "ENSG00000081760"; transcript_id "G2258.3";
chr12	PacBio	exon	125103000	125103081	.	+	.	gene_id "ENSG00000081760"; transcript_id "G2258.3";
chr12	PacBio	exon	125107121	125107268	.	+	.	gene_id "ENSG00000081760"; transcript_id "G2258.3";
chr12	PacBio	exon	125114477	125114557	.	+	.	gene_id "ENSG00000081760"; transcript_id "G2258.3";
chr12	PacBio	exon	125118641	125118765	.	+	.	gene_id "ENSG00000081760"; transcript_id "G2258.3";
chr12	PacBio	exon	125124705	125124769	.	+	.	gene_id "ENSG00000081760"; transcript_id "G2258.3";
chr12	PacBio	exon	125124902	125125024	.	+	.	gene_id "ENSG00000081760"; transcript_id "G2258.3";
chr12	PacBio	exon	125128161	125128274	.	+	.	gene_id "ENSG00000081760"; transcript_id "G2258.3";
chr12	PacBio	exon	125129335	125129460	.	+	.	gene_id "ENSG00000081760"; transcript_id "G2258.3";
chr12	PacBio	exon	125134003	125134072	.	+	.	gene_id "ENSG00000081760"; transcript_id "G2258.3";
chr12	PacBio	exon	125134794	125134852	.	+	.	gene_id "ENSG00000081760"; transcript_id "G2258.3";
chr12	PacBio	exon	125136662	125136864	.	+	.	gene_id "ENSG00000081760"; transcript_id "G2258.3";
chr12	PacBio	exon	125142092	125143328	.	+	.	gene_id "ENSG00000081760"; transcript_id "G2258.3";
chr12	PacBio	CDS	125065585	125065717	.	+	.	gene_id "ENSG00000081760"; transcript_id "G2258.3";
chr12	PacBio	CDS	125073876	125073979	.	+	.	gene_id "ENSG00000081760"; transcript_id "G2258.3";
chr12	PacBio	CDS	125076491	125076611	.	+	.	gene_id "ENSG00000081760"; transcript_id "G2258.3";
chr12	PacBio	CDS	125086330	125086443	.	+	.	gene_id "ENSG00000081760"; transcript_id "G2258.3";
chr12	PacBio	CDS	125091426	125091523	.	+	.	gene_id "ENSG00000081760"; transcript_id "G2258.3";
chr12	PacBio	CDS	125102679	125102793	.	+	.	gene_id "ENSG00000081760"; transcript_id "G2258.3";
chr12	PacBio	CDS	125103000	125103081	.	+	.	gene_id "ENSG00000081760"; transcript_id "G2258.3";
chr12	PacBio	CDS	125107121	125107268	.	+	.	gene_id "ENSG00000081760"; transcript_id "G2258.3";
chr12	PacBio	CDS	125114477	125114557	.	+	.	gene_id "ENSG00000081760"; transcript_id "G2258.3";
chr12	PacBio	CDS	125118641	125118765	.	+	.	gene_id "ENSG00000081760"; transcript_id "G2258.3";
chr12	PacBio	CDS	125124705	125124769	.	+	.	gene_id "ENSG00000081760"; transcript_id "G2258.3";
chr12	PacBio	CDS	125124902	125125024	.	+	.	gene_id "ENSG00000081760"; transcript_id "G2258.3";
chr12	PacBio	CDS	125128161	125128274	.	+	.	gene_id "ENSG00000081760"; transcript_id "G2258.3";
chr12	PacBio	CDS	125129335	125129460	.	+	.	gene_id "ENSG00000081760"; transcript_id "G2258.3";
chr12	PacBio	CDS	125134003	125134072	.	+	.	gene_id "ENSG00000081760"; transcript_id "G2258.3";
chr12	PacBio	CDS	125134794	125134852	.	+	.	gene_id "ENSG00000081760"; transcript_id "G2258.3";
chr12	PacBio	CDS	125136662	125136864	.	+	.	gene_id "ENSG00000081760"; transcript_id "G2258.3";
chr12	PacBio	CDS	125142092	125142229	.	+	.	gene_id "ENSG00000081760"; transcript_id "G2258.3";
chr12	PacBio	transcript	125065380	125143328	.	+	.	gene_id "ENSG00000081760"; transcript_id "G2258.4";
chr12	PacBio	exon	125065380	125065717	.	+	.	gene_id "ENSG00000081760"; transcript_id "G2258.4";
chr12	PacBio	exon	125073876	125073979	.	+	.	gene_id "ENSG00000081760"; transcript_id "G2258.4";
chr12	PacBio	exon	125076491	125076611	.	+	.	gene_id "ENSG00000081760"; transcript_id "G2258.4";
chr12	PacBio	exon	125086330	125086443	.	+	.	gene_id "ENSG00000081760"; transcript_id "G2258.4";
chr12	PacBio	exon	125091426	125091523	.	+	.	gene_id "ENSG00000081760"; transcript_id "G2258.4";
chr12	PacBio	exon	125102679	125102793	.	+	.	gene_id "ENSG00000081760"; transcript_id "G2258.4";
chr12	PacBio	exon	125103000	125103081	.	+	.	gene_id "ENSG00000081760"; transcript_id "G2258.4";
chr12	PacBio	exon	125107121	125107268	.	+	.	gene_id "ENSG00000081760"; transcript_id "G2258.4";
chr12	PacBio	exon	125114477	125114557	.	+	.	gene_id "ENSG00000081760"; transcript_id "G2258.4";
chr12	PacBio	exon	125118641	125118765	.	+	.	gene_id "ENSG00000081760"; transcript_id "G2258.4";
chr12	PacBio	exon	125124705	125124769	.	+	.	gene_id "ENSG00000081760"; transcript_id "G2258.4";
chr12	PacBio	exon	125124902	125125024	.	+	.	gene_id "ENSG00000081760"; transcript_id "G2258.4";
chr12	PacBio	exon	125128161	125128274	.	+	.	gene_id "ENSG00000081760"; transcript_id "G2258.4";
chr12	PacBio	exon	125129335	125129460	.	+	.	gene_id "ENSG00000081760"; transcript_id "G2258.4";
chr12	PacBio	exon	125134003	125134072	.	+	.	gene_id "ENSG00000081760"; transcript_id "G2258.4";
chr12	PacBio	exon	125134794	125134852	.	+	.	gene_id "ENSG00000081760"; transcript_id "G2258.4";
chr12	PacBio	exon	125136662	125136864	.	+	.	gene_id "ENSG00000081760"; transcript_id "G2258.4";
chr12	PacBio	exon	125142092	125142263	.	+	.	gene_id "ENSG00000081760"; transcript_id "G2258.4";
chr12	PacBio	exon	125142660	125143328	.	+	.	gene_id "ENSG00000081760"; transcript_id "G2258.4";
chr12	PacBio	CDS	125065585	125065717	.	+	.	gene_id "ENSG00000081760"; transcript_id "G2258.4";
chr12	PacBio	CDS	125073876	125073979	.	+	.	gene_id "ENSG00000081760"; transcript_id "G2258.4";
chr12	PacBio	CDS	125076491	125076611	.	+	.	gene_id "ENSG00000081760"; transcript_id "G2258.4";
chr12	PacBio	CDS	125086330	125086443	.	+	.	gene_id "ENSG00000081760"; transcript_id "G2258.4";
chr12	PacBio	CDS	125091426	125091523	.	+	.	gene_id "ENSG00000081760"; transcript_id "G2258.4";
chr12	PacBio	CDS	125102679	125102793	.	+	.	gene_id "ENSG00000081760"; transcript_id "G2258.4";
chr12	PacBio	CDS	125103000	125103081	.	+	.	gene_id "ENSG00000081760"; transcript_id "G2258.4";
chr12	PacBio	CDS	125107121	125107268	.	+	.	gene_id "ENSG00000081760"; transcript_id "G2258.4";
chr12	PacBio	CDS	125114477	125114557	.	+	.	gene_id "ENSG00000081760"; transcript_id "G2258.4";
chr12	PacBio	CDS	125118641	125118765	.	+	.	gene_id "ENSG00000081760"; transcript_id "G2258.4";
chr12	PacBio	CDS	125124705	125124769	.	+	.	gene_id "ENSG00000081760"; transcript_id "G2258.4";
chr12	PacBio	CDS	125124902	125125024	.	+	.	gene_id "ENSG00000081760"; transcript_id "G2258.4";
chr12	PacBio	CDS	125128161	125128274	.	+	.	gene_id "ENSG00000081760"; transcript_id "G2258.4";
chr12	PacBio	CDS	125129335	125129460	.	+	.	gene_id "ENSG00000081760"; transcript_id "G2258.4";
chr12	PacBio	CDS	125134003	125134072	.	+	.	gene_id "ENSG00000081760"; transcript_id "G2258.4";
chr12	PacBio	CDS	125134794	125134852	.	+	.	gene_id "ENSG00000081760"; transcript_id "G2258.4";
chr12	PacBio	CDS	125136662	125136864	.	+	.	gene_id "ENSG00000081760"; transcript_id "G2258.4";
chr12	PacBio	CDS	125142092	125142229	.	+	.	gene_id "ENSG00000081760"; transcript_id "G2258.4";
chr12	PacBio	transcript	125065386	125143327	.	+	.	gene_id "ENSG00000081760"; transcript_id "G2258.5";
chr12	PacBio	exon	125065386	125065717	.	+	.	gene_id "ENSG00000081760"; transcript_id "G2258.5";
chr12	PacBio	exon	125073876	125073979	.	+	.	gene_id "ENSG00000081760"; transcript_id "G2258.5";
chr12	PacBio	exon	125076491	125076611	.	+	.	gene_id "ENSG00000081760"; transcript_id "G2258.5";
chr12	PacBio	exon	125086330	125086443	.	+	.	gene_id "ENSG00000081760"; transcript_id "G2258.5";
chr12	PacBio	exon	125091426	125091523	.	+	.	gene_id "ENSG00000081760"; transcript_id "G2258.5";
chr12	PacBio	exon	125102679	125102793	.	+	.	gene_id "ENSG00000081760"; transcript_id "G2258.5";
chr12	PacBio	exon	125103000	125103081	.	+	.	gene_id "ENSG00000081760"; transcript_id "G2258.5";
chr12	PacBio	exon	125107121	125107268	.	+	.	gene_id "ENSG00000081760"; transcript_id "G2258.5";
chr12	PacBio	exon	125114477	125114557	.	+	.	gene_id "ENSG00000081760"; transcript_id "G2258.5";
chr12	PacBio	exon	125118641	125118765	.	+	.	gene_id "ENSG00000081760"; transcript_id "G2258.5";
chr12	PacBio	exon	125124705	125124769	.	+	.	gene_id "ENSG00000081760"; transcript_id "G2258.5";
chr12	PacBio	exon	125128161	125128274	.	+	.	gene_id "ENSG00000081760"; transcript_id "G2258.5";
chr12	PacBio	exon	125129335	125129460	.	+	.	gene_id "ENSG00000081760"; transcript_id "G2258.5";
chr12	PacBio	exon	125134003	125134072	.	+	.	gene_id "ENSG00000081760"; transcript_id "G2258.5";
chr12	PacBio	exon	125134794	125134852	.	+	.	gene_id "ENSG00000081760"; transcript_id "G2258.5";
chr12	PacBio	exon	125136662	125136864	.	+	.	gene_id "ENSG00000081760"; transcript_id "G2258.5";
chr12	PacBio	exon	125142092	125143327	.	+	.	gene_id "ENSG00000081760"; transcript_id "G2258.5";
chr12	PacBio	CDS	125065585	125065717	.	+	.	gene_id "ENSG00000081760"; transcript_id "G2258.5";
chr12	PacBio	CDS	125073876	125073979	.	+	.	gene_id "ENSG00000081760"; transcript_id "G2258.5";
chr12	PacBio	CDS	125076491	125076611	.	+	.	gene_id "ENSG00000081760"; transcript_id "G2258.5";
chr12	PacBio	CDS	125086330	125086443	.	+	.	gene_id "ENSG00000081760"; transcript_id "G2258.5";
chr12	PacBio	CDS	125091426	125091523	.	+	.	gene_id "ENSG00000081760"; transcript_id "G2258.5";
chr12	PacBio	CDS	125102679	125102793	.	+	.	gene_id "ENSG00000081760"; transcript_id "G2258.5";
chr12	PacBio	CDS	125103000	125103081	.	+	.	gene_id "ENSG00000081760"; transcript_id "G2258.5";
chr12	PacBio	CDS	125107121	125107268	.	+	.	gene_id "ENSG00000081760"; transcript_id "G2258.5";
chr12	PacBio	CDS	125114477	125114557	.	+	.	gene_id "ENSG00000081760"; transcript_id "G2258.5";
chr12	PacBio	CDS	125118641	125118765	.	+	.	gene_id "ENSG00000081760"; transcript_id "G2258.5";
chr12	PacBio	CDS	125124705	125124769	.	+	.	gene_id "ENSG00000081760"; transcript_id "G2258.5";
chr12	PacBio	CDS	125128161	125128274	.	+	.	gene_id "ENSG00000081760"; transcript_id "G2258.5";
chr12	PacBio	CDS	125129335	125129460	.	+	.	gene_id "ENSG00000081760"; transcript_id "G2258.5";
chr12	PacBio	CDS	125134003	125134072	.	+	.	gene_id "ENSG00000081760"; transcript_id "G2258.5";
chr12	PacBio	CDS	125134794	125134852	.	+	.	gene_id "ENSG00000081760"; transcript_id "G2258.5";
chr12	PacBio	CDS	125136662	125136864	.	+	.	gene_id "ENSG00000081760"; transcript_id "G2258.5";
chr12	PacBio	CDS	125142092	125142229	.	+	.	gene_id "ENSG00000081760"; transcript_id "G2258.5";
chr12	PacBio	transcript	125065396	125143321	.	+	.	gene_id "ENSG00000081760"; transcript_id "G2258.6";
chr12	PacBio	exon	125065396	125065717	.	+	.	gene_id "ENSG00000081760"; transcript_id "G2258.6";
chr12	PacBio	exon	125073876	125073979	.	+	.	gene_id "ENSG00000081760"; transcript_id "G2258.6";
chr12	PacBio	exon	125076491	125076611	.	+	.	gene_id "ENSG00000081760"; transcript_id "G2258.6";
chr12	PacBio	exon	125086330	125086443	.	+	.	gene_id "ENSG00000081760"; transcript_id "G2258.6";
chr12	PacBio	exon	125091426	125091523	.	+	.	gene_id "ENSG00000081760"; transcript_id "G2258.6";
chr12	PacBio	exon	125102679	125102793	.	+	.	gene_id "ENSG00000081760"; transcript_id "G2258.6";
chr12	PacBio	exon	125103000	125103081	.	+	.	gene_id "ENSG00000081760"; transcript_id "G2258.6";
chr12	PacBio	exon	125107121	125107268	.	+	.	gene_id "ENSG00000081760"; transcript_id "G2258.6";
chr12	PacBio	exon	125114477	125114557	.	+	.	gene_id "ENSG00000081760"; transcript_id "G2258.6";
chr12	PacBio	exon	125118641	125118765	.	+	.	gene_id "ENSG00000081760"; transcript_id "G2258.6";
chr12	PacBio	exon	125124705	125124769	.	+	.	gene_id "ENSG00000081760"; transcript_id "G2258.6";
chr12	PacBio	exon	125124902	125125024	.	+	.	gene_id "ENSG00000081760"; transcript_id "G2258.6";
chr12	PacBio	exon	125128161	125128274	.	+	.	gene_id "ENSG00000081760"; transcript_id "G2258.6";
chr12	PacBio	exon	125129335	125129460	.	+	.	gene_id "ENSG00000081760"; transcript_id "G2258.6";
chr12	PacBio	exon	125134003	125134072	.	+	.	gene_id "ENSG00000081760"; transcript_id "G2258.6";
chr12	PacBio	exon	125134794	125134852	.	+	.	gene_id "ENSG00000081760"; transcript_id "G2258.6";
chr12	PacBio	exon	125142092	125143321	.	+	.	gene_id "ENSG00000081760"; transcript_id "G2258.6";
chr12	PacBio	CDS	125065585	125065717	.	+	.	gene_id "ENSG00000081760"; transcript_id "G2258.6";
chr12	PacBio	CDS	125073876	125073979	.	+	.	gene_id "ENSG00000081760"; transcript_id "G2258.6";
chr12	PacBio	CDS	125076491	125076611	.	+	.	gene_id "ENSG00000081760"; transcript_id "G2258.6";
chr12	PacBio	CDS	125086330	125086443	.	+	.	gene_id "ENSG00000081760"; transcript_id "G2258.6";
chr12	PacBio	CDS	125091426	125091523	.	+	.	gene_id "ENSG00000081760"; transcript_id "G2258.6";
chr12	PacBio	CDS	125102679	125102793	.	+	.	gene_id "ENSG00000081760"; transcript_id "G2258.6";
chr12	PacBio	CDS	125103000	125103081	.	+	.	gene_id "ENSG00000081760"; transcript_id "G2258.6";
chr12	PacBio	CDS	125107121	125107268	.	+	.	gene_id "ENSG00000081760"; transcript_id "G2258.6";
chr12	PacBio	CDS	125114477	125114557	.	+	.	gene_id "ENSG00000081760"; transcript_id "G2258.6";
chr12	PacBio	CDS	125118641	125118765	.	+	.	gene_id "ENSG00000081760"; transcript_id "G2258.6";
chr12	PacBio	CDS	125124705	125124769	.	+	.	gene_id "ENSG00000081760"; transcript_id "G2258.6";
chr12	PacBio	CDS	125124902	125125024	.	+	.	gene_id "ENSG00000081760"; transcript_id "G2258.6";
chr12	PacBio	CDS	125128161	125128274	.	+	.	gene_id "ENSG00000081760"; transcript_id "G2258.6";
chr12	PacBio	CDS	125129335	125129460	.	+	.	gene_id "ENSG00000081760"; transcript_id "G2258.6";
chr12	PacBio	CDS	125134003	125134072	.	+	.	gene_id "ENSG00000081760"; transcript_id "G2258.6";
chr12	PacBio	CDS	125134794	125134852	.	+	.	gene_id "ENSG00000081760"; transcript_id "G2258.6";
chr12	PacBio	CDS	125142092	125142213	.	+	.	gene_id "ENSG00000081760"; transcript_id "G2258.6";
chr12	PacBio	transcript	125065398	125143327	.	+	.	gene_id "ENSG00000081760"; transcript_id "G2258.7";
chr12	PacBio	exon	125065398	125065717	.	+	.	gene_id "ENSG00000081760"; transcript_id "G2258.7";
chr12	PacBio	exon	125073876	125073979	.	+	.	gene_id "ENSG00000081760"; transcript_id "G2258.7";
chr12	PacBio	exon	125076491	125076611	.	+	.	gene_id "ENSG00000081760"; transcript_id "G2258.7";
chr12	PacBio	exon	125086330	125086443	.	+	.	gene_id "ENSG00000081760"; transcript_id "G2258.7";
chr12	PacBio	exon	125091426	125091523	.	+	.	gene_id "ENSG00000081760"; transcript_id "G2258.7";
chr12	PacBio	exon	125102679	125102793	.	+	.	gene_id "ENSG00000081760"; transcript_id "G2258.7";
chr12	PacBio	exon	125103000	125103081	.	+	.	gene_id "ENSG00000081760"; transcript_id "G2258.7";
chr12	PacBio	exon	125107121	125107268	.	+	.	gene_id "ENSG00000081760"; transcript_id "G2258.7";
chr12	PacBio	exon	125114477	125114557	.	+	.	gene_id "ENSG00000081760"; transcript_id "G2258.7";
chr12	PacBio	exon	125118641	125118765	.	+	.	gene_id "ENSG00000081760"; transcript_id "G2258.7";
chr12	PacBio	exon	125134003	125134072	.	+	.	gene_id "ENSG00000081760"; transcript_id "G2258.7";
chr12	PacBio	exon	125134794	125134852	.	+	.	gene_id "ENSG00000081760"; transcript_id "G2258.7";
chr12	PacBio	exon	125136662	125136864	.	+	.	gene_id "ENSG00000081760"; transcript_id "G2258.7";
chr12	PacBio	exon	125142092	125143327	.	+	.	gene_id "ENSG00000081760"; transcript_id "G2258.7";
chr12	PacBio	CDS	125065585	125065717	.	+	.	gene_id "ENSG00000081760"; transcript_id "G2258.7";
chr12	PacBio	CDS	125073876	125073979	.	+	.	gene_id "ENSG00000081760"; transcript_id "G2258.7";
chr12	PacBio	CDS	125076491	125076611	.	+	.	gene_id "ENSG00000081760"; transcript_id "G2258.7";
chr12	PacBio	CDS	125086330	125086443	.	+	.	gene_id "ENSG00000081760"; transcript_id "G2258.7";
chr12	PacBio	CDS	125091426	125091523	.	+	.	gene_id "ENSG00000081760"; transcript_id "G2258.7";
chr12	PacBio	CDS	125102679	125102793	.	+	.	gene_id "ENSG00000081760"; transcript_id "G2258.7";
chr12	PacBio	CDS	125103000	125103081	.	+	.	gene_id "ENSG00000081760"; transcript_id "G2258.7";
chr12	PacBio	CDS	125107121	125107268	.	+	.	gene_id "ENSG00000081760"; transcript_id "G2258.7";
chr12	PacBio	CDS	125114477	125114557	.	+	.	gene_id "ENSG00000081760"; transcript_id "G2258.7";
chr12	PacBio	CDS	125118641	125118765	.	+	.	gene_id "ENSG00000081760"; transcript_id "G2258.7";
chr12	PacBio	CDS	125134003	125134072	.	+	.	gene_id "ENSG00000081760"; transcript_id "G2258.7";
chr12	PacBio	CDS	125134794	125134796	.	+	.	gene_id "ENSG00000081760"; transcript_id "G2258.7";
chr12	PacBio	transcript	125065430	125143224	.	+	.	gene_id "ENSG00000081760"; transcript_id "G2258.8";
chr12	PacBio	exon	125065430	125065717	.	+	.	gene_id "ENSG00000081760"; transcript_id "G2258.8";
chr12	PacBio	exon	125073876	125073979	.	+	.	gene_id "ENSG00000081760"; transcript_id "G2258.8";
chr12	PacBio	exon	125076491	125076611	.	+	.	gene_id "ENSG00000081760"; transcript_id "G2258.8";
chr12	PacBio	exon	125086330	125086443	.	+	.	gene_id "ENSG00000081760"; transcript_id "G2258.8";
chr12	PacBio	exon	125091426	125091523	.	+	.	gene_id "ENSG00000081760"; transcript_id "G2258.8";
chr12	PacBio	exon	125102679	125102793	.	+	.	gene_id "ENSG00000081760"; transcript_id "G2258.8";
chr12	PacBio	exon	125103000	125103081	.	+	.	gene_id "ENSG00000081760"; transcript_id "G2258.8";
chr12	PacBio	exon	125107121	125107268	.	+	.	gene_id "ENSG00000081760"; transcript_id "G2258.8";
chr12	PacBio	exon	125114477	125114557	.	+	.	gene_id "ENSG00000081760"; transcript_id "G2258.8";
chr12	PacBio	exon	125118641	125118765	.	+	.	gene_id "ENSG00000081760"; transcript_id "G2258.8";
chr12	PacBio	exon	125124705	125124769	.	+	.	gene_id "ENSG00000081760"; transcript_id "G2258.8";
chr12	PacBio	exon	125124902	125125024	.	+	.	gene_id "ENSG00000081760"; transcript_id "G2258.8";
chr12	PacBio	exon	125128161	125128274	.	+	.	gene_id "ENSG00000081760"; transcript_id "G2258.8";
chr12	PacBio	exon	125129335	125129460	.	+	.	gene_id "ENSG00000081760"; transcript_id "G2258.8";
chr12	PacBio	exon	125134003	125134072	.	+	.	gene_id "ENSG00000081760"; transcript_id "G2258.8";
chr12	PacBio	exon	125134794	125134852	.	+	.	gene_id "ENSG00000081760"; transcript_id "G2258.8";
chr12	PacBio	exon	125136662	125136864	.	+	.	gene_id "ENSG00000081760"; transcript_id "G2258.8";
chr12	PacBio	exon	125142092	125143224	.	+	.	gene_id "ENSG00000081760"; transcript_id "G2258.8";
chr12	PacBio	CDS	125065585	125065717	.	+	.	gene_id "ENSG00000081760"; transcript_id "G2258.8";
chr12	PacBio	CDS	125073876	125073979	.	+	.	gene_id "ENSG00000081760"; transcript_id "G2258.8";
chr12	PacBio	CDS	125076491	125076611	.	+	.	gene_id "ENSG00000081760"; transcript_id "G2258.8";
chr12	PacBio	CDS	125086330	125086443	.	+	.	gene_id "ENSG00000081760"; transcript_id "G2258.8";
chr12	PacBio	CDS	125091426	125091523	.	+	.	gene_id "ENSG00000081760"; transcript_id "G2258.8";
chr12	PacBio	CDS	125102679	125102793	.	+	.	gene_id "ENSG00000081760"; transcript_id "G2258.8";
chr12	PacBio	CDS	125103000	125103081	.	+	.	gene_id "ENSG00000081760"; transcript_id "G2258.8";
chr12	PacBio	CDS	125107121	125107268	.	+	.	gene_id "ENSG00000081760"; transcript_id "G2258.8";
chr12	PacBio	CDS	125114477	125114557	.	+	.	gene_id "ENSG00000081760"; transcript_id "G2258.8";
chr12	PacBio	CDS	125118641	125118765	.	+	.	gene_id "ENSG00000081760"; transcript_id "G2258.8";
chr12	PacBio	CDS	125124705	125124769	.	+	.	gene_id "ENSG00000081760"; transcript_id "G2258.8";
chr12	PacBio	CDS	125124902	125125024	.	+	.	gene_id "ENSG00000081760"; transcript_id "G2258.8";
chr12	PacBio	CDS	125128161	125128274	.	+	.	gene_id "ENSG00000081760"; transcript_id "G2258.8";
chr12	PacBio	CDS	125129335	125129460	.	+	.	gene_id "ENSG00000081760"; transcript_id "G2258.8";
chr12	PacBio	CDS	125134003	125134072	.	+	.	gene_id "ENSG00000081760"; transcript_id "G2258.8";
chr12	PacBio	CDS	125134794	125134852	.	+	.	gene_id "ENSG00000081760"; transcript_id "G2258.8";
chr12	PacBio	CDS	125136662	125136864	.	+	.	gene_id "ENSG00000081760"; transcript_id "G2258.8";
chr12	PacBio	CDS	125142092	125142229	.	+	.	gene_id "ENSG00000081760"; transcript_id "G2258.8";
chr12	PacBio	transcript	128793195	128817824	.	-	.	gene_id "ENSG00000139370"; transcript_id "G2259.1";
chr12	PacBio	exon	128793195	128794356	.	-	.	gene_id "ENSG00000139370"; transcript_id "G2259.1";
chr12	PacBio	exon	128799259	128799417	.	-	.	gene_id "ENSG00000139370"; transcript_id "G2259.1";
chr12	PacBio	exon	128800854	128801009	.	-	.	gene_id "ENSG00000139370"; transcript_id "G2259.1";
chr12	PacBio	exon	128808788	128808956	.	-	.	gene_id "ENSG00000139370"; transcript_id "G2259.1";
chr12	PacBio	exon	128809396	128809473	.	-	.	gene_id "ENSG00000139370"; transcript_id "G2259.1";
chr12	PacBio	exon	128809943	128810111	.	-	.	gene_id "ENSG00000139370"; transcript_id "G2259.1";
chr12	PacBio	exon	128814775	128815070	.	-	.	gene_id "ENSG00000139370"; transcript_id "G2259.1";
chr12	PacBio	exon	128817667	128817824	.	-	.	gene_id "ENSG00000139370"; transcript_id "G2259.1";
chr12	PacBio	CDS	128794196	128794356	.	-	.	gene_id "ENSG00000139370"; transcript_id "G2259.1";
chr12	PacBio	CDS	128799259	128799417	.	-	.	gene_id "ENSG00000139370"; transcript_id "G2259.1";
chr12	PacBio	CDS	128800854	128801009	.	-	.	gene_id "ENSG00000139370"; transcript_id "G2259.1";
chr12	PacBio	CDS	128808788	128808956	.	-	.	gene_id "ENSG00000139370"; transcript_id "G2259.1";
chr12	PacBio	CDS	128809396	128809473	.	-	.	gene_id "ENSG00000139370"; transcript_id "G2259.1";
chr12	PacBio	CDS	128809943	128810111	.	-	.	gene_id "ENSG00000139370"; transcript_id "G2259.1";
chr12	PacBio	CDS	128814775	128814839	.	-	.	gene_id "ENSG00000139370"; transcript_id "G2259.1";
chr12	PacBio	transcript	128793195	128817846	.	-	.	gene_id "ENSG00000139370"; transcript_id "G2259.3";
chr12	PacBio	exon	128793195	128794356	.	-	.	gene_id "ENSG00000139370"; transcript_id "G2259.3";
chr12	PacBio	exon	128799259	128799417	.	-	.	gene_id "ENSG00000139370"; transcript_id "G2259.3";
chr12	PacBio	exon	128800854	128801009	.	-	.	gene_id "ENSG00000139370"; transcript_id "G2259.3";
chr12	PacBio	exon	128808788	128808956	.	-	.	gene_id "ENSG00000139370"; transcript_id "G2259.3";
chr12	PacBio	exon	128809396	128809473	.	-	.	gene_id "ENSG00000139370"; transcript_id "G2259.3";
chr12	PacBio	exon	128814775	128815070	.	-	.	gene_id "ENSG00000139370"; transcript_id "G2259.3";
chr12	PacBio	exon	128817532	128817846	.	-	.	gene_id "ENSG00000139370"; transcript_id "G2259.3";
chr12	PacBio	CDS	128794196	128794356	.	-	.	gene_id "ENSG00000139370"; transcript_id "G2259.3";
chr12	PacBio	CDS	128799259	128799417	.	-	.	gene_id "ENSG00000139370"; transcript_id "G2259.3";
chr12	PacBio	CDS	128800854	128801009	.	-	.	gene_id "ENSG00000139370"; transcript_id "G2259.3";
chr12	PacBio	CDS	128808788	128808956	.	-	.	gene_id "ENSG00000139370"; transcript_id "G2259.3";
chr12	PacBio	CDS	128809396	128809473	.	-	.	gene_id "ENSG00000139370"; transcript_id "G2259.3";
chr12	PacBio	transcript	128793195	128823968	.	-	.	gene_id "ENSG00000139370"; transcript_id "G2259.4";
chr12	PacBio	exon	128793195	128794356	.	-	.	gene_id "ENSG00000139370"; transcript_id "G2259.4";
chr12	PacBio	exon	128799259	128799417	.	-	.	gene_id "ENSG00000139370"; transcript_id "G2259.4";
chr12	PacBio	exon	128800854	128801009	.	-	.	gene_id "ENSG00000139370"; transcript_id "G2259.4";
chr12	PacBio	exon	128808788	128808956	.	-	.	gene_id "ENSG00000139370"; transcript_id "G2259.4";
chr12	PacBio	exon	128809396	128809473	.	-	.	gene_id "ENSG00000139370"; transcript_id "G2259.4";
chr12	PacBio	exon	128814775	128815070	.	-	.	gene_id "ENSG00000139370"; transcript_id "G2259.4";
chr12	PacBio	exon	128823398	128823968	.	-	.	gene_id "ENSG00000139370"; transcript_id "G2259.4";
chr12	PacBio	CDS	128809437	128809473	.	-	.	gene_id "ENSG00000139370"; transcript_id "G2259.4";
chr12	PacBio	CDS	128814775	128815070	.	-	.	gene_id "ENSG00000139370"; transcript_id "G2259.4";
chr12	PacBio	CDS	128823398	128823943	.	-	.	gene_id "ENSG00000139370"; transcript_id "G2259.4";
chr12	PacBio	transcript	128793195	128824066	.	-	.	gene_id "ENSG00000139370"; transcript_id "G2259.2";
chr12	PacBio	exon	128793195	128794356	.	-	.	gene_id "ENSG00000139370"; transcript_id "G2259.2";
chr12	PacBio	exon	128799259	128799417	.	-	.	gene_id "ENSG00000139370"; transcript_id "G2259.2";
chr12	PacBio	exon	128800854	128801009	.	-	.	gene_id "ENSG00000139370"; transcript_id "G2259.2";
chr12	PacBio	exon	128808788	128808956	.	-	.	gene_id "ENSG00000139370"; transcript_id "G2259.2";
chr12	PacBio	exon	128809396	128809473	.	-	.	gene_id "ENSG00000139370"; transcript_id "G2259.2";
chr12	PacBio	exon	128809943	128810111	.	-	.	gene_id "ENSG00000139370"; transcript_id "G2259.2";
chr12	PacBio	exon	128814775	128815070	.	-	.	gene_id "ENSG00000139370"; transcript_id "G2259.2";
chr12	PacBio	exon	128823398	128824066	.	-	.	gene_id "ENSG00000139370"; transcript_id "G2259.2";
chr12	PacBio	CDS	128794196	128794356	.	-	.	gene_id "ENSG00000139370"; transcript_id "G2259.2";
chr12	PacBio	CDS	128799259	128799417	.	-	.	gene_id "ENSG00000139370"; transcript_id "G2259.2";
chr12	PacBio	CDS	128800854	128801009	.	-	.	gene_id "ENSG00000139370"; transcript_id "G2259.2";
chr12	PacBio	CDS	128808788	128808956	.	-	.	gene_id "ENSG00000139370"; transcript_id "G2259.2";
chr12	PacBio	CDS	128809396	128809473	.	-	.	gene_id "ENSG00000139370"; transcript_id "G2259.2";
chr12	PacBio	CDS	128809943	128810111	.	-	.	gene_id "ENSG00000139370"; transcript_id "G2259.2";
chr12	PacBio	CDS	128814775	128815070	.	-	.	gene_id "ENSG00000139370"; transcript_id "G2259.2";
chr12	PacBio	CDS	128823398	128823943	.	-	.	gene_id "ENSG00000139370"; transcript_id "G2259.2";
chr12	PacBio	transcript	128793762	128823912	.	-	.	gene_id "ENSG00000139370"; transcript_id "G2259.5";
chr12	PacBio	exon	128793762	128794356	.	-	.	gene_id "ENSG00000139370"; transcript_id "G2259.5";
chr12	PacBio	exon	128799259	128799417	.	-	.	gene_id "ENSG00000139370"; transcript_id "G2259.5";
chr12	PacBio	exon	128800854	128801009	.	-	.	gene_id "ENSG00000139370"; transcript_id "G2259.5";
chr12	PacBio	exon	128808788	128808956	.	-	.	gene_id "ENSG00000139370"; transcript_id "G2259.5";
chr12	PacBio	exon	128809396	128809473	.	-	.	gene_id "ENSG00000139370"; transcript_id "G2259.5";
chr12	PacBio	exon	128809943	128810111	.	-	.	gene_id "ENSG00000139370"; transcript_id "G2259.5";
chr12	PacBio	exon	128814775	128815070	.	-	.	gene_id "ENSG00000139370"; transcript_id "G2259.5";
chr12	PacBio	exon	128823398	128823912	.	-	.	gene_id "ENSG00000139370"; transcript_id "G2259.5";
chr12	PacBio	CDS	128794196	128794356	.	-	.	gene_id "ENSG00000139370"; transcript_id "G2259.5";
chr12	PacBio	CDS	128799259	128799417	.	-	.	gene_id "ENSG00000139370"; transcript_id "G2259.5";
chr12	PacBio	CDS	128800854	128801009	.	-	.	gene_id "ENSG00000139370"; transcript_id "G2259.5";
chr12	PacBio	CDS	128808788	128808956	.	-	.	gene_id "ENSG00000139370"; transcript_id "G2259.5";
chr12	PacBio	CDS	128809396	128809473	.	-	.	gene_id "ENSG00000139370"; transcript_id "G2259.5";
chr12	PacBio	CDS	128809943	128810111	.	-	.	gene_id "ENSG00000139370"; transcript_id "G2259.5";
chr12	PacBio	CDS	128814775	128815070	.	-	.	gene_id "ENSG00000139370"; transcript_id "G2259.5";
chr12	PacBio	CDS	128823398	128823700	.	-	.	gene_id "ENSG00000139370"; transcript_id "G2259.5";
chr12	PacBio	transcript	128793765	128823905	.	-	.	gene_id "ENSG00000139370"; transcript_id "G2259.6";
chr12	PacBio	exon	128793765	128794356	.	-	.	gene_id "ENSG00000139370"; transcript_id "G2259.6";
chr12	PacBio	exon	128799259	128799417	.	-	.	gene_id "ENSG00000139370"; transcript_id "G2259.6";
chr12	PacBio	exon	128800854	128801009	.	-	.	gene_id "ENSG00000139370"; transcript_id "G2259.6";
chr12	PacBio	exon	128808788	128808956	.	-	.	gene_id "ENSG00000139370"; transcript_id "G2259.6";
chr12	PacBio	exon	128809396	128809473	.	-	.	gene_id "ENSG00000139370"; transcript_id "G2259.6";
chr12	PacBio	exon	128814775	128815070	.	-	.	gene_id "ENSG00000139370"; transcript_id "G2259.6";
chr12	PacBio	exon	128823398	128823905	.	-	.	gene_id "ENSG00000139370"; transcript_id "G2259.6";
chr12	PacBio	CDS	128809437	128809473	.	-	.	gene_id "ENSG00000139370"; transcript_id "G2259.6";
chr12	PacBio	CDS	128814775	128815070	.	-	.	gene_id "ENSG00000139370"; transcript_id "G2259.6";
chr12	PacBio	CDS	128823398	128823700	.	-	.	gene_id "ENSG00000139370"; transcript_id "G2259.6";
chr12	PacBio	transcript	128813206	128815432	.	-	.	gene_id "ENSG00000279500"; transcript_id "G2259.9";
chr12	PacBio	exon	128813206	128815432	.	-	.	gene_id "ENSG00000279500"; transcript_id "G2259.9";
chr12	PacBio	transcript	128853443	128984962	.	+	.	gene_id "ENSG00000151948"; transcript_id "G2260.1";
chr12	PacBio	exon	128853443	128853649	.	+	.	gene_id "ENSG00000151948"; transcript_id "G2260.1";
chr12	PacBio	exon	128875914	128876062	.	+	.	gene_id "ENSG00000151948"; transcript_id "G2260.1";
chr12	PacBio	exon	128888639	128888744	.	+	.	gene_id "ENSG00000151948"; transcript_id "G2260.1";
chr12	PacBio	exon	128899236	128899287	.	+	.	gene_id "ENSG00000151948"; transcript_id "G2260.1";
chr12	PacBio	exon	128912424	128912460	.	+	.	gene_id "ENSG00000151948"; transcript_id "G2260.1";
chr12	PacBio	exon	128914933	128914989	.	+	.	gene_id "ENSG00000151948"; transcript_id "G2260.1";
chr12	PacBio	exon	128926359	128926454	.	+	.	gene_id "ENSG00000151948"; transcript_id "G2260.1";
chr12	PacBio	exon	128927105	128927154	.	+	.	gene_id "ENSG00000151948"; transcript_id "G2260.1";
chr12	PacBio	exon	128945326	128945369	.	+	.	gene_id "ENSG00000151948"; transcript_id "G2260.1";
chr12	PacBio	exon	128947338	128947458	.	+	.	gene_id "ENSG00000151948"; transcript_id "G2260.1";
chr12	PacBio	exon	128957545	128957643	.	+	.	gene_id "ENSG00000151948"; transcript_id "G2260.1";
chr12	PacBio	exon	128982929	128984962	.	+	.	gene_id "ENSG00000151948"; transcript_id "G2260.1";
chr12	PacBio	CDS	128853582	128853649	.	+	.	gene_id "ENSG00000151948"; transcript_id "G2260.1";
chr12	PacBio	CDS	128875914	128876062	.	+	.	gene_id "ENSG00000151948"; transcript_id "G2260.1";
chr12	PacBio	CDS	128888639	128888744	.	+	.	gene_id "ENSG00000151948"; transcript_id "G2260.1";
chr12	PacBio	CDS	128899236	128899287	.	+	.	gene_id "ENSG00000151948"; transcript_id "G2260.1";
chr12	PacBio	CDS	128912424	128912460	.	+	.	gene_id "ENSG00000151948"; transcript_id "G2260.1";
chr12	PacBio	CDS	128914933	128914989	.	+	.	gene_id "ENSG00000151948"; transcript_id "G2260.1";
chr12	PacBio	CDS	128926359	128926454	.	+	.	gene_id "ENSG00000151948"; transcript_id "G2260.1";
chr12	PacBio	CDS	128927105	128927154	.	+	.	gene_id "ENSG00000151948"; transcript_id "G2260.1";
chr12	PacBio	CDS	128945326	128945369	.	+	.	gene_id "ENSG00000151948"; transcript_id "G2260.1";
chr12	PacBio	CDS	128947338	128947458	.	+	.	gene_id "ENSG00000151948"; transcript_id "G2260.1";
chr12	PacBio	CDS	128957545	128957643	.	+	.	gene_id "ENSG00000151948"; transcript_id "G2260.1";
chr12	PacBio	CDS	128982929	128983090	.	+	.	gene_id "ENSG00000151948"; transcript_id "G2260.1";
chr12	PacBio	transcript	128853443	128984964	.	+	.	gene_id "ENSG00000151948"; transcript_id "G2260.2";
chr12	PacBio	exon	128853443	128853649	.	+	.	gene_id "ENSG00000151948"; transcript_id "G2260.2";
chr12	PacBio	exon	128875914	128876062	.	+	.	gene_id "ENSG00000151948"; transcript_id "G2260.2";
chr12	PacBio	exon	128888639	128888744	.	+	.	gene_id "ENSG00000151948"; transcript_id "G2260.2";
chr12	PacBio	exon	128899236	128899287	.	+	.	gene_id "ENSG00000151948"; transcript_id "G2260.2";
chr12	PacBio	exon	128945326	128945369	.	+	.	gene_id "ENSG00000151948"; transcript_id "G2260.2";
chr12	PacBio	exon	128947338	128947458	.	+	.	gene_id "ENSG00000151948"; transcript_id "G2260.2";
chr12	PacBio	exon	128957545	128957643	.	+	.	gene_id "ENSG00000151948"; transcript_id "G2260.2";
chr12	PacBio	exon	128982929	128984964	.	+	.	gene_id "ENSG00000151948"; transcript_id "G2260.2";
chr12	PacBio	CDS	128853582	128853649	.	+	.	gene_id "ENSG00000151948"; transcript_id "G2260.2";
chr12	PacBio	CDS	128875914	128876062	.	+	.	gene_id "ENSG00000151948"; transcript_id "G2260.2";
chr12	PacBio	CDS	128888639	128888744	.	+	.	gene_id "ENSG00000151948"; transcript_id "G2260.2";
chr12	PacBio	CDS	128899236	128899287	.	+	.	gene_id "ENSG00000151948"; transcript_id "G2260.2";
chr12	PacBio	CDS	128945326	128945369	.	+	.	gene_id "ENSG00000151948"; transcript_id "G2260.2";
chr12	PacBio	CDS	128947338	128947458	.	+	.	gene_id "ENSG00000151948"; transcript_id "G2260.2";
chr12	PacBio	CDS	128957545	128957643	.	+	.	gene_id "ENSG00000151948"; transcript_id "G2260.2";
chr12	PacBio	CDS	128982929	128983090	.	+	.	gene_id "ENSG00000151948"; transcript_id "G2260.2";
chr12	PacBio	transcript	128853453	128984961	.	+	.	gene_id "ENSG00000151948"; transcript_id "G2260.3";
chr12	PacBio	exon	128853453	128853649	.	+	.	gene_id "ENSG00000151948"; transcript_id "G2260.3";
chr12	PacBio	exon	128888639	128888744	.	+	.	gene_id "ENSG00000151948"; transcript_id "G2260.3";
chr12	PacBio	exon	128926359	128926454	.	+	.	gene_id "ENSG00000151948"; transcript_id "G2260.3";
chr12	PacBio	exon	128927105	128927154	.	+	.	gene_id "ENSG00000151948"; transcript_id "G2260.3";
chr12	PacBio	exon	128945326	128945369	.	+	.	gene_id "ENSG00000151948"; transcript_id "G2260.3";
chr12	PacBio	exon	128947338	128947458	.	+	.	gene_id "ENSG00000151948"; transcript_id "G2260.3";
chr12	PacBio	exon	128957545	128957643	.	+	.	gene_id "ENSG00000151948"; transcript_id "G2260.3";
chr12	PacBio	exon	128982929	128984961	.	+	.	gene_id "ENSG00000151948"; transcript_id "G2260.3";
chr12	PacBio	CDS	128888690	128888744	.	+	.	gene_id "ENSG00000151948"; transcript_id "G2260.3";
chr12	PacBio	CDS	128926359	128926454	.	+	.	gene_id "ENSG00000151948"; transcript_id "G2260.3";
chr12	PacBio	CDS	128927105	128927154	.	+	.	gene_id "ENSG00000151948"; transcript_id "G2260.3";
chr12	PacBio	CDS	128945326	128945369	.	+	.	gene_id "ENSG00000151948"; transcript_id "G2260.3";
chr12	PacBio	CDS	128947338	128947458	.	+	.	gene_id "ENSG00000151948"; transcript_id "G2260.3";
chr12	PacBio	CDS	128957545	128957643	.	+	.	gene_id "ENSG00000151948"; transcript_id "G2260.3";
chr12	PacBio	CDS	128982929	128983090	.	+	.	gene_id "ENSG00000151948"; transcript_id "G2260.3";
chr12	PacBio	transcript	128853464	128984421	.	+	.	gene_id "ENSG00000151948"; transcript_id "G2260.4";
chr12	PacBio	exon	128853464	128853649	.	+	.	gene_id "ENSG00000151948"; transcript_id "G2260.4";
chr12	PacBio	exon	128875914	128876062	.	+	.	gene_id "ENSG00000151948"; transcript_id "G2260.4";
chr12	PacBio	exon	128888639	128888744	.	+	.	gene_id "ENSG00000151948"; transcript_id "G2260.4";
chr12	PacBio	exon	128899236	128899287	.	+	.	gene_id "ENSG00000151948"; transcript_id "G2260.4";
chr12	PacBio	exon	128912424	128912460	.	+	.	gene_id "ENSG00000151948"; transcript_id "G2260.4";
chr12	PacBio	exon	128914933	128914989	.	+	.	gene_id "ENSG00000151948"; transcript_id "G2260.4";
chr12	PacBio	exon	128926359	128926454	.	+	.	gene_id "ENSG00000151948"; transcript_id "G2260.4";
chr12	PacBio	exon	128927105	128927154	.	+	.	gene_id "ENSG00000151948"; transcript_id "G2260.4";
chr12	PacBio	exon	128945326	128945369	.	+	.	gene_id "ENSG00000151948"; transcript_id "G2260.4";
chr12	PacBio	exon	128947338	128947458	.	+	.	gene_id "ENSG00000151948"; transcript_id "G2260.4";
chr12	PacBio	exon	128957545	128957643	.	+	.	gene_id "ENSG00000151948"; transcript_id "G2260.4";
chr12	PacBio	exon	128982929	128984421	.	+	.	gene_id "ENSG00000151948"; transcript_id "G2260.4";
chr12	PacBio	CDS	128853582	128853649	.	+	.	gene_id "ENSG00000151948"; transcript_id "G2260.4";
chr12	PacBio	CDS	128875914	128876062	.	+	.	gene_id "ENSG00000151948"; transcript_id "G2260.4";
chr12	PacBio	CDS	128888639	128888744	.	+	.	gene_id "ENSG00000151948"; transcript_id "G2260.4";
chr12	PacBio	CDS	128899236	128899287	.	+	.	gene_id "ENSG00000151948"; transcript_id "G2260.4";
chr12	PacBio	CDS	128912424	128912460	.	+	.	gene_id "ENSG00000151948"; transcript_id "G2260.4";
chr12	PacBio	CDS	128914933	128914989	.	+	.	gene_id "ENSG00000151948"; transcript_id "G2260.4";
chr12	PacBio	CDS	128926359	128926454	.	+	.	gene_id "ENSG00000151948"; transcript_id "G2260.4";
chr12	PacBio	CDS	128927105	128927154	.	+	.	gene_id "ENSG00000151948"; transcript_id "G2260.4";
chr12	PacBio	CDS	128945326	128945369	.	+	.	gene_id "ENSG00000151948"; transcript_id "G2260.4";
chr12	PacBio	CDS	128947338	128947458	.	+	.	gene_id "ENSG00000151948"; transcript_id "G2260.4";
chr12	PacBio	CDS	128957545	128957643	.	+	.	gene_id "ENSG00000151948"; transcript_id "G2260.4";
chr12	PacBio	CDS	128982929	128983090	.	+	.	gene_id "ENSG00000151948"; transcript_id "G2260.4";
chr12	PacBio	transcript	128853468	128984964	.	+	.	gene_id "ENSG00000151948"; transcript_id "G2260.6";
chr12	PacBio	exon	128853468	128853649	.	+	.	gene_id "ENSG00000151948"; transcript_id "G2260.6";
chr12	PacBio	exon	128875914	128876062	.	+	.	gene_id "ENSG00000151948"; transcript_id "G2260.6";
chr12	PacBio	exon	128888639	128888744	.	+	.	gene_id "ENSG00000151948"; transcript_id "G2260.6";
chr12	PacBio	exon	128899236	128899287	.	+	.	gene_id "ENSG00000151948"; transcript_id "G2260.6";
chr12	PacBio	exon	128926359	128926454	.	+	.	gene_id "ENSG00000151948"; transcript_id "G2260.6";
chr12	PacBio	exon	128927105	128927154	.	+	.	gene_id "ENSG00000151948"; transcript_id "G2260.6";
chr12	PacBio	exon	128945326	128945369	.	+	.	gene_id "ENSG00000151948"; transcript_id "G2260.6";
chr12	PacBio	exon	128947338	128947458	.	+	.	gene_id "ENSG00000151948"; transcript_id "G2260.6";
chr12	PacBio	exon	128957545	128957643	.	+	.	gene_id "ENSG00000151948"; transcript_id "G2260.6";
chr12	PacBio	exon	128982929	128984964	.	+	.	gene_id "ENSG00000151948"; transcript_id "G2260.6";
chr12	PacBio	CDS	128853582	128853649	.	+	.	gene_id "ENSG00000151948"; transcript_id "G2260.6";
chr12	PacBio	CDS	128875914	128876062	.	+	.	gene_id "ENSG00000151948"; transcript_id "G2260.6";
chr12	PacBio	CDS	128888639	128888744	.	+	.	gene_id "ENSG00000151948"; transcript_id "G2260.6";
chr12	PacBio	CDS	128899236	128899287	.	+	.	gene_id "ENSG00000151948"; transcript_id "G2260.6";
chr12	PacBio	CDS	128926359	128926400	.	+	.	gene_id "ENSG00000151948"; transcript_id "G2260.6";
chr12	PacBio	transcript	128853480	128974784	.	+	.	gene_id "ENSG00000151948"; transcript_id "G2260.8";
chr12	PacBio	exon	128853480	128853649	.	+	.	gene_id "ENSG00000151948"; transcript_id "G2260.8";
chr12	PacBio	exon	128875914	128876062	.	+	.	gene_id "ENSG00000151948"; transcript_id "G2260.8";
chr12	PacBio	exon	128888639	128888744	.	+	.	gene_id "ENSG00000151948"; transcript_id "G2260.8";
chr12	PacBio	exon	128899236	128899287	.	+	.	gene_id "ENSG00000151948"; transcript_id "G2260.8";
chr12	PacBio	exon	128912424	128912460	.	+	.	gene_id "ENSG00000151948"; transcript_id "G2260.8";
chr12	PacBio	exon	128914933	128914989	.	+	.	gene_id "ENSG00000151948"; transcript_id "G2260.8";
chr12	PacBio	exon	128926359	128926454	.	+	.	gene_id "ENSG00000151948"; transcript_id "G2260.8";
chr12	PacBio	exon	128927105	128927154	.	+	.	gene_id "ENSG00000151948"; transcript_id "G2260.8";
chr12	PacBio	exon	128945326	128945369	.	+	.	gene_id "ENSG00000151948"; transcript_id "G2260.8";
chr12	PacBio	exon	128947338	128947458	.	+	.	gene_id "ENSG00000151948"; transcript_id "G2260.8";
chr12	PacBio	exon	128957545	128957643	.	+	.	gene_id "ENSG00000151948"; transcript_id "G2260.8";
chr12	PacBio	exon	128974236	128974784	.	+	.	gene_id "ENSG00000151948"; transcript_id "G2260.8";
chr12	PacBio	CDS	128853582	128853649	.	+	.	gene_id "ENSG00000151948"; transcript_id "G2260.8";
chr12	PacBio	CDS	128875914	128876062	.	+	.	gene_id "ENSG00000151948"; transcript_id "G2260.8";
chr12	PacBio	CDS	128888639	128888744	.	+	.	gene_id "ENSG00000151948"; transcript_id "G2260.8";
chr12	PacBio	CDS	128899236	128899287	.	+	.	gene_id "ENSG00000151948"; transcript_id "G2260.8";
chr12	PacBio	CDS	128912424	128912460	.	+	.	gene_id "ENSG00000151948"; transcript_id "G2260.8";
chr12	PacBio	CDS	128914933	128914989	.	+	.	gene_id "ENSG00000151948"; transcript_id "G2260.8";
chr12	PacBio	CDS	128926359	128926454	.	+	.	gene_id "ENSG00000151948"; transcript_id "G2260.8";
chr12	PacBio	CDS	128927105	128927154	.	+	.	gene_id "ENSG00000151948"; transcript_id "G2260.8";
chr12	PacBio	CDS	128945326	128945369	.	+	.	gene_id "ENSG00000151948"; transcript_id "G2260.8";
chr12	PacBio	CDS	128947338	128947458	.	+	.	gene_id "ENSG00000151948"; transcript_id "G2260.8";
chr12	PacBio	CDS	128957545	128957643	.	+	.	gene_id "ENSG00000151948"; transcript_id "G2260.8";
chr12	PacBio	CDS	128974236	128974250	.	+	.	gene_id "ENSG00000151948"; transcript_id "G2260.8";
chr12	PacBio	transcript	128853480	128984962	.	+	.	gene_id "ENSG00000151948"; transcript_id "G2260.11";
chr12	PacBio	exon	128853480	128853649	.	+	.	gene_id "ENSG00000151948"; transcript_id "G2260.11";
chr12	PacBio	exon	128899236	128899287	.	+	.	gene_id "ENSG00000151948"; transcript_id "G2260.11";
chr12	PacBio	exon	128914933	128914989	.	+	.	gene_id "ENSG00000151948"; transcript_id "G2260.11";
chr12	PacBio	exon	128919145	128919265	.	+	.	gene_id "ENSG00000151948"; transcript_id "G2260.11";
chr12	PacBio	exon	128926359	128926454	.	+	.	gene_id "ENSG00000151948"; transcript_id "G2260.11";
chr12	PacBio	exon	128927105	128927154	.	+	.	gene_id "ENSG00000151948"; transcript_id "G2260.11";
chr12	PacBio	exon	128945326	128945369	.	+	.	gene_id "ENSG00000151948"; transcript_id "G2260.11";
chr12	PacBio	exon	128947338	128947458	.	+	.	gene_id "ENSG00000151948"; transcript_id "G2260.11";
chr12	PacBio	exon	128957545	128957643	.	+	.	gene_id "ENSG00000151948"; transcript_id "G2260.11";
chr12	PacBio	exon	128982929	128984962	.	+	.	gene_id "ENSG00000151948"; transcript_id "G2260.11";
chr12	PacBio	CDS	128853582	128853649	.	+	.	gene_id "ENSG00000151948"; transcript_id "G2260.11";
chr12	PacBio	CDS	128899236	128899287	.	+	.	gene_id "ENSG00000151948"; transcript_id "G2260.11";
chr12	PacBio	CDS	128914933	128914989	.	+	.	gene_id "ENSG00000151948"; transcript_id "G2260.11";
chr12	PacBio	CDS	128919145	128919265	.	+	.	gene_id "ENSG00000151948"; transcript_id "G2260.11";
chr12	PacBio	CDS	128926359	128926454	.	+	.	gene_id "ENSG00000151948"; transcript_id "G2260.11";
chr12	PacBio	CDS	128927105	128927154	.	+	.	gene_id "ENSG00000151948"; transcript_id "G2260.11";
chr12	PacBio	CDS	128945326	128945369	.	+	.	gene_id "ENSG00000151948"; transcript_id "G2260.11";
chr12	PacBio	CDS	128947338	128947458	.	+	.	gene_id "ENSG00000151948"; transcript_id "G2260.11";
chr12	PacBio	CDS	128957545	128957643	.	+	.	gene_id "ENSG00000151948"; transcript_id "G2260.11";
chr12	PacBio	CDS	128982929	128983090	.	+	.	gene_id "ENSG00000151948"; transcript_id "G2260.11";
chr12	PacBio	transcript	128853480	128984964	.	+	.	gene_id "ENSG00000151948"; transcript_id "G2260.10";
chr12	PacBio	exon	128853480	128853649	.	+	.	gene_id "ENSG00000151948"; transcript_id "G2260.10";
chr12	PacBio	exon	128875914	128876062	.	+	.	gene_id "ENSG00000151948"; transcript_id "G2260.10";
chr12	PacBio	exon	128888639	128888744	.	+	.	gene_id "ENSG00000151948"; transcript_id "G2260.10";
chr12	PacBio	exon	128899236	128899287	.	+	.	gene_id "ENSG00000151948"; transcript_id "G2260.10";
chr12	PacBio	exon	128914933	128914989	.	+	.	gene_id "ENSG00000151948"; transcript_id "G2260.10";
chr12	PacBio	exon	128926359	128926454	.	+	.	gene_id "ENSG00000151948"; transcript_id "G2260.10";
chr12	PacBio	exon	128927105	128927154	.	+	.	gene_id "ENSG00000151948"; transcript_id "G2260.10";
chr12	PacBio	exon	128945326	128945369	.	+	.	gene_id "ENSG00000151948"; transcript_id "G2260.10";
chr12	PacBio	exon	128947338	128947458	.	+	.	gene_id "ENSG00000151948"; transcript_id "G2260.10";
chr12	PacBio	exon	128957545	128957643	.	+	.	gene_id "ENSG00000151948"; transcript_id "G2260.10";
chr12	PacBio	exon	128982929	128984964	.	+	.	gene_id "ENSG00000151948"; transcript_id "G2260.10";
chr12	PacBio	CDS	128853582	128853649	.	+	.	gene_id "ENSG00000151948"; transcript_id "G2260.10";
chr12	PacBio	CDS	128875914	128876062	.	+	.	gene_id "ENSG00000151948"; transcript_id "G2260.10";
chr12	PacBio	CDS	128888639	128888744	.	+	.	gene_id "ENSG00000151948"; transcript_id "G2260.10";
chr12	PacBio	CDS	128899236	128899287	.	+	.	gene_id "ENSG00000151948"; transcript_id "G2260.10";
chr12	PacBio	CDS	128914933	128914989	.	+	.	gene_id "ENSG00000151948"; transcript_id "G2260.10";
chr12	PacBio	CDS	128926359	128926400	.	+	.	gene_id "ENSG00000151948"; transcript_id "G2260.10";
chr12	PacBio	transcript	130789604	130839257	.	-	.	gene_id "ENSG00000111450"; transcript_id "G2261.1";
chr12	PacBio	exon	130789604	130791977	.	-	.	gene_id "ENSG00000111450"; transcript_id "G2261.1";
chr12	PacBio	exon	130795995	130796120	.	-	.	gene_id "ENSG00000111450"; transcript_id "G2261.1";
chr12	PacBio	exon	130798525	130798635	.	-	.	gene_id "ENSG00000111450"; transcript_id "G2261.1";
chr12	PacBio	exon	130801153	130801290	.	-	.	gene_id "ENSG00000111450"; transcript_id "G2261.1";
chr12	PacBio	exon	130801415	130801488	.	-	.	gene_id "ENSG00000111450"; transcript_id "G2261.1";
chr12	PacBio	exon	130806982	130807090	.	-	.	gene_id "ENSG00000111450"; transcript_id "G2261.1";
chr12	PacBio	exon	130808631	130808704	.	-	.	gene_id "ENSG00000111450"; transcript_id "G2261.1";
chr12	PacBio	exon	130812957	130813031	.	-	.	gene_id "ENSG00000111450"; transcript_id "G2261.1";
chr12	PacBio	exon	130821689	130821788	.	-	.	gene_id "ENSG00000111450"; transcript_id "G2261.1";
chr12	PacBio	exon	130827193	130827267	.	-	.	gene_id "ENSG00000111450"; transcript_id "G2261.1";
chr12	PacBio	exon	130839070	130839257	.	-	.	gene_id "ENSG00000111450"; transcript_id "G2261.1";
chr12	PacBio	CDS	130796040	130796120	.	-	.	gene_id "ENSG00000111450"; transcript_id "G2261.1";
chr12	PacBio	CDS	130798525	130798635	.	-	.	gene_id "ENSG00000111450"; transcript_id "G2261.1";
chr12	PacBio	CDS	130801153	130801290	.	-	.	gene_id "ENSG00000111450"; transcript_id "G2261.1";
chr12	PacBio	CDS	130801415	130801488	.	-	.	gene_id "ENSG00000111450"; transcript_id "G2261.1";
chr12	PacBio	CDS	130806982	130807090	.	-	.	gene_id "ENSG00000111450"; transcript_id "G2261.1";
chr12	PacBio	CDS	130808631	130808704	.	-	.	gene_id "ENSG00000111450"; transcript_id "G2261.1";
chr12	PacBio	CDS	130812957	130813031	.	-	.	gene_id "ENSG00000111450"; transcript_id "G2261.1";
chr12	PacBio	CDS	130821689	130821788	.	-	.	gene_id "ENSG00000111450"; transcript_id "G2261.1";
chr12	PacBio	CDS	130827193	130827267	.	-	.	gene_id "ENSG00000111450"; transcript_id "G2261.1";
chr12	PacBio	CDS	130839070	130839099	.	-	.	gene_id "ENSG00000111450"; transcript_id "G2261.1";
chr12	PacBio	transcript	130789604	130839262	.	-	.	gene_id "ENSG00000111450"; transcript_id "G2261.2";
chr12	PacBio	exon	130789604	130791977	.	-	.	gene_id "ENSG00000111450"; transcript_id "G2261.2";
chr12	PacBio	exon	130798525	130798635	.	-	.	gene_id "ENSG00000111450"; transcript_id "G2261.2";
chr12	PacBio	exon	130801153	130801290	.	-	.	gene_id "ENSG00000111450"; transcript_id "G2261.2";
chr12	PacBio	exon	130801415	130801488	.	-	.	gene_id "ENSG00000111450"; transcript_id "G2261.2";
chr12	PacBio	exon	130806982	130807090	.	-	.	gene_id "ENSG00000111450"; transcript_id "G2261.2";
chr12	PacBio	exon	130808631	130808704	.	-	.	gene_id "ENSG00000111450"; transcript_id "G2261.2";
chr12	PacBio	exon	130812957	130813031	.	-	.	gene_id "ENSG00000111450"; transcript_id "G2261.2";
chr12	PacBio	exon	130821689	130821788	.	-	.	gene_id "ENSG00000111450"; transcript_id "G2261.2";
chr12	PacBio	exon	130827193	130827267	.	-	.	gene_id "ENSG00000111450"; transcript_id "G2261.2";
chr12	PacBio	exon	130839070	130839262	.	-	.	gene_id "ENSG00000111450"; transcript_id "G2261.2";
chr12	PacBio	CDS	130791900	130791977	.	-	.	gene_id "ENSG00000111450"; transcript_id "G2261.2";
chr12	PacBio	CDS	130798525	130798635	.	-	.	gene_id "ENSG00000111450"; transcript_id "G2261.2";
chr12	PacBio	CDS	130801153	130801290	.	-	.	gene_id "ENSG00000111450"; transcript_id "G2261.2";
chr12	PacBio	CDS	130801415	130801488	.	-	.	gene_id "ENSG00000111450"; transcript_id "G2261.2";
chr12	PacBio	CDS	130806982	130807090	.	-	.	gene_id "ENSG00000111450"; transcript_id "G2261.2";
chr12	PacBio	CDS	130808631	130808704	.	-	.	gene_id "ENSG00000111450"; transcript_id "G2261.2";
chr12	PacBio	CDS	130812957	130813031	.	-	.	gene_id "ENSG00000111450"; transcript_id "G2261.2";
chr12	PacBio	CDS	130821689	130821788	.	-	.	gene_id "ENSG00000111450"; transcript_id "G2261.2";
chr12	PacBio	CDS	130827193	130827267	.	-	.	gene_id "ENSG00000111450"; transcript_id "G2261.2";
chr12	PacBio	CDS	130839070	130839099	.	-	.	gene_id "ENSG00000111450"; transcript_id "G2261.2";
chr12	PacBio	transcript	130802865	130839249	.	-	.	gene_id "ENSG00000111450"; transcript_id "G2261.3";
chr12	PacBio	exon	130802865	130804543	.	-	.	gene_id "ENSG00000111450"; transcript_id "G2261.3";
chr12	PacBio	exon	130806982	130807090	.	-	.	gene_id "ENSG00000111450"; transcript_id "G2261.3";
chr12	PacBio	exon	130808631	130808704	.	-	.	gene_id "ENSG00000111450"; transcript_id "G2261.3";
chr12	PacBio	exon	130812957	130813031	.	-	.	gene_id "ENSG00000111450"; transcript_id "G2261.3";
chr12	PacBio	exon	130821689	130821788	.	-	.	gene_id "ENSG00000111450"; transcript_id "G2261.3";
chr12	PacBio	exon	130827193	130827267	.	-	.	gene_id "ENSG00000111450"; transcript_id "G2261.3";
chr12	PacBio	exon	130839070	130839249	.	-	.	gene_id "ENSG00000111450"; transcript_id "G2261.3";
chr12	PacBio	CDS	130804500	130804543	.	-	.	gene_id "ENSG00000111450"; transcript_id "G2261.3";
chr12	PacBio	CDS	130806982	130807090	.	-	.	gene_id "ENSG00000111450"; transcript_id "G2261.3";
chr12	PacBio	CDS	130808631	130808704	.	-	.	gene_id "ENSG00000111450"; transcript_id "G2261.3";
chr12	PacBio	CDS	130812957	130813031	.	-	.	gene_id "ENSG00000111450"; transcript_id "G2261.3";
chr12	PacBio	CDS	130821689	130821788	.	-	.	gene_id "ENSG00000111450"; transcript_id "G2261.3";
chr12	PacBio	CDS	130827193	130827267	.	-	.	gene_id "ENSG00000111450"; transcript_id "G2261.3";
chr12	PacBio	CDS	130839070	130839099	.	-	.	gene_id "ENSG00000111450"; transcript_id "G2261.3";
chr12	PacBio	transcript	130802993	130839264	.	-	.	gene_id "ENSG00000111450"; transcript_id "G2261.4";
chr12	PacBio	exon	130802993	130804543	.	-	.	gene_id "ENSG00000111450"; transcript_id "G2261.4";
chr12	PacBio	exon	130806982	130807090	.	-	.	gene_id "ENSG00000111450"; transcript_id "G2261.4";
chr12	PacBio	exon	130808631	130808704	.	-	.	gene_id "ENSG00000111450"; transcript_id "G2261.4";
chr12	PacBio	exon	130812957	130813031	.	-	.	gene_id "ENSG00000111450"; transcript_id "G2261.4";
chr12	PacBio	exon	130821689	130821788	.	-	.	gene_id "ENSG00000111450"; transcript_id "G2261.4";
chr12	PacBio	exon	130827193	130827267	.	-	.	gene_id "ENSG00000111450"; transcript_id "G2261.4";
chr12	PacBio	exon	130839070	130839264	.	-	.	gene_id "ENSG00000111450"; transcript_id "G2261.4";
chr12	PacBio	CDS	130804500	130804543	.	-	.	gene_id "ENSG00000111450"; transcript_id "G2261.4";
chr12	PacBio	CDS	130806982	130807090	.	-	.	gene_id "ENSG00000111450"; transcript_id "G2261.4";
chr12	PacBio	CDS	130808631	130808704	.	-	.	gene_id "ENSG00000111450"; transcript_id "G2261.4";
chr12	PacBio	CDS	130812957	130813031	.	-	.	gene_id "ENSG00000111450"; transcript_id "G2261.4";
chr12	PacBio	CDS	130821689	130821788	.	-	.	gene_id "ENSG00000111450"; transcript_id "G2261.4";
chr12	PacBio	CDS	130827193	130827267	.	-	.	gene_id "ENSG00000111450"; transcript_id "G2261.4";
chr12	PacBio	CDS	130839070	130839099	.	-	.	gene_id "ENSG00000111450"; transcript_id "G2261.4";
chr12	PacBio	transcript	131003920	131141459	.	+	.	gene_id "ENSG00000111452"; transcript_id "G2262.1";
chr12	PacBio	exon	131003920	131004296	.	+	.	gene_id "ENSG00000111452"; transcript_id "G2262.1";
chr12	PacBio	exon	131005972	131006047	.	+	.	gene_id "ENSG00000111452"; transcript_id "G2262.1";
chr12	PacBio	exon	131014199	131014340	.	+	.	gene_id "ENSG00000111452"; transcript_id "G2262.1";
chr12	PacBio	exon	131076801	131076874	.	+	.	gene_id "ENSG00000111452"; transcript_id "G2262.1";
chr12	PacBio	exon	131084540	131084663	.	+	.	gene_id "ENSG00000111452"; transcript_id "G2262.1";
chr12	PacBio	exon	131104831	131104934	.	+	.	gene_id "ENSG00000111452"; transcript_id "G2262.1";
chr12	PacBio	exon	131105754	131105865	.	+	.	gene_id "ENSG00000111452"; transcript_id "G2262.1";
chr12	PacBio	exon	131108724	131108877	.	+	.	gene_id "ENSG00000111452"; transcript_id "G2262.1";
chr12	PacBio	exon	131118385	131118451	.	+	.	gene_id "ENSG00000111452"; transcript_id "G2262.1";
chr12	PacBio	exon	131120847	131120913	.	+	.	gene_id "ENSG00000111452"; transcript_id "G2262.1";
chr12	PacBio	exon	131131725	131131816	.	+	.	gene_id "ENSG00000111452"; transcript_id "G2262.1";
chr12	PacBio	exon	131136037	131136163	.	+	.	gene_id "ENSG00000111452"; transcript_id "G2262.1";
chr12	PacBio	exon	131136973	131137014	.	+	.	gene_id "ENSG00000111452"; transcript_id "G2262.1";
chr12	PacBio	exon	131138137	131138229	.	+	.	gene_id "ENSG00000111452"; transcript_id "G2262.1";
chr12	PacBio	exon	131139168	131141459	.	+	.	gene_id "ENSG00000111452"; transcript_id "G2262.1";
chr12	PacBio	CDS	131006007	131006047	.	+	.	gene_id "ENSG00000111452"; transcript_id "G2262.1";
chr12	PacBio	CDS	131014199	131014340	.	+	.	gene_id "ENSG00000111452"; transcript_id "G2262.1";
chr12	PacBio	CDS	131076801	131076874	.	+	.	gene_id "ENSG00000111452"; transcript_id "G2262.1";
chr12	PacBio	CDS	131084540	131084663	.	+	.	gene_id "ENSG00000111452"; transcript_id "G2262.1";
chr12	PacBio	CDS	131104831	131104934	.	+	.	gene_id "ENSG00000111452"; transcript_id "G2262.1";
chr12	PacBio	CDS	131105754	131105865	.	+	.	gene_id "ENSG00000111452"; transcript_id "G2262.1";
chr12	PacBio	CDS	131108724	131108877	.	+	.	gene_id "ENSG00000111452"; transcript_id "G2262.1";
chr12	PacBio	CDS	131118385	131118451	.	+	.	gene_id "ENSG00000111452"; transcript_id "G2262.1";
chr12	PacBio	CDS	131120847	131120913	.	+	.	gene_id "ENSG00000111452"; transcript_id "G2262.1";
chr12	PacBio	CDS	131131725	131131816	.	+	.	gene_id "ENSG00000111452"; transcript_id "G2262.1";
chr12	PacBio	CDS	131136037	131136163	.	+	.	gene_id "ENSG00000111452"; transcript_id "G2262.1";
chr12	PacBio	CDS	131136973	131137014	.	+	.	gene_id "ENSG00000111452"; transcript_id "G2262.1";
chr12	PacBio	CDS	131138137	131138229	.	+	.	gene_id "ENSG00000111452"; transcript_id "G2262.1";
chr12	PacBio	CDS	131139168	131139263	.	+	.	gene_id "ENSG00000111452"; transcript_id "G2262.1";
chr12	PacBio	transcript	131711079	131714427	.	+	.	gene_id "ENSG00000061936"; transcript_id "G2263.2";
chr12	PacBio	exon	131711079	131714427	.	+	.	gene_id "ENSG00000061936"; transcript_id "G2263.2";
chr12	PacBio	CDS	131711230	131711751	.	+	.	gene_id "ENSG00000061936"; transcript_id "G2263.2";
chr12	PacBio	transcript	131711079	131725621	.	+	.	gene_id "ENSG00000061936"; transcript_id "G2263.3";
chr12	PacBio	exon	131711079	131714953	.	+	.	gene_id "ENSG00000061936"; transcript_id "G2263.3";
chr12	PacBio	exon	131719454	131719539	.	+	.	gene_id "ENSG00000061936"; transcript_id "G2263.3";
chr12	PacBio	exon	131725405	131725621	.	+	.	gene_id "ENSG00000061936"; transcript_id "G2263.3";
chr12	PacBio	CDS	131711230	131711751	.	+	.	gene_id "ENSG00000061936"; transcript_id "G2263.3";
chr12	PacBio	transcript	131711079	131778173	.	+	.	gene_id "ENSG00000061936"; transcript_id "G2263.1";
chr12	PacBio	exon	131711079	131711447	.	+	.	gene_id "ENSG00000061936"; transcript_id "G2263.1";
chr12	PacBio	exon	131714071	131714240	.	+	.	gene_id "ENSG00000061936"; transcript_id "G2263.1";
chr12	PacBio	exon	131714822	131714953	.	+	.	gene_id "ENSG00000061936"; transcript_id "G2263.1";
chr12	PacBio	exon	131719454	131719539	.	+	.	gene_id "ENSG00000061936"; transcript_id "G2263.1";
chr12	PacBio	exon	131725405	131725630	.	+	.	gene_id "ENSG00000061936"; transcript_id "G2263.1";
chr12	PacBio	exon	131726940	131727052	.	+	.	gene_id "ENSG00000061936"; transcript_id "G2263.1";
chr12	PacBio	exon	131728293	131728428	.	+	.	gene_id "ENSG00000061936"; transcript_id "G2263.1";
chr12	PacBio	exon	131753123	131753363	.	+	.	gene_id "ENSG00000061936"; transcript_id "G2263.1";
chr12	PacBio	exon	131754368	131754499	.	+	.	gene_id "ENSG00000061936"; transcript_id "G2263.1";
chr12	PacBio	exon	131755386	131755479	.	+	.	gene_id "ENSG00000061936"; transcript_id "G2263.1";
chr12	PacBio	exon	131756473	131756644	.	+	.	gene_id "ENSG00000061936"; transcript_id "G2263.1";
chr12	PacBio	exon	131764456	131764686	.	+	.	gene_id "ENSG00000061936"; transcript_id "G2263.1";
chr12	PacBio	exon	131766118	131766308	.	+	.	gene_id "ENSG00000061936"; transcript_id "G2263.1";
chr12	PacBio	exon	131778065	131778173	.	+	.	gene_id "ENSG00000061936"; transcript_id "G2263.1";
chr12	PacBio	CDS	131711230	131711447	.	+	.	gene_id "ENSG00000061936"; transcript_id "G2263.1";
chr12	PacBio	CDS	131714071	131714240	.	+	.	gene_id "ENSG00000061936"; transcript_id "G2263.1";
chr12	PacBio	CDS	131714822	131714953	.	+	.	gene_id "ENSG00000061936"; transcript_id "G2263.1";
chr12	PacBio	CDS	131719454	131719539	.	+	.	gene_id "ENSG00000061936"; transcript_id "G2263.1";
chr12	PacBio	CDS	131725405	131725630	.	+	.	gene_id "ENSG00000061936"; transcript_id "G2263.1";
chr12	PacBio	CDS	131726940	131727052	.	+	.	gene_id "ENSG00000061936"; transcript_id "G2263.1";
chr12	PacBio	CDS	131728293	131728428	.	+	.	gene_id "ENSG00000061936"; transcript_id "G2263.1";
chr12	PacBio	CDS	131753123	131753363	.	+	.	gene_id "ENSG00000061936"; transcript_id "G2263.1";
chr12	PacBio	CDS	131754368	131754499	.	+	.	gene_id "ENSG00000061936"; transcript_id "G2263.1";
chr12	PacBio	CDS	131755386	131755479	.	+	.	gene_id "ENSG00000061936"; transcript_id "G2263.1";
chr12	PacBio	CDS	131756473	131756644	.	+	.	gene_id "ENSG00000061936"; transcript_id "G2263.1";
chr12	PacBio	CDS	131764456	131764686	.	+	.	gene_id "ENSG00000061936"; transcript_id "G2263.1";
chr12	PacBio	CDS	131766118	131766308	.	+	.	gene_id "ENSG00000061936"; transcript_id "G2263.1";
chr12	PacBio	CDS	131778065	131778172	.	+	.	gene_id "ENSG00000061936"; transcript_id "G2263.1";
chr12	PacBio	transcript	131711081	131712843	.	+	.	gene_id "ENSG00000061936"; transcript_id "G2263.6";
chr12	PacBio	exon	131711081	131712843	.	+	.	gene_id "ENSG00000061936"; transcript_id "G2263.6";
chr12	PacBio	CDS	131711230	131711751	.	+	.	gene_id "ENSG00000061936"; transcript_id "G2263.6";
chr12	PacBio	transcript	131711081	131778173	.	+	.	gene_id "ENSG00000061936"; transcript_id "G2263.5";
chr12	PacBio	exon	131711081	131711447	.	+	.	gene_id "ENSG00000061936"; transcript_id "G2263.5";
chr12	PacBio	exon	131714071	131714240	.	+	.	gene_id "ENSG00000061936"; transcript_id "G2263.5";
chr12	PacBio	exon	131714822	131714953	.	+	.	gene_id "ENSG00000061936"; transcript_id "G2263.5";
chr12	PacBio	exon	131719454	131719539	.	+	.	gene_id "ENSG00000061936"; transcript_id "G2263.5";
chr12	PacBio	exon	131725405	131725630	.	+	.	gene_id "ENSG00000061936"; transcript_id "G2263.5";
chr12	PacBio	exon	131726940	131727052	.	+	.	gene_id "ENSG00000061936"; transcript_id "G2263.5";
chr12	PacBio	exon	131728293	131728428	.	+	.	gene_id "ENSG00000061936"; transcript_id "G2263.5";
chr12	PacBio	exon	131753123	131753363	.	+	.	gene_id "ENSG00000061936"; transcript_id "G2263.5";
chr12	PacBio	exon	131754368	131754499	.	+	.	gene_id "ENSG00000061936"; transcript_id "G2263.5";
chr12	PacBio	exon	131755386	131755479	.	+	.	gene_id "ENSG00000061936"; transcript_id "G2263.5";
chr12	PacBio	exon	131756473	131756644	.	+	.	gene_id "ENSG00000061936"; transcript_id "G2263.5";
chr12	PacBio	exon	131766118	131766308	.	+	.	gene_id "ENSG00000061936"; transcript_id "G2263.5";
chr12	PacBio	exon	131778065	131778173	.	+	.	gene_id "ENSG00000061936"; transcript_id "G2263.5";
chr12	PacBio	CDS	131711230	131711447	.	+	.	gene_id "ENSG00000061936"; transcript_id "G2263.5";
chr12	PacBio	CDS	131714071	131714240	.	+	.	gene_id "ENSG00000061936"; transcript_id "G2263.5";
chr12	PacBio	CDS	131714822	131714953	.	+	.	gene_id "ENSG00000061936"; transcript_id "G2263.5";
chr12	PacBio	CDS	131719454	131719539	.	+	.	gene_id "ENSG00000061936"; transcript_id "G2263.5";
chr12	PacBio	CDS	131725405	131725630	.	+	.	gene_id "ENSG00000061936"; transcript_id "G2263.5";
chr12	PacBio	CDS	131726940	131727052	.	+	.	gene_id "ENSG00000061936"; transcript_id "G2263.5";
chr12	PacBio	CDS	131728293	131728428	.	+	.	gene_id "ENSG00000061936"; transcript_id "G2263.5";
chr12	PacBio	CDS	131753123	131753363	.	+	.	gene_id "ENSG00000061936"; transcript_id "G2263.5";
chr12	PacBio	CDS	131754368	131754499	.	+	.	gene_id "ENSG00000061936"; transcript_id "G2263.5";
chr12	PacBio	CDS	131755386	131755479	.	+	.	gene_id "ENSG00000061936"; transcript_id "G2263.5";
chr12	PacBio	CDS	131756473	131756644	.	+	.	gene_id "ENSG00000061936"; transcript_id "G2263.5";
chr12	PacBio	CDS	131766118	131766308	.	+	.	gene_id "ENSG00000061936"; transcript_id "G2263.5";
chr12	PacBio	CDS	131778065	131778172	.	+	.	gene_id "ENSG00000061936"; transcript_id "G2263.5";
chr12	PacBio	transcript	131711081	131799737	.	+	.	gene_id "ENSG00000061936"; transcript_id "G2263.4";
chr12	PacBio	exon	131711081	131711447	.	+	.	gene_id "ENSG00000061936"; transcript_id "G2263.4";
chr12	PacBio	exon	131714071	131714240	.	+	.	gene_id "ENSG00000061936"; transcript_id "G2263.4";
chr12	PacBio	exon	131714822	131714953	.	+	.	gene_id "ENSG00000061936"; transcript_id "G2263.4";
chr12	PacBio	exon	131719454	131719539	.	+	.	gene_id "ENSG00000061936"; transcript_id "G2263.4";
chr12	PacBio	exon	131725405	131725630	.	+	.	gene_id "ENSG00000061936"; transcript_id "G2263.4";
chr12	PacBio	exon	131726940	131727052	.	+	.	gene_id "ENSG00000061936"; transcript_id "G2263.4";
chr12	PacBio	exon	131728293	131728428	.	+	.	gene_id "ENSG00000061936"; transcript_id "G2263.4";
chr12	PacBio	exon	131753123	131753363	.	+	.	gene_id "ENSG00000061936"; transcript_id "G2263.4";
chr12	PacBio	exon	131754368	131754499	.	+	.	gene_id "ENSG00000061936"; transcript_id "G2263.4";
chr12	PacBio	exon	131755386	131755479	.	+	.	gene_id "ENSG00000061936"; transcript_id "G2263.4";
chr12	PacBio	exon	131756473	131756644	.	+	.	gene_id "ENSG00000061936"; transcript_id "G2263.4";
chr12	PacBio	exon	131764456	131764686	.	+	.	gene_id "ENSG00000061936"; transcript_id "G2263.4";
chr12	PacBio	exon	131766118	131766308	.	+	.	gene_id "ENSG00000061936"; transcript_id "G2263.4";
chr12	PacBio	exon	131778065	131778330	.	+	.	gene_id "ENSG00000061936"; transcript_id "G2263.4";
chr12	PacBio	exon	131786463	131786588	.	+	.	gene_id "ENSG00000061936"; transcript_id "G2263.4";
chr12	PacBio	exon	131797178	131797360	.	+	.	gene_id "ENSG00000061936"; transcript_id "G2263.4";
chr12	PacBio	exon	131799037	131799109	.	+	.	gene_id "ENSG00000061936"; transcript_id "G2263.4";
chr12	PacBio	exon	131799423	131799737	.	+	.	gene_id "ENSG00000061936"; transcript_id "G2263.4";
chr12	PacBio	CDS	131711230	131711447	.	+	.	gene_id "ENSG00000061936"; transcript_id "G2263.4";
chr12	PacBio	CDS	131714071	131714240	.	+	.	gene_id "ENSG00000061936"; transcript_id "G2263.4";
chr12	PacBio	CDS	131714822	131714953	.	+	.	gene_id "ENSG00000061936"; transcript_id "G2263.4";
chr12	PacBio	CDS	131719454	131719539	.	+	.	gene_id "ENSG00000061936"; transcript_id "G2263.4";
chr12	PacBio	CDS	131725405	131725630	.	+	.	gene_id "ENSG00000061936"; transcript_id "G2263.4";
chr12	PacBio	CDS	131726940	131727052	.	+	.	gene_id "ENSG00000061936"; transcript_id "G2263.4";
chr12	PacBio	CDS	131728293	131728428	.	+	.	gene_id "ENSG00000061936"; transcript_id "G2263.4";
chr12	PacBio	CDS	131753123	131753363	.	+	.	gene_id "ENSG00000061936"; transcript_id "G2263.4";
chr12	PacBio	CDS	131754368	131754499	.	+	.	gene_id "ENSG00000061936"; transcript_id "G2263.4";
chr12	PacBio	CDS	131755386	131755479	.	+	.	gene_id "ENSG00000061936"; transcript_id "G2263.4";
chr12	PacBio	CDS	131756473	131756644	.	+	.	gene_id "ENSG00000061936"; transcript_id "G2263.4";
chr12	PacBio	CDS	131764456	131764686	.	+	.	gene_id "ENSG00000061936"; transcript_id "G2263.4";
chr12	PacBio	CDS	131766118	131766308	.	+	.	gene_id "ENSG00000061936"; transcript_id "G2263.4";
chr12	PacBio	CDS	131778065	131778330	.	+	.	gene_id "ENSG00000061936"; transcript_id "G2263.4";
chr12	PacBio	CDS	131786463	131786588	.	+	.	gene_id "ENSG00000061936"; transcript_id "G2263.4";
chr12	PacBio	CDS	131797178	131797360	.	+	.	gene_id "ENSG00000061936"; transcript_id "G2263.4";
chr12	PacBio	CDS	131799037	131799109	.	+	.	gene_id "ENSG00000061936"; transcript_id "G2263.4";
chr12	PacBio	CDS	131799423	131799488	.	+	.	gene_id "ENSG00000061936"; transcript_id "G2263.4";
chr12	PacBio	transcript	131711089	131778173	.	+	.	gene_id "ENSG00000061936"; transcript_id "G2263.7";
chr12	PacBio	exon	131711089	131714953	.	+	.	gene_id "ENSG00000061936"; transcript_id "G2263.7";
chr12	PacBio	exon	131719454	131719539	.	+	.	gene_id "ENSG00000061936"; transcript_id "G2263.7";
chr12	PacBio	exon	131725405	131725630	.	+	.	gene_id "ENSG00000061936"; transcript_id "G2263.7";
chr12	PacBio	exon	131726940	131727052	.	+	.	gene_id "ENSG00000061936"; transcript_id "G2263.7";
chr12	PacBio	exon	131728293	131728428	.	+	.	gene_id "ENSG00000061936"; transcript_id "G2263.7";
chr12	PacBio	exon	131753123	131753363	.	+	.	gene_id "ENSG00000061936"; transcript_id "G2263.7";
chr12	PacBio	exon	131754368	131754499	.	+	.	gene_id "ENSG00000061936"; transcript_id "G2263.7";
chr12	PacBio	exon	131755386	131755479	.	+	.	gene_id "ENSG00000061936"; transcript_id "G2263.7";
chr12	PacBio	exon	131756473	131756644	.	+	.	gene_id "ENSG00000061936"; transcript_id "G2263.7";
chr12	PacBio	exon	131764456	131764686	.	+	.	gene_id "ENSG00000061936"; transcript_id "G2263.7";
chr12	PacBio	exon	131766118	131766308	.	+	.	gene_id "ENSG00000061936"; transcript_id "G2263.7";
chr12	PacBio	exon	131778065	131778173	.	+	.	gene_id "ENSG00000061936"; transcript_id "G2263.7";
chr12	PacBio	CDS	131725420	131725630	.	+	.	gene_id "ENSG00000061936"; transcript_id "G2263.7";
chr12	PacBio	CDS	131726940	131727052	.	+	.	gene_id "ENSG00000061936"; transcript_id "G2263.7";
chr12	PacBio	CDS	131728293	131728428	.	+	.	gene_id "ENSG00000061936"; transcript_id "G2263.7";
chr12	PacBio	CDS	131753123	131753363	.	+	.	gene_id "ENSG00000061936"; transcript_id "G2263.7";
chr12	PacBio	CDS	131754368	131754499	.	+	.	gene_id "ENSG00000061936"; transcript_id "G2263.7";
chr12	PacBio	CDS	131755386	131755479	.	+	.	gene_id "ENSG00000061936"; transcript_id "G2263.7";
chr12	PacBio	CDS	131756473	131756644	.	+	.	gene_id "ENSG00000061936"; transcript_id "G2263.7";
chr12	PacBio	CDS	131764456	131764686	.	+	.	gene_id "ENSG00000061936"; transcript_id "G2263.7";
chr12	PacBio	CDS	131766118	131766308	.	+	.	gene_id "ENSG00000061936"; transcript_id "G2263.7";
chr12	PacBio	CDS	131778065	131778172	.	+	.	gene_id "ENSG00000061936"; transcript_id "G2263.7";
chr12	PacBio	transcript	131711090	131719468	.	+	.	gene_id "ENSG00000061936"; transcript_id "G2263.8";
chr12	PacBio	exon	131711090	131711447	.	+	.	gene_id "ENSG00000061936"; transcript_id "G2263.8";
chr12	PacBio	exon	131714071	131714240	.	+	.	gene_id "ENSG00000061936"; transcript_id "G2263.8";
chr12	PacBio	exon	131714822	131714953	.	+	.	gene_id "ENSG00000061936"; transcript_id "G2263.8";
chr12	PacBio	exon	131719454	131719468	.	+	.	gene_id "ENSG00000061936"; transcript_id "G2263.8";
chr12	PacBio	CDS	131711230	131711447	.	+	.	gene_id "ENSG00000061936"; transcript_id "G2263.8";
chr12	PacBio	CDS	131714071	131714240	.	+	.	gene_id "ENSG00000061936"; transcript_id "G2263.8";
chr12	PacBio	CDS	131714822	131714953	.	+	.	gene_id "ENSG00000061936"; transcript_id "G2263.8";
chr12	PacBio	CDS	131719454	131719467	.	+	.	gene_id "ENSG00000061936"; transcript_id "G2263.8";
chr12	PacBio	transcript	131711095	131778172	.	+	.	gene_id "ENSG00000061936"; transcript_id "G2263.9";
chr12	PacBio	exon	131711095	131711447	.	+	.	gene_id "ENSG00000061936"; transcript_id "G2263.9";
chr12	PacBio	exon	131714071	131714953	.	+	.	gene_id "ENSG00000061936"; transcript_id "G2263.9";
chr12	PacBio	exon	131719454	131719539	.	+	.	gene_id "ENSG00000061936"; transcript_id "G2263.9";
chr12	PacBio	exon	131725405	131725630	.	+	.	gene_id "ENSG00000061936"; transcript_id "G2263.9";
chr12	PacBio	exon	131726940	131727052	.	+	.	gene_id "ENSG00000061936"; transcript_id "G2263.9";
chr12	PacBio	exon	131728293	131728428	.	+	.	gene_id "ENSG00000061936"; transcript_id "G2263.9";
chr12	PacBio	exon	131753123	131753363	.	+	.	gene_id "ENSG00000061936"; transcript_id "G2263.9";
chr12	PacBio	exon	131754368	131754499	.	+	.	gene_id "ENSG00000061936"; transcript_id "G2263.9";
chr12	PacBio	exon	131755386	131755479	.	+	.	gene_id "ENSG00000061936"; transcript_id "G2263.9";
chr12	PacBio	exon	131756473	131756644	.	+	.	gene_id "ENSG00000061936"; transcript_id "G2263.9";
chr12	PacBio	exon	131764456	131764686	.	+	.	gene_id "ENSG00000061936"; transcript_id "G2263.9";
chr12	PacBio	exon	131766118	131766308	.	+	.	gene_id "ENSG00000061936"; transcript_id "G2263.9";
chr12	PacBio	exon	131778065	131778172	.	+	.	gene_id "ENSG00000061936"; transcript_id "G2263.9";
chr12	PacBio	CDS	131725420	131725630	.	+	.	gene_id "ENSG00000061936"; transcript_id "G2263.9";
chr12	PacBio	CDS	131726940	131727052	.	+	.	gene_id "ENSG00000061936"; transcript_id "G2263.9";
chr12	PacBio	CDS	131728293	131728428	.	+	.	gene_id "ENSG00000061936"; transcript_id "G2263.9";
chr12	PacBio	CDS	131753123	131753363	.	+	.	gene_id "ENSG00000061936"; transcript_id "G2263.9";
chr12	PacBio	CDS	131754368	131754499	.	+	.	gene_id "ENSG00000061936"; transcript_id "G2263.9";
chr12	PacBio	CDS	131755386	131755479	.	+	.	gene_id "ENSG00000061936"; transcript_id "G2263.9";
chr12	PacBio	CDS	131756473	131756644	.	+	.	gene_id "ENSG00000061936"; transcript_id "G2263.9";
chr12	PacBio	CDS	131764456	131764686	.	+	.	gene_id "ENSG00000061936"; transcript_id "G2263.9";
chr12	PacBio	CDS	131766118	131766308	.	+	.	gene_id "ENSG00000061936"; transcript_id "G2263.9";
chr12	PacBio	CDS	131778065	131778172	.	+	.	gene_id "ENSG00000061936"; transcript_id "G2263.9";
chr12	PacBio	transcript	131929185	131943857	.	+	.	gene_id "ENSG00000177192"; transcript_id "G2266.1";
chr12	PacBio	exon	131929185	131929271	.	+	.	gene_id "ENSG00000177192"; transcript_id "G2266.1";
chr12	PacBio	exon	131929907	131930135	.	+	.	gene_id "ENSG00000177192"; transcript_id "G2266.1";
chr12	PacBio	exon	131932175	131932312	.	+	.	gene_id "ENSG00000177192"; transcript_id "G2266.1";
chr12	PacBio	exon	131939173	131939275	.	+	.	gene_id "ENSG00000177192"; transcript_id "G2266.1";
chr12	PacBio	exon	131941292	131941983	.	+	.	gene_id "ENSG00000177192"; transcript_id "G2266.1";
chr12	PacBio	exon	131943539	131943857	.	+	.	gene_id "ENSG00000177192"; transcript_id "G2266.1";
chr12	PacBio	CDS	131929917	131930135	.	+	.	gene_id "ENSG00000177192"; transcript_id "G2266.1";
chr12	PacBio	CDS	131932175	131932312	.	+	.	gene_id "ENSG00000177192"; transcript_id "G2266.1";
chr12	PacBio	CDS	131939173	131939275	.	+	.	gene_id "ENSG00000177192"; transcript_id "G2266.1";
chr12	PacBio	CDS	131941292	131941983	.	+	.	gene_id "ENSG00000177192"; transcript_id "G2266.1";
chr12	PacBio	CDS	131943539	131943586	.	+	.	gene_id "ENSG00000177192"; transcript_id "G2266.1";
chr12	PacBio	transcript	131929246	131943857	.	+	.	gene_id "ENSG00000177192"; transcript_id "G2266.2";
chr12	PacBio	exon	131929246	131929796	.	+	.	gene_id "ENSG00000177192"; transcript_id "G2266.2";
chr12	PacBio	exon	131929907	131930135	.	+	.	gene_id "ENSG00000177192"; transcript_id "G2266.2";
chr12	PacBio	exon	131932175	131932312	.	+	.	gene_id "ENSG00000177192"; transcript_id "G2266.2";
chr12	PacBio	exon	131939173	131939275	.	+	.	gene_id "ENSG00000177192"; transcript_id "G2266.2";
chr12	PacBio	exon	131941292	131941983	.	+	.	gene_id "ENSG00000177192"; transcript_id "G2266.2";
chr12	PacBio	exon	131943539	131943857	.	+	.	gene_id "ENSG00000177192"; transcript_id "G2266.2";
chr12	PacBio	CDS	131929917	131930135	.	+	.	gene_id "ENSG00000177192"; transcript_id "G2266.2";
chr12	PacBio	CDS	131932175	131932312	.	+	.	gene_id "ENSG00000177192"; transcript_id "G2266.2";
chr12	PacBio	CDS	131939173	131939275	.	+	.	gene_id "ENSG00000177192"; transcript_id "G2266.2";
chr12	PacBio	CDS	131941292	131941983	.	+	.	gene_id "ENSG00000177192"; transcript_id "G2266.2";
chr12	PacBio	CDS	131943539	131943586	.	+	.	gene_id "ENSG00000177192"; transcript_id "G2266.2";
chr12	PacBio	transcript	131929252	131943857	.	+	.	gene_id "ENSG00000177192"; transcript_id "G2266.3";
chr12	PacBio	exon	131929252	131929796	.	+	.	gene_id "ENSG00000177192"; transcript_id "G2266.3";
chr12	PacBio	exon	131929907	131930135	.	+	.	gene_id "ENSG00000177192"; transcript_id "G2266.3";
chr12	PacBio	exon	131932175	131932312	.	+	.	gene_id "ENSG00000177192"; transcript_id "G2266.3";
chr12	PacBio	exon	131941292	131941983	.	+	.	gene_id "ENSG00000177192"; transcript_id "G2266.3";
chr12	PacBio	exon	131943539	131943857	.	+	.	gene_id "ENSG00000177192"; transcript_id "G2266.3";
chr12	PacBio	CDS	131941543	131941983	.	+	.	gene_id "ENSG00000177192"; transcript_id "G2266.3";
chr12	PacBio	CDS	131943539	131943586	.	+	.	gene_id "ENSG00000177192"; transcript_id "G2266.3";
chr12	PacBio	transcript	131929255	131943857	.	+	.	gene_id "ENSG00000177192"; transcript_id "G2266.4";
chr12	PacBio	exon	131929255	131929380	.	+	.	gene_id "ENSG00000177192"; transcript_id "G2266.4";
chr12	PacBio	exon	131929907	131930135	.	+	.	gene_id "ENSG00000177192"; transcript_id "G2266.4";
chr12	PacBio	exon	131932175	131932312	.	+	.	gene_id "ENSG00000177192"; transcript_id "G2266.4";
chr12	PacBio	exon	131939173	131939275	.	+	.	gene_id "ENSG00000177192"; transcript_id "G2266.4";
chr12	PacBio	exon	131941292	131941983	.	+	.	gene_id "ENSG00000177192"; transcript_id "G2266.4";
chr12	PacBio	exon	131943539	131943857	.	+	.	gene_id "ENSG00000177192"; transcript_id "G2266.4";
chr12	PacBio	CDS	131929917	131930135	.	+	.	gene_id "ENSG00000177192"; transcript_id "G2266.4";
chr12	PacBio	CDS	131932175	131932312	.	+	.	gene_id "ENSG00000177192"; transcript_id "G2266.4";
chr12	PacBio	CDS	131939173	131939275	.	+	.	gene_id "ENSG00000177192"; transcript_id "G2266.4";
chr12	PacBio	CDS	131941292	131941983	.	+	.	gene_id "ENSG00000177192"; transcript_id "G2266.4";
chr12	PacBio	CDS	131943539	131943586	.	+	.	gene_id "ENSG00000177192"; transcript_id "G2266.4";
chr12	PacBio	transcript	131929256	131943858	.	+	.	gene_id "ENSG00000177192"; transcript_id "G2266.5";
chr12	PacBio	exon	131929256	131929796	.	+	.	gene_id "ENSG00000177192"; transcript_id "G2266.5";
chr12	PacBio	exon	131929907	131930135	.	+	.	gene_id "ENSG00000177192"; transcript_id "G2266.5";
chr12	PacBio	exon	131932175	131932312	.	+	.	gene_id "ENSG00000177192"; transcript_id "G2266.5";
chr12	PacBio	exon	131943539	131943858	.	+	.	gene_id "ENSG00000177192"; transcript_id "G2266.5";
chr12	PacBio	CDS	131929917	131930135	.	+	.	gene_id "ENSG00000177192"; transcript_id "G2266.5";
chr12	PacBio	CDS	131932175	131932312	.	+	.	gene_id "ENSG00000177192"; transcript_id "G2266.5";
chr12	PacBio	CDS	131943539	131943586	.	+	.	gene_id "ENSG00000177192"; transcript_id "G2266.5";
chr12	PacBio	transcript	131931295	131943855	.	+	.	gene_id "ENSG00000177192"; transcript_id "G2266.6";
chr12	PacBio	exon	131931295	131932312	.	+	.	gene_id "ENSG00000177192"; transcript_id "G2266.6";
chr12	PacBio	exon	131939173	131939275	.	+	.	gene_id "ENSG00000177192"; transcript_id "G2266.6";
chr12	PacBio	exon	131941292	131941983	.	+	.	gene_id "ENSG00000177192"; transcript_id "G2266.6";
chr12	PacBio	exon	131943539	131943855	.	+	.	gene_id "ENSG00000177192"; transcript_id "G2266.6";
chr12	PacBio	CDS	131932031	131932312	.	+	.	gene_id "ENSG00000177192"; transcript_id "G2266.6";
chr12	PacBio	CDS	131939173	131939275	.	+	.	gene_id "ENSG00000177192"; transcript_id "G2266.6";
chr12	PacBio	CDS	131941292	131941983	.	+	.	gene_id "ENSG00000177192"; transcript_id "G2266.6";
chr12	PacBio	CDS	131943539	131943586	.	+	.	gene_id "ENSG00000177192"; transcript_id "G2266.6";
chr12	PacBio	transcript	131949803	131990666	.	+	.	gene_id "ENSG00000183495"; transcript_id "G2267.1";
chr12	PacBio	exon	131949803	131950036	.	+	.	gene_id "ENSG00000183495"; transcript_id "G2267.1";
chr12	PacBio	exon	131960585	131961954	.	+	.	gene_id "ENSG00000183495"; transcript_id "G2267.1";
chr12	PacBio	exon	131979694	131979793	.	+	.	gene_id "ENSG00000183495"; transcript_id "G2267.1";
chr12	PacBio	exon	131981489	131981596	.	+	.	gene_id "ENSG00000183495"; transcript_id "G2267.1";
chr12	PacBio	exon	131982093	131982478	.	+	.	gene_id "ENSG00000183495"; transcript_id "G2267.1";
chr12	PacBio	exon	131986514	131986807	.	+	.	gene_id "ENSG00000183495"; transcript_id "G2267.1";
chr12	PacBio	exon	131987705	131987890	.	+	.	gene_id "ENSG00000183495"; transcript_id "G2267.1";
chr12	PacBio	exon	131989964	131990104	.	+	.	gene_id "ENSG00000183495"; transcript_id "G2267.1";
chr12	PacBio	exon	131990636	131990666	.	+	.	gene_id "ENSG00000183495"; transcript_id "G2267.1";
chr12	PacBio	CDS	131960620	131961954	.	+	.	gene_id "ENSG00000183495"; transcript_id "G2267.1";
chr12	PacBio	CDS	131979694	131979793	.	+	.	gene_id "ENSG00000183495"; transcript_id "G2267.1";
chr12	PacBio	CDS	131981489	131981596	.	+	.	gene_id "ENSG00000183495"; transcript_id "G2267.1";
chr12	PacBio	CDS	131982093	131982478	.	+	.	gene_id "ENSG00000183495"; transcript_id "G2267.1";
chr12	PacBio	CDS	131986514	131986807	.	+	.	gene_id "ENSG00000183495"; transcript_id "G2267.1";
chr12	PacBio	CDS	131987705	131987890	.	+	.	gene_id "ENSG00000183495"; transcript_id "G2267.1";
chr12	PacBio	CDS	131989964	131990104	.	+	.	gene_id "ENSG00000183495"; transcript_id "G2267.1";
chr12	PacBio	CDS	131990636	131990665	.	+	.	gene_id "ENSG00000183495"; transcript_id "G2267.1";
chr12	PacBio	transcript	131949931	131990662	.	+	.	gene_id "ENSG00000183495"; transcript_id "G2267.2";
chr12	PacBio	exon	131949931	131950036	.	+	.	gene_id "ENSG00000183495"; transcript_id "G2267.2";
chr12	PacBio	exon	131960585	131961954	.	+	.	gene_id "ENSG00000183495"; transcript_id "G2267.2";
chr12	PacBio	exon	131979697	131979793	.	+	.	gene_id "ENSG00000183495"; transcript_id "G2267.2";
chr12	PacBio	exon	131982093	131982478	.	+	.	gene_id "ENSG00000183495"; transcript_id "G2267.2";
chr12	PacBio	exon	131986514	131986807	.	+	.	gene_id "ENSG00000183495"; transcript_id "G2267.2";
chr12	PacBio	exon	131987705	131987890	.	+	.	gene_id "ENSG00000183495"; transcript_id "G2267.2";
chr12	PacBio	exon	131989964	131990104	.	+	.	gene_id "ENSG00000183495"; transcript_id "G2267.2";
chr12	PacBio	exon	131990636	131990662	.	+	.	gene_id "ENSG00000183495"; transcript_id "G2267.2";
chr12	PacBio	CDS	131960620	131961954	.	+	.	gene_id "ENSG00000183495"; transcript_id "G2267.2";
chr12	PacBio	CDS	131979697	131979793	.	+	.	gene_id "ENSG00000183495"; transcript_id "G2267.2";
chr12	PacBio	CDS	131982093	131982478	.	+	.	gene_id "ENSG00000183495"; transcript_id "G2267.2";
chr12	PacBio	CDS	131986514	131986807	.	+	.	gene_id "ENSG00000183495"; transcript_id "G2267.2";
chr12	PacBio	CDS	131987705	131987890	.	+	.	gene_id "ENSG00000183495"; transcript_id "G2267.2";
chr12	PacBio	CDS	131989964	131990104	.	+	.	gene_id "ENSG00000183495"; transcript_id "G2267.2";
chr12	PacBio	CDS	131990636	131990662	.	+	.	gene_id "ENSG00000183495"; transcript_id "G2267.2";
chr12	PacBio	transcript	131949944	131992188	.	+	.	gene_id "ENSG00000183495"; transcript_id "G2267.3";
chr12	PacBio	exon	131949944	131950036	.	+	.	gene_id "ENSG00000183495"; transcript_id "G2267.3";
chr12	PacBio	exon	131960585	131961954	.	+	.	gene_id "ENSG00000183495"; transcript_id "G2267.3";
chr12	PacBio	exon	131979694	131979793	.	+	.	gene_id "ENSG00000183495"; transcript_id "G2267.3";
chr12	PacBio	exon	131981489	131981596	.	+	.	gene_id "ENSG00000183495"; transcript_id "G2267.3";
chr12	PacBio	exon	131982093	131982478	.	+	.	gene_id "ENSG00000183495"; transcript_id "G2267.3";
chr12	PacBio	exon	131986514	131986807	.	+	.	gene_id "ENSG00000183495"; transcript_id "G2267.3";
chr12	PacBio	exon	131987705	131987890	.	+	.	gene_id "ENSG00000183495"; transcript_id "G2267.3";
chr12	PacBio	exon	131989964	131990104	.	+	.	gene_id "ENSG00000183495"; transcript_id "G2267.3";
chr12	PacBio	exon	131990636	131990714	.	+	.	gene_id "ENSG00000183495"; transcript_id "G2267.3";
chr12	PacBio	exon	131991407	131991456	.	+	.	gene_id "ENSG00000183495"; transcript_id "G2267.3";
chr12	PacBio	exon	131992173	131992188	.	+	.	gene_id "ENSG00000183495"; transcript_id "G2267.3";
chr12	PacBio	CDS	131960620	131961954	.	+	.	gene_id "ENSG00000183495"; transcript_id "G2267.3";
chr12	PacBio	CDS	131979694	131979793	.	+	.	gene_id "ENSG00000183495"; transcript_id "G2267.3";
chr12	PacBio	CDS	131981489	131981596	.	+	.	gene_id "ENSG00000183495"; transcript_id "G2267.3";
chr12	PacBio	CDS	131982093	131982478	.	+	.	gene_id "ENSG00000183495"; transcript_id "G2267.3";
chr12	PacBio	CDS	131986514	131986807	.	+	.	gene_id "ENSG00000183495"; transcript_id "G2267.3";
chr12	PacBio	CDS	131987705	131987890	.	+	.	gene_id "ENSG00000183495"; transcript_id "G2267.3";
chr12	PacBio	CDS	131989964	131990104	.	+	.	gene_id "ENSG00000183495"; transcript_id "G2267.3";
chr12	PacBio	CDS	131990636	131990714	.	+	.	gene_id "ENSG00000183495"; transcript_id "G2267.3";
chr12	PacBio	CDS	131991407	131991456	.	+	.	gene_id "ENSG00000183495"; transcript_id "G2267.3";
chr12	PacBio	CDS	131992173	131992187	.	+	.	gene_id "ENSG00000183495"; transcript_id "G2267.3";
chr12	PacBio	transcript	132050374	132078908	.	+	.	gene_id "ENSG00000183495"; transcript_id "G2268.1";
chr12	PacBio	exon	132050374	132050459	.	+	.	gene_id "ENSG00000183495"; transcript_id "G2268.1";
chr12	PacBio	exon	132050599	132050655	.	+	.	gene_id "ENSG00000183495"; transcript_id "G2268.1";
chr12	PacBio	exon	132053146	132053224	.	+	.	gene_id "ENSG00000183495"; transcript_id "G2268.1";
chr12	PacBio	exon	132053343	132053597	.	+	.	gene_id "ENSG00000183495"; transcript_id "G2268.1";
chr12	PacBio	exon	132054974	132055019	.	+	.	gene_id "ENSG00000183495"; transcript_id "G2268.1";
chr12	PacBio	exon	132055099	132055208	.	+	.	gene_id "ENSG00000183495"; transcript_id "G2268.1";
chr12	PacBio	exon	132062110	132062323	.	+	.	gene_id "ENSG00000183495"; transcript_id "G2268.1";
chr12	PacBio	exon	132062466	132062701	.	+	.	gene_id "ENSG00000183495"; transcript_id "G2268.1";
chr12	PacBio	exon	132064668	132064886	.	+	.	gene_id "ENSG00000183495"; transcript_id "G2268.1";
chr12	PacBio	exon	132066774	132066969	.	+	.	gene_id "ENSG00000183495"; transcript_id "G2268.1";
chr12	PacBio	exon	132067362	132067486	.	+	.	gene_id "ENSG00000183495"; transcript_id "G2268.1";
chr12	PacBio	exon	132069495	132069641	.	+	.	gene_id "ENSG00000183495"; transcript_id "G2268.1";
chr12	PacBio	exon	132076516	132076593	.	+	.	gene_id "ENSG00000183495"; transcript_id "G2268.1";
chr12	PacBio	exon	132077401	132078908	.	+	.	gene_id "ENSG00000183495"; transcript_id "G2268.1";
chr12	PacBio	CDS	132050416	132050459	.	+	.	gene_id "ENSG00000183495"; transcript_id "G2268.1";
chr12	PacBio	CDS	132050599	132050655	.	+	.	gene_id "ENSG00000183495"; transcript_id "G2268.1";
chr12	PacBio	CDS	132053146	132053224	.	+	.	gene_id "ENSG00000183495"; transcript_id "G2268.1";
chr12	PacBio	CDS	132053343	132053597	.	+	.	gene_id "ENSG00000183495"; transcript_id "G2268.1";
chr12	PacBio	CDS	132054974	132055019	.	+	.	gene_id "ENSG00000183495"; transcript_id "G2268.1";
chr12	PacBio	CDS	132055099	132055208	.	+	.	gene_id "ENSG00000183495"; transcript_id "G2268.1";
chr12	PacBio	CDS	132062110	132062323	.	+	.	gene_id "ENSG00000183495"; transcript_id "G2268.1";
chr12	PacBio	CDS	132062466	132062701	.	+	.	gene_id "ENSG00000183495"; transcript_id "G2268.1";
chr12	PacBio	CDS	132064668	132064886	.	+	.	gene_id "ENSG00000183495"; transcript_id "G2268.1";
chr12	PacBio	CDS	132066774	132066969	.	+	.	gene_id "ENSG00000183495"; transcript_id "G2268.1";
chr12	PacBio	CDS	132067362	132067486	.	+	.	gene_id "ENSG00000183495"; transcript_id "G2268.1";
chr12	PacBio	CDS	132069495	132069641	.	+	.	gene_id "ENSG00000183495"; transcript_id "G2268.1";
chr12	PacBio	CDS	132076516	132076593	.	+	.	gene_id "ENSG00000183495"; transcript_id "G2268.1";
chr12	PacBio	CDS	132077401	132077673	.	+	.	gene_id "ENSG00000183495"; transcript_id "G2268.1";
chr12	PacBio	transcript	132066810	132080455	.	+	.	gene_id "ENSG00000183495"; transcript_id "G2268.2";
chr12	PacBio	exon	132066810	132066969	.	+	.	gene_id "ENSG00000183495"; transcript_id "G2268.2";
chr12	PacBio	exon	132067362	132067486	.	+	.	gene_id "ENSG00000183495"; transcript_id "G2268.2";
chr12	PacBio	exon	132069495	132069641	.	+	.	gene_id "ENSG00000183495"; transcript_id "G2268.2";
chr12	PacBio	exon	132076516	132076593	.	+	.	gene_id "ENSG00000183495"; transcript_id "G2268.2";
chr12	PacBio	exon	132077401	132080455	.	+	.	gene_id "ENSG00000183495"; transcript_id "G2268.2";
chr12	PacBio	CDS	132066813	132066969	.	+	.	gene_id "ENSG00000183495"; transcript_id "G2268.2";
chr12	PacBio	CDS	132067362	132067486	.	+	.	gene_id "ENSG00000183495"; transcript_id "G2268.2";
chr12	PacBio	CDS	132069495	132069641	.	+	.	gene_id "ENSG00000183495"; transcript_id "G2268.2";
chr12	PacBio	CDS	132076516	132076593	.	+	.	gene_id "ENSG00000183495"; transcript_id "G2268.2";
chr12	PacBio	CDS	132077401	132077673	.	+	.	gene_id "ENSG00000183495"; transcript_id "G2268.2";
chr12	PacBio	transcript	132559997	132584292	.	+	.	gene_id "ENSG00000112787"; transcript_id "G2270.1";
chr12	PacBio	exon	132559997	132560230	.	+	.	gene_id "ENSG00000112787"; transcript_id "G2270.1";
chr12	PacBio	exon	132567481	132567526	.	+	.	gene_id "ENSG00000112787"; transcript_id "G2270.1";
chr12	PacBio	exon	132569926	132570241	.	+	.	gene_id "ENSG00000112787"; transcript_id "G2270.1";
chr12	PacBio	exon	132570335	132570540	.	+	.	gene_id "ENSG00000112787"; transcript_id "G2270.1";
chr12	PacBio	exon	132571068	132571231	.	+	.	gene_id "ENSG00000112787"; transcript_id "G2270.1";
chr12	PacBio	exon	132572288	132572344	.	+	.	gene_id "ENSG00000112787"; transcript_id "G2270.1";
chr12	PacBio	exon	132572527	132572622	.	+	.	gene_id "ENSG00000112787"; transcript_id "G2270.1";
chr12	PacBio	exon	132574090	132574158	.	+	.	gene_id "ENSG00000112787"; transcript_id "G2270.1";
chr12	PacBio	exon	132574319	132574348	.	+	.	gene_id "ENSG00000112787"; transcript_id "G2270.1";
chr12	PacBio	exon	132574493	132574564	.	+	.	gene_id "ENSG00000112787"; transcript_id "G2270.1";
chr12	PacBio	exon	132576799	132576931	.	+	.	gene_id "ENSG00000112787"; transcript_id "G2270.1";
chr12	PacBio	exon	132581439	132581516	.	+	.	gene_id "ENSG00000112787"; transcript_id "G2270.1";
chr12	PacBio	exon	132581741	132581824	.	+	.	gene_id "ENSG00000112787"; transcript_id "G2270.1";
chr12	PacBio	exon	132582062	132582266	.	+	.	gene_id "ENSG00000112787"; transcript_id "G2270.1";
chr12	PacBio	exon	132582971	132584292	.	+	.	gene_id "ENSG00000112787"; transcript_id "G2270.1";
chr12	PacBio	CDS	132570462	132570540	.	+	.	gene_id "ENSG00000112787"; transcript_id "G2270.1";
chr12	PacBio	CDS	132571068	132571231	.	+	.	gene_id "ENSG00000112787"; transcript_id "G2270.1";
chr12	PacBio	CDS	132572288	132572344	.	+	.	gene_id "ENSG00000112787"; transcript_id "G2270.1";
chr12	PacBio	CDS	132572527	132572622	.	+	.	gene_id "ENSG00000112787"; transcript_id "G2270.1";
chr12	PacBio	CDS	132574090	132574158	.	+	.	gene_id "ENSG00000112787"; transcript_id "G2270.1";
chr12	PacBio	CDS	132574319	132574348	.	+	.	gene_id "ENSG00000112787"; transcript_id "G2270.1";
chr12	PacBio	CDS	132574493	132574564	.	+	.	gene_id "ENSG00000112787"; transcript_id "G2270.1";
chr12	PacBio	CDS	132576799	132576931	.	+	.	gene_id "ENSG00000112787"; transcript_id "G2270.1";
chr12	PacBio	CDS	132581439	132581516	.	+	.	gene_id "ENSG00000112787"; transcript_id "G2270.1";
chr12	PacBio	CDS	132581741	132581824	.	+	.	gene_id "ENSG00000112787"; transcript_id "G2270.1";
chr12	PacBio	CDS	132582062	132582266	.	+	.	gene_id "ENSG00000112787"; transcript_id "G2270.1";
chr12	PacBio	CDS	132582971	132583778	.	+	.	gene_id "ENSG00000112787"; transcript_id "G2270.1";
chr12	PacBio	transcript	132623758	132687345	.	-	.	gene_id "ENSG00000177084"; transcript_id "G2271.1";
chr12	PacBio	exon	132623758	132624810	.	-	.	gene_id "ENSG00000177084"; transcript_id "G2271.1";
chr12	PacBio	exon	132624905	132624994	.	-	.	gene_id "ENSG00000177084"; transcript_id "G2271.1";
chr12	PacBio	exon	132625645	132625770	.	-	.	gene_id "ENSG00000177084"; transcript_id "G2271.1";
chr12	PacBio	exon	132626117	132626317	.	-	.	gene_id "ENSG00000177084"; transcript_id "G2271.1";
chr12	PacBio	exon	132632315	132632508	.	-	.	gene_id "ENSG00000177084"; transcript_id "G2271.1";
chr12	PacBio	exon	132632664	132632795	.	-	.	gene_id "ENSG00000177084"; transcript_id "G2271.1";
chr12	PacBio	exon	132634186	132634378	.	-	.	gene_id "ENSG00000177084"; transcript_id "G2271.1";
chr12	PacBio	exon	132635892	132636024	.	-	.	gene_id "ENSG00000177084"; transcript_id "G2271.1";
chr12	PacBio	exon	132638014	132638139	.	-	.	gene_id "ENSG00000177084"; transcript_id "G2271.1";
chr12	PacBio	exon	132639125	132639298	.	-	.	gene_id "ENSG00000177084"; transcript_id "G2271.1";
chr12	PacBio	exon	132641647	132641851	.	-	.	gene_id "ENSG00000177084"; transcript_id "G2271.1";
chr12	PacBio	exon	132642177	132642397	.	-	.	gene_id "ENSG00000177084"; transcript_id "G2271.1";
chr12	PacBio	exon	132642506	132642729	.	-	.	gene_id "ENSG00000177084"; transcript_id "G2271.1";
chr12	PacBio	exon	132642820	132642996	.	-	.	gene_id "ENSG00000177084"; transcript_id "G2271.1";
chr12	PacBio	exon	132643224	132643330	.	-	.	gene_id "ENSG00000177084"; transcript_id "G2271.1";
chr12	PacBio	exon	132643407	132643560	.	-	.	gene_id "ENSG00000177084"; transcript_id "G2271.1";
chr12	PacBio	exon	132643837	132643977	.	-	.	gene_id "ENSG00000177084"; transcript_id "G2271.1";
chr12	PacBio	exon	132648929	132649072	.	-	.	gene_id "ENSG00000177084"; transcript_id "G2271.1";
chr12	PacBio	exon	132649306	132649515	.	-	.	gene_id "ENSG00000177084"; transcript_id "G2271.1";
chr12	PacBio	exon	132649677	132649889	.	-	.	gene_id "ENSG00000177084"; transcript_id "G2271.1";
chr12	PacBio	exon	132657136	132657258	.	-	.	gene_id "ENSG00000177084"; transcript_id "G2271.1";
chr12	PacBio	exon	132657349	132657429	.	-	.	gene_id "ENSG00000177084"; transcript_id "G2271.1";
chr12	PacBio	exon	132657868	132657970	.	-	.	gene_id "ENSG00000177084"; transcript_id "G2271.1";
chr12	PacBio	exon	132659295	132659509	.	-	.	gene_id "ENSG00000177084"; transcript_id "G2271.1";
chr12	PacBio	exon	132660969	132661164	.	-	.	gene_id "ENSG00000177084"; transcript_id "G2271.1";
chr12	PacBio	exon	132661527	132661684	.	-	.	gene_id "ENSG00000177084"; transcript_id "G2271.1";
chr12	PacBio	exon	132664004	132664148	.	-	.	gene_id "ENSG00000177084"; transcript_id "G2271.1";
chr12	PacBio	exon	132664370	132664462	.	-	.	gene_id "ENSG00000177084"; transcript_id "G2271.1";
chr12	PacBio	exon	132665302	132665450	.	-	.	gene_id "ENSG00000177084"; transcript_id "G2271.1";
chr12	PacBio	exon	132667503	132667648	.	-	.	gene_id "ENSG00000177084"; transcript_id "G2271.1";
chr12	PacBio	exon	132668356	132668502	.	-	.	gene_id "ENSG00000177084"; transcript_id "G2271.1";
chr12	PacBio	exon	132668635	132668737	.	-	.	gene_id "ENSG00000177084"; transcript_id "G2271.1";
chr12	PacBio	exon	132668811	132668939	.	-	.	gene_id "ENSG00000177084"; transcript_id "G2271.1";
chr12	PacBio	exon	132672215	132672322	.	-	.	gene_id "ENSG00000177084"; transcript_id "G2271.1";
chr12	PacBio	exon	132672627	132672839	.	-	.	gene_id "ENSG00000177084"; transcript_id "G2271.1";
chr12	PacBio	exon	132673164	132673277	.	-	.	gene_id "ENSG00000177084"; transcript_id "G2271.1";
chr12	PacBio	exon	132673575	132673707	.	-	.	gene_id "ENSG00000177084"; transcript_id "G2271.1";
chr12	PacBio	exon	132675398	132675517	.	-	.	gene_id "ENSG00000177084"; transcript_id "G2271.1";
chr12	PacBio	exon	132675735	132675820	.	-	.	gene_id "ENSG00000177084"; transcript_id "G2271.1";
chr12	PacBio	exon	132676094	132676204	.	-	.	gene_id "ENSG00000177084"; transcript_id "G2271.1";
chr12	PacBio	exon	132676546	132676653	.	-	.	gene_id "ENSG00000177084"; transcript_id "G2271.1";
chr12	PacBio	exon	132677363	132677443	.	-	.	gene_id "ENSG00000177084"; transcript_id "G2271.1";
chr12	PacBio	exon	132677578	132677719	.	-	.	gene_id "ENSG00000177084"; transcript_id "G2271.1";
chr12	PacBio	exon	132679497	132679651	.	-	.	gene_id "ENSG00000177084"; transcript_id "G2271.1";
chr12	PacBio	exon	132679954	132680046	.	-	.	gene_id "ENSG00000177084"; transcript_id "G2271.1";
chr12	PacBio	exon	132680178	132680222	.	-	.	gene_id "ENSG00000177084"; transcript_id "G2271.1";
chr12	PacBio	exon	132680607	132680687	.	-	.	gene_id "ENSG00000177084"; transcript_id "G2271.1";
chr12	PacBio	exon	132681138	132681279	.	-	.	gene_id "ENSG00000177084"; transcript_id "G2271.1";
chr12	PacBio	exon	132687254	132687345	.	-	.	gene_id "ENSG00000177084"; transcript_id "G2271.1";
chr12	PacBio	CDS	132624697	132624810	.	-	.	gene_id "ENSG00000177084"; transcript_id "G2271.1";
chr12	PacBio	CDS	132624905	132624994	.	-	.	gene_id "ENSG00000177084"; transcript_id "G2271.1";
chr12	PacBio	CDS	132625645	132625770	.	-	.	gene_id "ENSG00000177084"; transcript_id "G2271.1";
chr12	PacBio	CDS	132626117	132626317	.	-	.	gene_id "ENSG00000177084"; transcript_id "G2271.1";
chr12	PacBio	CDS	132632315	132632508	.	-	.	gene_id "ENSG00000177084"; transcript_id "G2271.1";
chr12	PacBio	CDS	132632664	132632795	.	-	.	gene_id "ENSG00000177084"; transcript_id "G2271.1";
chr12	PacBio	CDS	132634186	132634378	.	-	.	gene_id "ENSG00000177084"; transcript_id "G2271.1";
chr12	PacBio	CDS	132635892	132636024	.	-	.	gene_id "ENSG00000177084"; transcript_id "G2271.1";
chr12	PacBio	CDS	132638014	132638139	.	-	.	gene_id "ENSG00000177084"; transcript_id "G2271.1";
chr12	PacBio	CDS	132639125	132639298	.	-	.	gene_id "ENSG00000177084"; transcript_id "G2271.1";
chr12	PacBio	CDS	132641647	132641851	.	-	.	gene_id "ENSG00000177084"; transcript_id "G2271.1";
chr12	PacBio	CDS	132642177	132642397	.	-	.	gene_id "ENSG00000177084"; transcript_id "G2271.1";
chr12	PacBio	CDS	132642506	132642729	.	-	.	gene_id "ENSG00000177084"; transcript_id "G2271.1";
chr12	PacBio	CDS	132642820	132642996	.	-	.	gene_id "ENSG00000177084"; transcript_id "G2271.1";
chr12	PacBio	CDS	132643224	132643330	.	-	.	gene_id "ENSG00000177084"; transcript_id "G2271.1";
chr12	PacBio	CDS	132643407	132643560	.	-	.	gene_id "ENSG00000177084"; transcript_id "G2271.1";
chr12	PacBio	CDS	132643837	132643977	.	-	.	gene_id "ENSG00000177084"; transcript_id "G2271.1";
chr12	PacBio	CDS	132648929	132649072	.	-	.	gene_id "ENSG00000177084"; transcript_id "G2271.1";
chr12	PacBio	CDS	132649306	132649515	.	-	.	gene_id "ENSG00000177084"; transcript_id "G2271.1";
chr12	PacBio	CDS	132649677	132649889	.	-	.	gene_id "ENSG00000177084"; transcript_id "G2271.1";
chr12	PacBio	CDS	132657136	132657258	.	-	.	gene_id "ENSG00000177084"; transcript_id "G2271.1";
chr12	PacBio	CDS	132657349	132657429	.	-	.	gene_id "ENSG00000177084"; transcript_id "G2271.1";
chr12	PacBio	CDS	132657868	132657970	.	-	.	gene_id "ENSG00000177084"; transcript_id "G2271.1";
chr12	PacBio	CDS	132659295	132659509	.	-	.	gene_id "ENSG00000177084"; transcript_id "G2271.1";
chr12	PacBio	CDS	132660969	132661164	.	-	.	gene_id "ENSG00000177084"; transcript_id "G2271.1";
chr12	PacBio	CDS	132661527	132661684	.	-	.	gene_id "ENSG00000177084"; transcript_id "G2271.1";
chr12	PacBio	CDS	132664004	132664148	.	-	.	gene_id "ENSG00000177084"; transcript_id "G2271.1";
chr12	PacBio	CDS	132664370	132664462	.	-	.	gene_id "ENSG00000177084"; transcript_id "G2271.1";
chr12	PacBio	CDS	132665302	132665450	.	-	.	gene_id "ENSG00000177084"; transcript_id "G2271.1";
chr12	PacBio	CDS	132667503	132667648	.	-	.	gene_id "ENSG00000177084"; transcript_id "G2271.1";
chr12	PacBio	CDS	132668356	132668502	.	-	.	gene_id "ENSG00000177084"; transcript_id "G2271.1";
chr12	PacBio	CDS	132668635	132668737	.	-	.	gene_id "ENSG00000177084"; transcript_id "G2271.1";
chr12	PacBio	CDS	132668811	132668939	.	-	.	gene_id "ENSG00000177084"; transcript_id "G2271.1";
chr12	PacBio	CDS	132672215	132672322	.	-	.	gene_id "ENSG00000177084"; transcript_id "G2271.1";
chr12	PacBio	CDS	132672627	132672839	.	-	.	gene_id "ENSG00000177084"; transcript_id "G2271.1";
chr12	PacBio	CDS	132673164	132673277	.	-	.	gene_id "ENSG00000177084"; transcript_id "G2271.1";
chr12	PacBio	CDS	132673575	132673707	.	-	.	gene_id "ENSG00000177084"; transcript_id "G2271.1";
chr12	PacBio	CDS	132675398	132675517	.	-	.	gene_id "ENSG00000177084"; transcript_id "G2271.1";
chr12	PacBio	CDS	132675735	132675820	.	-	.	gene_id "ENSG00000177084"; transcript_id "G2271.1";
chr12	PacBio	CDS	132676094	132676204	.	-	.	gene_id "ENSG00000177084"; transcript_id "G2271.1";
chr12	PacBio	CDS	132676546	132676653	.	-	.	gene_id "ENSG00000177084"; transcript_id "G2271.1";
chr12	PacBio	CDS	132677363	132677443	.	-	.	gene_id "ENSG00000177084"; transcript_id "G2271.1";
chr12	PacBio	CDS	132677578	132677719	.	-	.	gene_id "ENSG00000177084"; transcript_id "G2271.1";
chr12	PacBio	CDS	132679497	132679651	.	-	.	gene_id "ENSG00000177084"; transcript_id "G2271.1";
chr12	PacBio	CDS	132679954	132680046	.	-	.	gene_id "ENSG00000177084"; transcript_id "G2271.1";
chr12	PacBio	CDS	132680178	132680222	.	-	.	gene_id "ENSG00000177084"; transcript_id "G2271.1";
chr12	PacBio	CDS	132680607	132680687	.	-	.	gene_id "ENSG00000177084"; transcript_id "G2271.1";
chr12	PacBio	CDS	132681138	132681279	.	-	.	gene_id "ENSG00000177084"; transcript_id "G2271.1";
chr12	PacBio	CDS	132687254	132687315	.	-	.	gene_id "ENSG00000177084"; transcript_id "G2271.1";
chr12	PacBio	transcript	132624043	132639830	.	-	.	gene_id "ENSG00000177084"; transcript_id "G2271.2";
chr12	PacBio	exon	132624043	132624810	.	-	.	gene_id "ENSG00000177084"; transcript_id "G2271.2";
chr12	PacBio	exon	132624905	132624994	.	-	.	gene_id "ENSG00000177084"; transcript_id "G2271.2";
chr12	PacBio	exon	132625645	132625770	.	-	.	gene_id "ENSG00000177084"; transcript_id "G2271.2";
chr12	PacBio	exon	132626117	132626317	.	-	.	gene_id "ENSG00000177084"; transcript_id "G2271.2";
chr12	PacBio	exon	132632315	132632508	.	-	.	gene_id "ENSG00000177084"; transcript_id "G2271.2";
chr12	PacBio	exon	132632664	132632795	.	-	.	gene_id "ENSG00000177084"; transcript_id "G2271.2";
chr12	PacBio	exon	132634186	132634378	.	-	.	gene_id "ENSG00000177084"; transcript_id "G2271.2";
chr12	PacBio	exon	132635892	132636024	.	-	.	gene_id "ENSG00000177084"; transcript_id "G2271.2";
chr12	PacBio	exon	132638014	132638139	.	-	.	gene_id "ENSG00000177084"; transcript_id "G2271.2";
chr12	PacBio	exon	132639125	132639830	.	-	.	gene_id "ENSG00000177084"; transcript_id "G2271.2";
chr12	PacBio	CDS	132624697	132624810	.	-	.	gene_id "ENSG00000177084"; transcript_id "G2271.2";
chr12	PacBio	CDS	132624905	132624994	.	-	.	gene_id "ENSG00000177084"; transcript_id "G2271.2";
chr12	PacBio	CDS	132625645	132625770	.	-	.	gene_id "ENSG00000177084"; transcript_id "G2271.2";
chr12	PacBio	CDS	132626117	132626317	.	-	.	gene_id "ENSG00000177084"; transcript_id "G2271.2";
chr12	PacBio	CDS	132632315	132632508	.	-	.	gene_id "ENSG00000177084"; transcript_id "G2271.2";
chr12	PacBio	CDS	132632664	132632795	.	-	.	gene_id "ENSG00000177084"; transcript_id "G2271.2";
chr12	PacBio	CDS	132634186	132634378	.	-	.	gene_id "ENSG00000177084"; transcript_id "G2271.2";
chr12	PacBio	CDS	132635892	132636024	.	-	.	gene_id "ENSG00000177084"; transcript_id "G2271.2";
chr12	PacBio	CDS	132638014	132638139	.	-	.	gene_id "ENSG00000177084"; transcript_id "G2271.2";
chr12	PacBio	CDS	132639125	132639285	.	-	.	gene_id "ENSG00000177084"; transcript_id "G2271.2";
chr12	PacBio	transcript	132644179	132687345	.	-	.	gene_id "ENSG00000177084"; transcript_id "G2271.3";
chr12	PacBio	exon	132644179	132644486	.	-	.	gene_id "ENSG00000177084"; transcript_id "G2271.3";
chr12	PacBio	exon	132648929	132649072	.	-	.	gene_id "ENSG00000177084"; transcript_id "G2271.3";
chr12	PacBio	exon	132649306	132649515	.	-	.	gene_id "ENSG00000177084"; transcript_id "G2271.3";
chr12	PacBio	exon	132649677	132649889	.	-	.	gene_id "ENSG00000177084"; transcript_id "G2271.3";
chr12	PacBio	exon	132657136	132657258	.	-	.	gene_id "ENSG00000177084"; transcript_id "G2271.3";
chr12	PacBio	exon	132657349	132657429	.	-	.	gene_id "ENSG00000177084"; transcript_id "G2271.3";
chr12	PacBio	exon	132657868	132657970	.	-	.	gene_id "ENSG00000177084"; transcript_id "G2271.3";
chr12	PacBio	exon	132659295	132659509	.	-	.	gene_id "ENSG00000177084"; transcript_id "G2271.3";
chr12	PacBio	exon	132660969	132661164	.	-	.	gene_id "ENSG00000177084"; transcript_id "G2271.3";
chr12	PacBio	exon	132661527	132661684	.	-	.	gene_id "ENSG00000177084"; transcript_id "G2271.3";
chr12	PacBio	exon	132664004	132664148	.	-	.	gene_id "ENSG00000177084"; transcript_id "G2271.3";
chr12	PacBio	exon	132664370	132664462	.	-	.	gene_id "ENSG00000177084"; transcript_id "G2271.3";
chr12	PacBio	exon	132665302	132665450	.	-	.	gene_id "ENSG00000177084"; transcript_id "G2271.3";
chr12	PacBio	exon	132667503	132667648	.	-	.	gene_id "ENSG00000177084"; transcript_id "G2271.3";
chr12	PacBio	exon	132668356	132668502	.	-	.	gene_id "ENSG00000177084"; transcript_id "G2271.3";
chr12	PacBio	exon	132668635	132668737	.	-	.	gene_id "ENSG00000177084"; transcript_id "G2271.3";
chr12	PacBio	exon	132668811	132668939	.	-	.	gene_id "ENSG00000177084"; transcript_id "G2271.3";
chr12	PacBio	exon	132672215	132672322	.	-	.	gene_id "ENSG00000177084"; transcript_id "G2271.3";
chr12	PacBio	exon	132672627	132672839	.	-	.	gene_id "ENSG00000177084"; transcript_id "G2271.3";
chr12	PacBio	exon	132673164	132673277	.	-	.	gene_id "ENSG00000177084"; transcript_id "G2271.3";
chr12	PacBio	exon	132673575	132673707	.	-	.	gene_id "ENSG00000177084"; transcript_id "G2271.3";
chr12	PacBio	exon	132675398	132675517	.	-	.	gene_id "ENSG00000177084"; transcript_id "G2271.3";
chr12	PacBio	exon	132675735	132675820	.	-	.	gene_id "ENSG00000177084"; transcript_id "G2271.3";
chr12	PacBio	exon	132676094	132676204	.	-	.	gene_id "ENSG00000177084"; transcript_id "G2271.3";
chr12	PacBio	exon	132676546	132676653	.	-	.	gene_id "ENSG00000177084"; transcript_id "G2271.3";
chr12	PacBio	exon	132677363	132677443	.	-	.	gene_id "ENSG00000177084"; transcript_id "G2271.3";
chr12	PacBio	exon	132677578	132677719	.	-	.	gene_id "ENSG00000177084"; transcript_id "G2271.3";
chr12	PacBio	exon	132679497	132679651	.	-	.	gene_id "ENSG00000177084"; transcript_id "G2271.3";
chr12	PacBio	exon	132679954	132680046	.	-	.	gene_id "ENSG00000177084"; transcript_id "G2271.3";
chr12	PacBio	exon	132680178	132680222	.	-	.	gene_id "ENSG00000177084"; transcript_id "G2271.3";
chr12	PacBio	exon	132680607	132680687	.	-	.	gene_id "ENSG00000177084"; transcript_id "G2271.3";
chr12	PacBio	exon	132681138	132681279	.	-	.	gene_id "ENSG00000177084"; transcript_id "G2271.3";
chr12	PacBio	exon	132687254	132687345	.	-	.	gene_id "ENSG00000177084"; transcript_id "G2271.3";
chr12	PacBio	CDS	132644364	132644486	.	-	.	gene_id "ENSG00000177084"; transcript_id "G2271.3";
chr12	PacBio	CDS	132648929	132649072	.	-	.	gene_id "ENSG00000177084"; transcript_id "G2271.3";
chr12	PacBio	CDS	132649306	132649515	.	-	.	gene_id "ENSG00000177084"; transcript_id "G2271.3";
chr12	PacBio	CDS	132649677	132649889	.	-	.	gene_id "ENSG00000177084"; transcript_id "G2271.3";
chr12	PacBio	CDS	132657136	132657258	.	-	.	gene_id "ENSG00000177084"; transcript_id "G2271.3";
chr12	PacBio	CDS	132657349	132657429	.	-	.	gene_id "ENSG00000177084"; transcript_id "G2271.3";
chr12	PacBio	CDS	132657868	132657970	.	-	.	gene_id "ENSG00000177084"; transcript_id "G2271.3";
chr12	PacBio	CDS	132659295	132659509	.	-	.	gene_id "ENSG00000177084"; transcript_id "G2271.3";
chr12	PacBio	CDS	132660969	132661164	.	-	.	gene_id "ENSG00000177084"; transcript_id "G2271.3";
chr12	PacBio	CDS	132661527	132661684	.	-	.	gene_id "ENSG00000177084"; transcript_id "G2271.3";
chr12	PacBio	CDS	132664004	132664148	.	-	.	gene_id "ENSG00000177084"; transcript_id "G2271.3";
chr12	PacBio	CDS	132664370	132664462	.	-	.	gene_id "ENSG00000177084"; transcript_id "G2271.3";
chr12	PacBio	CDS	132665302	132665450	.	-	.	gene_id "ENSG00000177084"; transcript_id "G2271.3";
chr12	PacBio	CDS	132667503	132667648	.	-	.	gene_id "ENSG00000177084"; transcript_id "G2271.3";
chr12	PacBio	CDS	132668356	132668502	.	-	.	gene_id "ENSG00000177084"; transcript_id "G2271.3";
chr12	PacBio	CDS	132668635	132668737	.	-	.	gene_id "ENSG00000177084"; transcript_id "G2271.3";
chr12	PacBio	CDS	132668811	132668939	.	-	.	gene_id "ENSG00000177084"; transcript_id "G2271.3";
chr12	PacBio	CDS	132672215	132672322	.	-	.	gene_id "ENSG00000177084"; transcript_id "G2271.3";
chr12	PacBio	CDS	132672627	132672839	.	-	.	gene_id "ENSG00000177084"; transcript_id "G2271.3";
chr12	PacBio	CDS	132673164	132673277	.	-	.	gene_id "ENSG00000177084"; transcript_id "G2271.3";
chr12	PacBio	CDS	132673575	132673707	.	-	.	gene_id "ENSG00000177084"; transcript_id "G2271.3";
chr12	PacBio	CDS	132675398	132675517	.	-	.	gene_id "ENSG00000177084"; transcript_id "G2271.3";
chr12	PacBio	CDS	132675735	132675820	.	-	.	gene_id "ENSG00000177084"; transcript_id "G2271.3";
chr12	PacBio	CDS	132676094	132676204	.	-	.	gene_id "ENSG00000177084"; transcript_id "G2271.3";
chr12	PacBio	CDS	132676546	132676653	.	-	.	gene_id "ENSG00000177084"; transcript_id "G2271.3";
chr12	PacBio	CDS	132677363	132677443	.	-	.	gene_id "ENSG00000177084"; transcript_id "G2271.3";
chr12	PacBio	CDS	132677578	132677719	.	-	.	gene_id "ENSG00000177084"; transcript_id "G2271.3";
chr12	PacBio	CDS	132679497	132679651	.	-	.	gene_id "ENSG00000177084"; transcript_id "G2271.3";
chr12	PacBio	CDS	132679954	132680046	.	-	.	gene_id "ENSG00000177084"; transcript_id "G2271.3";
chr12	PacBio	CDS	132680178	132680222	.	-	.	gene_id "ENSG00000177084"; transcript_id "G2271.3";
chr12	PacBio	CDS	132680607	132680687	.	-	.	gene_id "ENSG00000177084"; transcript_id "G2271.3";
chr12	PacBio	CDS	132681138	132681279	.	-	.	gene_id "ENSG00000177084"; transcript_id "G2271.3";
chr12	PacBio	CDS	132687254	132687315	.	-	.	gene_id "ENSG00000177084"; transcript_id "G2271.3";
chr12	PacBio	transcript	132668374	132687374	.	-	.	gene_id "ENSG00000177084"; transcript_id "G2271.5";
chr12	PacBio	exon	132668374	132668502	.	-	.	gene_id "ENSG00000177084"; transcript_id "G2271.5";
chr12	PacBio	exon	132668635	132668737	.	-	.	gene_id "ENSG00000177084"; transcript_id "G2271.5";
chr12	PacBio	exon	132668811	132668939	.	-	.	gene_id "ENSG00000177084"; transcript_id "G2271.5";
chr12	PacBio	exon	132672215	132672322	.	-	.	gene_id "ENSG00000177084"; transcript_id "G2271.5";
chr12	PacBio	exon	132672627	132672839	.	-	.	gene_id "ENSG00000177084"; transcript_id "G2271.5";
chr12	PacBio	exon	132673164	132673277	.	-	.	gene_id "ENSG00000177084"; transcript_id "G2271.5";
chr12	PacBio	exon	132673575	132673707	.	-	.	gene_id "ENSG00000177084"; transcript_id "G2271.5";
chr12	PacBio	exon	132675398	132675517	.	-	.	gene_id "ENSG00000177084"; transcript_id "G2271.5";
chr12	PacBio	exon	132675735	132675820	.	-	.	gene_id "ENSG00000177084"; transcript_id "G2271.5";
chr12	PacBio	exon	132676094	132676204	.	-	.	gene_id "ENSG00000177084"; transcript_id "G2271.5";
chr12	PacBio	exon	132676546	132676653	.	-	.	gene_id "ENSG00000177084"; transcript_id "G2271.5";
chr12	PacBio	exon	132677363	132677443	.	-	.	gene_id "ENSG00000177084"; transcript_id "G2271.5";
chr12	PacBio	exon	132677578	132677719	.	-	.	gene_id "ENSG00000177084"; transcript_id "G2271.5";
chr12	PacBio	exon	132679497	132679651	.	-	.	gene_id "ENSG00000177084"; transcript_id "G2271.5";
chr12	PacBio	exon	132679954	132680046	.	-	.	gene_id "ENSG00000177084"; transcript_id "G2271.5";
chr12	PacBio	exon	132680178	132680222	.	-	.	gene_id "ENSG00000177084"; transcript_id "G2271.5";
chr12	PacBio	exon	132680607	132680687	.	-	.	gene_id "ENSG00000177084"; transcript_id "G2271.5";
chr12	PacBio	exon	132681138	132681279	.	-	.	gene_id "ENSG00000177084"; transcript_id "G2271.5";
chr12	PacBio	exon	132687254	132687374	.	-	.	gene_id "ENSG00000177084"; transcript_id "G2271.5";
chr12	PacBio	CDS	132668375	132668502	.	-	.	gene_id "ENSG00000177084"; transcript_id "G2271.5";
chr12	PacBio	CDS	132668635	132668737	.	-	.	gene_id "ENSG00000177084"; transcript_id "G2271.5";
chr12	PacBio	CDS	132668811	132668939	.	-	.	gene_id "ENSG00000177084"; transcript_id "G2271.5";
chr12	PacBio	CDS	132672215	132672322	.	-	.	gene_id "ENSG00000177084"; transcript_id "G2271.5";
chr12	PacBio	CDS	132672627	132672839	.	-	.	gene_id "ENSG00000177084"; transcript_id "G2271.5";
chr12	PacBio	CDS	132673164	132673277	.	-	.	gene_id "ENSG00000177084"; transcript_id "G2271.5";
chr12	PacBio	CDS	132673575	132673707	.	-	.	gene_id "ENSG00000177084"; transcript_id "G2271.5";
chr12	PacBio	CDS	132675398	132675517	.	-	.	gene_id "ENSG00000177084"; transcript_id "G2271.5";
chr12	PacBio	CDS	132675735	132675820	.	-	.	gene_id "ENSG00000177084"; transcript_id "G2271.5";
chr12	PacBio	CDS	132676094	132676204	.	-	.	gene_id "ENSG00000177084"; transcript_id "G2271.5";
chr12	PacBio	CDS	132676546	132676653	.	-	.	gene_id "ENSG00000177084"; transcript_id "G2271.5";
chr12	PacBio	CDS	132677363	132677443	.	-	.	gene_id "ENSG00000177084"; transcript_id "G2271.5";
chr12	PacBio	CDS	132677578	132677719	.	-	.	gene_id "ENSG00000177084"; transcript_id "G2271.5";
chr12	PacBio	CDS	132679497	132679651	.	-	.	gene_id "ENSG00000177084"; transcript_id "G2271.5";
chr12	PacBio	CDS	132679954	132680046	.	-	.	gene_id "ENSG00000177084"; transcript_id "G2271.5";
chr12	PacBio	CDS	132680178	132680222	.	-	.	gene_id "ENSG00000177084"; transcript_id "G2271.5";
chr12	PacBio	CDS	132680607	132680687	.	-	.	gene_id "ENSG00000177084"; transcript_id "G2271.5";
chr12	PacBio	CDS	132681138	132681279	.	-	.	gene_id "ENSG00000177084"; transcript_id "G2271.5";
chr12	PacBio	CDS	132687254	132687315	.	-	.	gene_id "ENSG00000177084"; transcript_id "G2271.5";
chr12	PacBio	transcript	132772958	132828869	.	-	.	gene_id "ENSG00000090615"; transcript_id "G2272.1";
chr12	PacBio	exon	132772958	132773294	.	-	.	gene_id "ENSG00000090615"; transcript_id "G2272.1";
chr12	PacBio	exon	132774157	132774320	.	-	.	gene_id "ENSG00000090615"; transcript_id "G2272.1";
chr12	PacBio	exon	132775141	132775305	.	-	.	gene_id "ENSG00000090615"; transcript_id "G2272.1";
chr12	PacBio	exon	132776634	132776756	.	-	.	gene_id "ENSG00000090615"; transcript_id "G2272.1";
chr12	PacBio	exon	132776958	132777090	.	-	.	gene_id "ENSG00000090615"; transcript_id "G2272.1";
chr12	PacBio	exon	132777666	132777805	.	-	.	gene_id "ENSG00000090615"; transcript_id "G2272.1";
chr12	PacBio	exon	132780798	132780914	.	-	.	gene_id "ENSG00000090615"; transcript_id "G2272.1";
chr12	PacBio	exon	132782296	132782493	.	-	.	gene_id "ENSG00000090615"; transcript_id "G2272.1";
chr12	PacBio	exon	132784164	132784307	.	-	.	gene_id "ENSG00000090615"; transcript_id "G2272.1";
chr12	PacBio	exon	132786339	132786555	.	-	.	gene_id "ENSG00000090615"; transcript_id "G2272.1";
chr12	PacBio	exon	132786693	132786787	.	-	.	gene_id "ENSG00000090615"; transcript_id "G2272.1";
chr12	PacBio	exon	132789027	132789290	.	-	.	gene_id "ENSG00000090615"; transcript_id "G2272.1";
chr12	PacBio	exon	132791216	132791293	.	-	.	gene_id "ENSG00000090615"; transcript_id "G2272.1";
chr12	PacBio	exon	132795852	132796220	.	-	.	gene_id "ENSG00000090615"; transcript_id "G2272.1";
chr12	PacBio	exon	132796539	132796700	.	-	.	gene_id "ENSG00000090615"; transcript_id "G2272.1";
chr12	PacBio	exon	132798340	132798477	.	-	.	gene_id "ENSG00000090615"; transcript_id "G2272.1";
chr12	PacBio	exon	132801767	132801969	.	-	.	gene_id "ENSG00000090615"; transcript_id "G2272.1";
chr12	PacBio	exon	132804716	132805022	.	-	.	gene_id "ENSG00000090615"; transcript_id "G2272.1";
chr12	PacBio	exon	132807177	132807288	.	-	.	gene_id "ENSG00000090615"; transcript_id "G2272.1";
chr12	PacBio	exon	132807891	132808549	.	-	.	gene_id "ENSG00000090615"; transcript_id "G2272.1";
chr12	PacBio	exon	132813307	132813419	.	-	.	gene_id "ENSG00000090615"; transcript_id "G2272.1";
chr12	PacBio	exon	132816540	132816812	.	-	.	gene_id "ENSG00000090615"; transcript_id "G2272.1";
chr12	PacBio	exon	132821996	132822311	.	-	.	gene_id "ENSG00000090615"; transcript_id "G2272.1";
chr12	PacBio	exon	132828803	132828869	.	-	.	gene_id "ENSG00000090615"; transcript_id "G2272.1";
chr12	PacBio	CDS	132773105	132773294	.	-	.	gene_id "ENSG00000090615"; transcript_id "G2272.1";
chr12	PacBio	CDS	132774157	132774320	.	-	.	gene_id "ENSG00000090615"; transcript_id "G2272.1";
chr12	PacBio	CDS	132775141	132775305	.	-	.	gene_id "ENSG00000090615"; transcript_id "G2272.1";
chr12	PacBio	CDS	132776634	132776756	.	-	.	gene_id "ENSG00000090615"; transcript_id "G2272.1";
chr12	PacBio	CDS	132776958	132777090	.	-	.	gene_id "ENSG00000090615"; transcript_id "G2272.1";
chr12	PacBio	CDS	132777666	132777805	.	-	.	gene_id "ENSG00000090615"; transcript_id "G2272.1";
chr12	PacBio	CDS	132780798	132780914	.	-	.	gene_id "ENSG00000090615"; transcript_id "G2272.1";
chr12	PacBio	CDS	132782296	132782493	.	-	.	gene_id "ENSG00000090615"; transcript_id "G2272.1";
chr12	PacBio	CDS	132784164	132784307	.	-	.	gene_id "ENSG00000090615"; transcript_id "G2272.1";
chr12	PacBio	CDS	132786339	132786555	.	-	.	gene_id "ENSG00000090615"; transcript_id "G2272.1";
chr12	PacBio	CDS	132786693	132786787	.	-	.	gene_id "ENSG00000090615"; transcript_id "G2272.1";
chr12	PacBio	CDS	132789027	132789290	.	-	.	gene_id "ENSG00000090615"; transcript_id "G2272.1";
chr12	PacBio	CDS	132791216	132791293	.	-	.	gene_id "ENSG00000090615"; transcript_id "G2272.1";
chr12	PacBio	CDS	132795852	132796220	.	-	.	gene_id "ENSG00000090615"; transcript_id "G2272.1";
chr12	PacBio	CDS	132796539	132796700	.	-	.	gene_id "ENSG00000090615"; transcript_id "G2272.1";
chr12	PacBio	CDS	132798340	132798477	.	-	.	gene_id "ENSG00000090615"; transcript_id "G2272.1";
chr12	PacBio	CDS	132801767	132801969	.	-	.	gene_id "ENSG00000090615"; transcript_id "G2272.1";
chr12	PacBio	CDS	132804716	132805022	.	-	.	gene_id "ENSG00000090615"; transcript_id "G2272.1";
chr12	PacBio	CDS	132807177	132807288	.	-	.	gene_id "ENSG00000090615"; transcript_id "G2272.1";
chr12	PacBio	CDS	132807891	132808549	.	-	.	gene_id "ENSG00000090615"; transcript_id "G2272.1";
chr12	PacBio	CDS	132813307	132813419	.	-	.	gene_id "ENSG00000090615"; transcript_id "G2272.1";
chr12	PacBio	CDS	132816540	132816812	.	-	.	gene_id "ENSG00000090615"; transcript_id "G2272.1";
chr12	PacBio	CDS	132821996	132822128	.	-	.	gene_id "ENSG00000090615"; transcript_id "G2272.1";
chr12	PacBio	transcript	132782444	132828862	.	-	.	gene_id "ENSG00000090615"; transcript_id "G2272.2";
chr12	PacBio	exon	132782444	132782493	.	-	.	gene_id "ENSG00000090615"; transcript_id "G2272.2";
chr12	PacBio	exon	132784164	132784307	.	-	.	gene_id "ENSG00000090615"; transcript_id "G2272.2";
chr12	PacBio	exon	132786339	132786555	.	-	.	gene_id "ENSG00000090615"; transcript_id "G2272.2";
chr12	PacBio	exon	132786693	132786787	.	-	.	gene_id "ENSG00000090615"; transcript_id "G2272.2";
chr12	PacBio	exon	132789027	132789290	.	-	.	gene_id "ENSG00000090615"; transcript_id "G2272.2";
chr12	PacBio	exon	132791216	132791293	.	-	.	gene_id "ENSG00000090615"; transcript_id "G2272.2";
chr12	PacBio	exon	132795852	132796220	.	-	.	gene_id "ENSG00000090615"; transcript_id "G2272.2";
chr12	PacBio	exon	132796539	132796700	.	-	.	gene_id "ENSG00000090615"; transcript_id "G2272.2";
chr12	PacBio	exon	132798340	132798477	.	-	.	gene_id "ENSG00000090615"; transcript_id "G2272.2";
chr12	PacBio	exon	132801767	132801969	.	-	.	gene_id "ENSG00000090615"; transcript_id "G2272.2";
chr12	PacBio	exon	132804716	132805022	.	-	.	gene_id "ENSG00000090615"; transcript_id "G2272.2";
chr12	PacBio	exon	132807177	132807288	.	-	.	gene_id "ENSG00000090615"; transcript_id "G2272.2";
chr12	PacBio	exon	132807891	132808549	.	-	.	gene_id "ENSG00000090615"; transcript_id "G2272.2";
chr12	PacBio	exon	132813307	132813419	.	-	.	gene_id "ENSG00000090615"; transcript_id "G2272.2";
chr12	PacBio	exon	132816660	132816812	.	-	.	gene_id "ENSG00000090615"; transcript_id "G2272.2";
chr12	PacBio	exon	132821996	132822311	.	-	.	gene_id "ENSG00000090615"; transcript_id "G2272.2";
chr12	PacBio	exon	132828803	132828862	.	-	.	gene_id "ENSG00000090615"; transcript_id "G2272.2";
chr12	PacBio	CDS	132782446	132782493	.	-	.	gene_id "ENSG00000090615"; transcript_id "G2272.2";
chr12	PacBio	CDS	132784164	132784307	.	-	.	gene_id "ENSG00000090615"; transcript_id "G2272.2";
chr12	PacBio	CDS	132786339	132786555	.	-	.	gene_id "ENSG00000090615"; transcript_id "G2272.2";
chr12	PacBio	CDS	132786693	132786787	.	-	.	gene_id "ENSG00000090615"; transcript_id "G2272.2";
chr12	PacBio	CDS	132789027	132789290	.	-	.	gene_id "ENSG00000090615"; transcript_id "G2272.2";
chr12	PacBio	CDS	132791216	132791293	.	-	.	gene_id "ENSG00000090615"; transcript_id "G2272.2";
chr12	PacBio	CDS	132795852	132796220	.	-	.	gene_id "ENSG00000090615"; transcript_id "G2272.2";
chr12	PacBio	CDS	132796539	132796700	.	-	.	gene_id "ENSG00000090615"; transcript_id "G2272.2";
chr12	PacBio	CDS	132798340	132798477	.	-	.	gene_id "ENSG00000090615"; transcript_id "G2272.2";
chr12	PacBio	CDS	132801767	132801969	.	-	.	gene_id "ENSG00000090615"; transcript_id "G2272.2";
chr12	PacBio	CDS	132804716	132805022	.	-	.	gene_id "ENSG00000090615"; transcript_id "G2272.2";
chr12	PacBio	CDS	132807177	132807288	.	-	.	gene_id "ENSG00000090615"; transcript_id "G2272.2";
chr12	PacBio	CDS	132807891	132808549	.	-	.	gene_id "ENSG00000090615"; transcript_id "G2272.2";
chr12	PacBio	CDS	132813307	132813419	.	-	.	gene_id "ENSG00000090615"; transcript_id "G2272.2";
chr12	PacBio	CDS	132816660	132816812	.	-	.	gene_id "ENSG00000090615"; transcript_id "G2272.2";
chr12	PacBio	CDS	132821996	132822128	.	-	.	gene_id "ENSG00000090615"; transcript_id "G2272.2";
chr12	PacBio	transcript	132791248	132828885	.	-	.	gene_id "ENSG00000090615"; transcript_id "G2272.4";
chr12	PacBio	exon	132791248	132791293	.	-	.	gene_id "ENSG00000090615"; transcript_id "G2272.4";
chr12	PacBio	exon	132795852	132796220	.	-	.	gene_id "ENSG00000090615"; transcript_id "G2272.4";
chr12	PacBio	exon	132796539	132796700	.	-	.	gene_id "ENSG00000090615"; transcript_id "G2272.4";
chr12	PacBio	exon	132798340	132798477	.	-	.	gene_id "ENSG00000090615"; transcript_id "G2272.4";
chr12	PacBio	exon	132801767	132801969	.	-	.	gene_id "ENSG00000090615"; transcript_id "G2272.4";
chr12	PacBio	exon	132804716	132805022	.	-	.	gene_id "ENSG00000090615"; transcript_id "G2272.4";
chr12	PacBio	exon	132807177	132807288	.	-	.	gene_id "ENSG00000090615"; transcript_id "G2272.4";
chr12	PacBio	exon	132807891	132808549	.	-	.	gene_id "ENSG00000090615"; transcript_id "G2272.4";
chr12	PacBio	exon	132813307	132813419	.	-	.	gene_id "ENSG00000090615"; transcript_id "G2272.4";
chr12	PacBio	exon	132816660	132816812	.	-	.	gene_id "ENSG00000090615"; transcript_id "G2272.4";
chr12	PacBio	exon	132821996	132822311	.	-	.	gene_id "ENSG00000090615"; transcript_id "G2272.4";
chr12	PacBio	exon	132828803	132828885	.	-	.	gene_id "ENSG00000090615"; transcript_id "G2272.4";
chr12	PacBio	CDS	132791249	132791293	.	-	.	gene_id "ENSG00000090615"; transcript_id "G2272.4";
chr12	PacBio	CDS	132795852	132796220	.	-	.	gene_id "ENSG00000090615"; transcript_id "G2272.4";
chr12	PacBio	CDS	132796539	132796700	.	-	.	gene_id "ENSG00000090615"; transcript_id "G2272.4";
chr12	PacBio	CDS	132798340	132798477	.	-	.	gene_id "ENSG00000090615"; transcript_id "G2272.4";
chr12	PacBio	CDS	132801767	132801969	.	-	.	gene_id "ENSG00000090615"; transcript_id "G2272.4";
chr12	PacBio	CDS	132804716	132805022	.	-	.	gene_id "ENSG00000090615"; transcript_id "G2272.4";
chr12	PacBio	CDS	132807177	132807288	.	-	.	gene_id "ENSG00000090615"; transcript_id "G2272.4";
chr12	PacBio	CDS	132807891	132808549	.	-	.	gene_id "ENSG00000090615"; transcript_id "G2272.4";
chr12	PacBio	CDS	132813307	132813419	.	-	.	gene_id "ENSG00000090615"; transcript_id "G2272.4";
chr12	PacBio	CDS	132816660	132816812	.	-	.	gene_id "ENSG00000090615"; transcript_id "G2272.4";
chr12	PacBio	CDS	132821996	132822128	.	-	.	gene_id "ENSG00000090615"; transcript_id "G2272.4";
chr12	PacBio	transcript	132791248	132829116	.	-	.	gene_id "ENSG00000090615"; transcript_id "G2272.3";
chr12	PacBio	exon	132791248	132791293	.	-	.	gene_id "ENSG00000090615"; transcript_id "G2272.3";
chr12	PacBio	exon	132795852	132796220	.	-	.	gene_id "ENSG00000090615"; transcript_id "G2272.3";
chr12	PacBio	exon	132796539	132796700	.	-	.	gene_id "ENSG00000090615"; transcript_id "G2272.3";
chr12	PacBio	exon	132798340	132798477	.	-	.	gene_id "ENSG00000090615"; transcript_id "G2272.3";
chr12	PacBio	exon	132801767	132801969	.	-	.	gene_id "ENSG00000090615"; transcript_id "G2272.3";
chr12	PacBio	exon	132804716	132805022	.	-	.	gene_id "ENSG00000090615"; transcript_id "G2272.3";
chr12	PacBio	exon	132807177	132807288	.	-	.	gene_id "ENSG00000090615"; transcript_id "G2272.3";
chr12	PacBio	exon	132807891	132808549	.	-	.	gene_id "ENSG00000090615"; transcript_id "G2272.3";
chr12	PacBio	exon	132813307	132813419	.	-	.	gene_id "ENSG00000090615"; transcript_id "G2272.3";
chr12	PacBio	exon	132816540	132816812	.	-	.	gene_id "ENSG00000090615"; transcript_id "G2272.3";
chr12	PacBio	exon	132821996	132822311	.	-	.	gene_id "ENSG00000090615"; transcript_id "G2272.3";
chr12	PacBio	exon	132829019	132829116	.	-	.	gene_id "ENSG00000090615"; transcript_id "G2272.3";
chr12	PacBio	CDS	132791249	132791293	.	-	.	gene_id "ENSG00000090615"; transcript_id "G2272.3";
chr12	PacBio	CDS	132795852	132796220	.	-	.	gene_id "ENSG00000090615"; transcript_id "G2272.3";
chr12	PacBio	CDS	132796539	132796700	.	-	.	gene_id "ENSG00000090615"; transcript_id "G2272.3";
chr12	PacBio	CDS	132798340	132798477	.	-	.	gene_id "ENSG00000090615"; transcript_id "G2272.3";
chr12	PacBio	CDS	132801767	132801969	.	-	.	gene_id "ENSG00000090615"; transcript_id "G2272.3";
chr12	PacBio	CDS	132804716	132805022	.	-	.	gene_id "ENSG00000090615"; transcript_id "G2272.3";
chr12	PacBio	CDS	132807177	132807288	.	-	.	gene_id "ENSG00000090615"; transcript_id "G2272.3";
chr12	PacBio	CDS	132807891	132808549	.	-	.	gene_id "ENSG00000090615"; transcript_id "G2272.3";
chr12	PacBio	CDS	132813307	132813419	.	-	.	gene_id "ENSG00000090615"; transcript_id "G2272.3";
chr12	PacBio	CDS	132816540	132816812	.	-	.	gene_id "ENSG00000090615"; transcript_id "G2272.3";
chr12	PacBio	CDS	132821996	132822128	.	-	.	gene_id "ENSG00000090615"; transcript_id "G2272.3";
chr12	PacBio	transcript	132986358	133012569	.	+	.	gene_id "ENSG00000198393"; transcript_id "G2274.1";
chr12	PacBio	exon	132986358	132986873	.	+	.	gene_id "ENSG00000198393"; transcript_id "G2274.1";
chr12	PacBio	exon	132987665	132987768	.	+	.	gene_id "ENSG00000198393"; transcript_id "G2274.1";
chr12	PacBio	exon	133007042	133007168	.	+	.	gene_id "ENSG00000198393"; transcript_id "G2274.1";
chr12	PacBio	exon	133007437	133007532	.	+	.	gene_id "ENSG00000198393"; transcript_id "G2274.1";
chr12	PacBio	exon	133010136	133012569	.	+	.	gene_id "ENSG00000198393"; transcript_id "G2274.1";
chr12	PacBio	CDS	133007069	133007168	.	+	.	gene_id "ENSG00000198393"; transcript_id "G2274.1";
chr12	PacBio	CDS	133007437	133007532	.	+	.	gene_id "ENSG00000198393"; transcript_id "G2274.1";
chr12	PacBio	CDS	133010136	133011481	.	+	.	gene_id "ENSG00000198393"; transcript_id "G2274.1";
chr12	PacBio	transcript	132986360	133011870	.	+	.	gene_id "ENSG00000198393"; transcript_id "G2274.2";
chr12	PacBio	exon	132986360	132986873	.	+	.	gene_id "ENSG00000198393"; transcript_id "G2274.2";
chr12	PacBio	exon	132987665	132987768	.	+	.	gene_id "ENSG00000198393"; transcript_id "G2274.2";
chr12	PacBio	exon	133007042	133007168	.	+	.	gene_id "ENSG00000198393"; transcript_id "G2274.2";
chr12	PacBio	exon	133007437	133007532	.	+	.	gene_id "ENSG00000198393"; transcript_id "G2274.2";
chr12	PacBio	exon	133010136	133011870	.	+	.	gene_id "ENSG00000198393"; transcript_id "G2274.2";
chr12	PacBio	CDS	133007069	133007168	.	+	.	gene_id "ENSG00000198393"; transcript_id "G2274.2";
chr12	PacBio	CDS	133007437	133007532	.	+	.	gene_id "ENSG00000198393"; transcript_id "G2274.2";
chr12	PacBio	CDS	133010136	133011481	.	+	.	gene_id "ENSG00000198393"; transcript_id "G2274.2";
chr12	PacBio	transcript	132986367	133011870	.	+	.	gene_id "ENSG00000198393"; transcript_id "G2274.3";
chr12	PacBio	exon	132986367	132986873	.	+	.	gene_id "ENSG00000198393"; transcript_id "G2274.3";
chr12	PacBio	exon	133007042	133007168	.	+	.	gene_id "ENSG00000198393"; transcript_id "G2274.3";
chr12	PacBio	exon	133007437	133007532	.	+	.	gene_id "ENSG00000198393"; transcript_id "G2274.3";
chr12	PacBio	exon	133010136	133011870	.	+	.	gene_id "ENSG00000198393"; transcript_id "G2274.3";
chr12	PacBio	CDS	132986841	132986873	.	+	.	gene_id "ENSG00000198393"; transcript_id "G2274.3";
chr12	PacBio	CDS	133007042	133007168	.	+	.	gene_id "ENSG00000198393"; transcript_id "G2274.3";
chr12	PacBio	CDS	133007437	133007532	.	+	.	gene_id "ENSG00000198393"; transcript_id "G2274.3";
chr12	PacBio	CDS	133010136	133011481	.	+	.	gene_id "ENSG00000198393"; transcript_id "G2274.3";
chr12	PacBio	transcript	132986379	133012569	.	+	.	gene_id "ENSG00000198393"; transcript_id "G2274.4";
chr12	PacBio	exon	132986379	132986873	.	+	.	gene_id "ENSG00000198393"; transcript_id "G2274.4";
chr12	PacBio	exon	133007042	133007168	.	+	.	gene_id "ENSG00000198393"; transcript_id "G2274.4";
chr12	PacBio	exon	133007437	133007532	.	+	.	gene_id "ENSG00000198393"; transcript_id "G2274.4";
chr12	PacBio	exon	133010136	133012569	.	+	.	gene_id "ENSG00000198393"; transcript_id "G2274.4";
chr12	PacBio	CDS	132986841	132986873	.	+	.	gene_id "ENSG00000198393"; transcript_id "G2274.4";
chr12	PacBio	CDS	133007042	133007168	.	+	.	gene_id "ENSG00000198393"; transcript_id "G2274.4";
chr12	PacBio	CDS	133007437	133007532	.	+	.	gene_id "ENSG00000198393"; transcript_id "G2274.4";
chr12	PacBio	CDS	133010136	133011481	.	+	.	gene_id "ENSG00000198393"; transcript_id "G2274.4";
chr12	PacBio	transcript	132986414	133012125	.	+	.	gene_id "ENSG00000198393"; transcript_id "G2274.5";
chr12	PacBio	exon	132986414	132986873	.	+	.	gene_id "ENSG00000198393"; transcript_id "G2274.5";
chr12	PacBio	exon	133007042	133007168	.	+	.	gene_id "ENSG00000198393"; transcript_id "G2274.5";
chr12	PacBio	exon	133007437	133007532	.	+	.	gene_id "ENSG00000198393"; transcript_id "G2274.5";
chr12	PacBio	exon	133010136	133012125	.	+	.	gene_id "ENSG00000198393"; transcript_id "G2274.5";
chr12	PacBio	CDS	132986841	132986873	.	+	.	gene_id "ENSG00000198393"; transcript_id "G2274.5";
chr12	PacBio	CDS	133007042	133007168	.	+	.	gene_id "ENSG00000198393"; transcript_id "G2274.5";
chr12	PacBio	CDS	133007437	133007532	.	+	.	gene_id "ENSG00000198393"; transcript_id "G2274.5";
chr12	PacBio	CDS	133010136	133011481	.	+	.	gene_id "ENSG00000198393"; transcript_id "G2274.5";
chr12	PacBio	transcript	133080818	133083561	.	+	.	gene_id "ENSG00000196387"; transcript_id "G2275.2";
chr12	PacBio	exon	133080818	133081072	.	+	.	gene_id "ENSG00000196387"; transcript_id "G2275.2";
chr12	PacBio	exon	133081273	133081329	.	+	.	gene_id "ENSG00000196387"; transcript_id "G2275.2";
chr12	PacBio	exon	133083103	133083229	.	+	.	gene_id "ENSG00000196387"; transcript_id "G2275.2";
chr12	PacBio	exon	133083466	133083561	.	+	.	gene_id "ENSG00000196387"; transcript_id "G2275.2";
chr12	PacBio	transcript	133080869	133107520	.	+	.	gene_id "ENSG00000196387"; transcript_id "G2275.4";
chr12	PacBio	exon	133080869	133081072	.	+	.	gene_id "ENSG00000196387"; transcript_id "G2275.4";
chr12	PacBio	exon	133081273	133081329	.	+	.	gene_id "ENSG00000196387"; transcript_id "G2275.4";
chr12	PacBio	exon	133083103	133083229	.	+	.	gene_id "ENSG00000196387"; transcript_id "G2275.4";
chr12	PacBio	exon	133083466	133083561	.	+	.	gene_id "ENSG00000196387"; transcript_id "G2275.4";
chr12	PacBio	exon	133105510	133107520	.	+	.	gene_id "ENSG00000196387"; transcript_id "G2275.4";
chr12	PacBio	CDS	133081321	133081329	.	+	.	gene_id "ENSG00000196387"; transcript_id "G2275.4";
chr12	PacBio	CDS	133083103	133083229	.	+	.	gene_id "ENSG00000196387"; transcript_id "G2275.4";
chr12	PacBio	CDS	133083466	133083561	.	+	.	gene_id "ENSG00000196387"; transcript_id "G2275.4";
chr12	PacBio	CDS	133105510	133106651	.	+	.	gene_id "ENSG00000196387"; transcript_id "G2275.4";
chr12	PacBio	transcript	133080879	133107426	.	+	.	gene_id "ENSG00000196387"; transcript_id "G2275.5";
chr12	PacBio	exon	133080879	133081329	.	+	.	gene_id "ENSG00000196387"; transcript_id "G2275.5";
chr12	PacBio	exon	133083103	133083229	.	+	.	gene_id "ENSG00000196387"; transcript_id "G2275.5";
chr12	PacBio	exon	133083466	133083561	.	+	.	gene_id "ENSG00000196387"; transcript_id "G2275.5";
chr12	PacBio	exon	133105510	133107426	.	+	.	gene_id "ENSG00000196387"; transcript_id "G2275.5";
chr12	PacBio	CDS	133081321	133081329	.	+	.	gene_id "ENSG00000196387"; transcript_id "G2275.5";
chr12	PacBio	CDS	133083103	133083229	.	+	.	gene_id "ENSG00000196387"; transcript_id "G2275.5";
chr12	PacBio	CDS	133083466	133083561	.	+	.	gene_id "ENSG00000196387"; transcript_id "G2275.5";
chr12	PacBio	CDS	133105510	133106651	.	+	.	gene_id "ENSG00000196387"; transcript_id "G2275.5";
chr12	PacBio	transcript	133080882	133107425	.	+	.	gene_id "ENSG00000196387"; transcript_id "G2275.6";
chr12	PacBio	exon	133080882	133081072	.	+	.	gene_id "ENSG00000196387"; transcript_id "G2275.6";
chr12	PacBio	exon	133083103	133083229	.	+	.	gene_id "ENSG00000196387"; transcript_id "G2275.6";
chr12	PacBio	exon	133083466	133083561	.	+	.	gene_id "ENSG00000196387"; transcript_id "G2275.6";
chr12	PacBio	exon	133105510	133107425	.	+	.	gene_id "ENSG00000196387"; transcript_id "G2275.6";
chr12	PacBio	CDS	133083196	133083229	.	+	.	gene_id "ENSG00000196387"; transcript_id "G2275.6";
chr12	PacBio	CDS	133083466	133083561	.	+	.	gene_id "ENSG00000196387"; transcript_id "G2275.6";
chr12	PacBio	CDS	133105510	133106651	.	+	.	gene_id "ENSG00000196387"; transcript_id "G2275.6";
chr12	PacBio	transcript	133081017	133107425	.	+	.	gene_id "ENSG00000196387"; transcript_id "G2275.8";
chr12	PacBio	exon	133081017	133081329	.	+	.	gene_id "ENSG00000196387"; transcript_id "G2275.8";
chr12	PacBio	exon	133105510	133107425	.	+	.	gene_id "ENSG00000196387"; transcript_id "G2275.8";
chr12	PacBio	CDS	133105587	133106651	.	+	.	gene_id "ENSG00000196387"; transcript_id "G2275.8";
chr13	PacBio	transcript	19633659	19646811	.	+	.	gene_id "ENSG00000196199"; transcript_id "G2276.1";
chr13	PacBio	exon	19633659	19633961	.	+	.	gene_id "ENSG00000196199"; transcript_id "G2276.1";
chr13	PacBio	exon	19642115	19642270	.	+	.	gene_id "ENSG00000196199"; transcript_id "G2276.1";
chr13	PacBio	exon	19646443	19646811	.	+	.	gene_id "ENSG00000196199"; transcript_id "G2276.1";
chr13	PacBio	CDS	19633749	19633961	.	+	.	gene_id "ENSG00000196199"; transcript_id "G2276.1";
chr13	PacBio	CDS	19642115	19642270	.	+	.	gene_id "ENSG00000196199"; transcript_id "G2276.1";
chr13	PacBio	CDS	19646443	19646811	.	+	.	gene_id "ENSG00000196199"; transcript_id "G2276.1";
chr13	PacBio	transcript	19633664	19646577	.	+	.	gene_id "ENSG00000196199"; transcript_id "G2276.2";
chr13	PacBio	exon	19633664	19633961	.	+	.	gene_id "ENSG00000196199"; transcript_id "G2276.2";
chr13	PacBio	exon	19642115	19642270	.	+	.	gene_id "ENSG00000196199"; transcript_id "G2276.2";
chr13	PacBio	exon	19646443	19646577	.	+	.	gene_id "ENSG00000196199"; transcript_id "G2276.2";
chr13	PacBio	CDS	19633749	19633961	.	+	.	gene_id "ENSG00000196199"; transcript_id "G2276.2";
chr13	PacBio	CDS	19642115	19642270	.	+	.	gene_id "ENSG00000196199"; transcript_id "G2276.2";
chr13	PacBio	CDS	19646443	19646577	.	+	.	gene_id "ENSG00000196199"; transcript_id "G2276.2";
chr13	PacBio	transcript	19633665	19672498	.	+	.	gene_id "ENSG00000196199"; transcript_id "G2276.3";
chr13	PacBio	exon	19633665	19633961	.	+	.	gene_id "ENSG00000196199"; transcript_id "G2276.3";
chr13	PacBio	exon	19642115	19642270	.	+	.	gene_id "ENSG00000196199"; transcript_id "G2276.3";
chr13	PacBio	exon	19646443	19647291	.	+	.	gene_id "ENSG00000196199"; transcript_id "G2276.3";
chr13	PacBio	exon	19648422	19648521	.	+	.	gene_id "ENSG00000196199"; transcript_id "G2276.3";
chr13	PacBio	exon	19650003	19650260	.	+	.	gene_id "ENSG00000196199"; transcript_id "G2276.3";
chr13	PacBio	exon	19658995	19659120	.	+	.	gene_id "ENSG00000196199"; transcript_id "G2276.3";
chr13	PacBio	exon	19659201	19659289	.	+	.	gene_id "ENSG00000196199"; transcript_id "G2276.3";
chr13	PacBio	exon	19661698	19661838	.	+	.	gene_id "ENSG00000196199"; transcript_id "G2276.3";
chr13	PacBio	exon	19663040	19663126	.	+	.	gene_id "ENSG00000196199"; transcript_id "G2276.3";
chr13	PacBio	exon	19666425	19666579	.	+	.	gene_id "ENSG00000196199"; transcript_id "G2276.3";
chr13	PacBio	exon	19668377	19668531	.	+	.	gene_id "ENSG00000196199"; transcript_id "G2276.3";
chr13	PacBio	exon	19670236	19670363	.	+	.	gene_id "ENSG00000196199"; transcript_id "G2276.3";
chr13	PacBio	exon	19671206	19671289	.	+	.	gene_id "ENSG00000196199"; transcript_id "G2276.3";
chr13	PacBio	exon	19671834	19672498	.	+	.	gene_id "ENSG00000196199"; transcript_id "G2276.3";
chr13	PacBio	CDS	19633749	19633961	.	+	.	gene_id "ENSG00000196199"; transcript_id "G2276.3";
chr13	PacBio	CDS	19642115	19642270	.	+	.	gene_id "ENSG00000196199"; transcript_id "G2276.3";
chr13	PacBio	CDS	19646443	19647291	.	+	.	gene_id "ENSG00000196199"; transcript_id "G2276.3";
chr13	PacBio	CDS	19648422	19648521	.	+	.	gene_id "ENSG00000196199"; transcript_id "G2276.3";
chr13	PacBio	CDS	19650003	19650260	.	+	.	gene_id "ENSG00000196199"; transcript_id "G2276.3";
chr13	PacBio	CDS	19658995	19659120	.	+	.	gene_id "ENSG00000196199"; transcript_id "G2276.3";
chr13	PacBio	CDS	19659201	19659289	.	+	.	gene_id "ENSG00000196199"; transcript_id "G2276.3";
chr13	PacBio	CDS	19661698	19661838	.	+	.	gene_id "ENSG00000196199"; transcript_id "G2276.3";
chr13	PacBio	CDS	19663040	19663126	.	+	.	gene_id "ENSG00000196199"; transcript_id "G2276.3";
chr13	PacBio	CDS	19666425	19666579	.	+	.	gene_id "ENSG00000196199"; transcript_id "G2276.3";
chr13	PacBio	CDS	19668377	19668531	.	+	.	gene_id "ENSG00000196199"; transcript_id "G2276.3";
chr13	PacBio	CDS	19670236	19670363	.	+	.	gene_id "ENSG00000196199"; transcript_id "G2276.3";
chr13	PacBio	CDS	19671206	19671289	.	+	.	gene_id "ENSG00000196199"; transcript_id "G2276.3";
chr13	PacBio	CDS	19671834	19671875	.	+	.	gene_id "ENSG00000196199"; transcript_id "G2276.3";
chr13	PacBio	transcript	19646988	19671134	.	+	.	gene_id "ENSG00000196199"; transcript_id "G2276.4";
chr13	PacBio	exon	19646988	19647291	.	+	.	gene_id "ENSG00000196199"; transcript_id "G2276.4";
chr13	PacBio	exon	19648422	19648521	.	+	.	gene_id "ENSG00000196199"; transcript_id "G2276.4";
chr13	PacBio	exon	19650003	19650260	.	+	.	gene_id "ENSG00000196199"; transcript_id "G2276.4";
chr13	PacBio	exon	19658995	19659120	.	+	.	gene_id "ENSG00000196199"; transcript_id "G2276.4";
chr13	PacBio	exon	19659201	19659289	.	+	.	gene_id "ENSG00000196199"; transcript_id "G2276.4";
chr13	PacBio	exon	19661698	19661838	.	+	.	gene_id "ENSG00000196199"; transcript_id "G2276.4";
chr13	PacBio	exon	19663040	19663126	.	+	.	gene_id "ENSG00000196199"; transcript_id "G2276.4";
chr13	PacBio	exon	19666425	19666579	.	+	.	gene_id "ENSG00000196199"; transcript_id "G2276.4";
chr13	PacBio	exon	19668377	19668531	.	+	.	gene_id "ENSG00000196199"; transcript_id "G2276.4";
chr13	PacBio	exon	19670236	19670363	.	+	.	gene_id "ENSG00000196199"; transcript_id "G2276.4";
chr13	PacBio	exon	19670840	19671134	.	+	.	gene_id "ENSG00000196199"; transcript_id "G2276.4";
chr13	PacBio	CDS	19647025	19647291	.	+	.	gene_id "ENSG00000196199"; transcript_id "G2276.4";
chr13	PacBio	CDS	19648422	19648521	.	+	.	gene_id "ENSG00000196199"; transcript_id "G2276.4";
chr13	PacBio	CDS	19650003	19650260	.	+	.	gene_id "ENSG00000196199"; transcript_id "G2276.4";
chr13	PacBio	CDS	19658995	19659120	.	+	.	gene_id "ENSG00000196199"; transcript_id "G2276.4";
chr13	PacBio	CDS	19659201	19659289	.	+	.	gene_id "ENSG00000196199"; transcript_id "G2276.4";
chr13	PacBio	CDS	19661698	19661838	.	+	.	gene_id "ENSG00000196199"; transcript_id "G2276.4";
chr13	PacBio	CDS	19663040	19663126	.	+	.	gene_id "ENSG00000196199"; transcript_id "G2276.4";
chr13	PacBio	CDS	19666425	19666579	.	+	.	gene_id "ENSG00000196199"; transcript_id "G2276.4";
chr13	PacBio	CDS	19668377	19668531	.	+	.	gene_id "ENSG00000196199"; transcript_id "G2276.4";
chr13	PacBio	CDS	19670236	19670363	.	+	.	gene_id "ENSG00000196199"; transcript_id "G2276.4";
chr13	PacBio	CDS	19670840	19670986	.	+	.	gene_id "ENSG00000196199"; transcript_id "G2276.4";
chr13	PacBio	transcript	19674755	19783028	.	-	.	gene_id "ENSG00000121390"; transcript_id "G2277.1";
chr13	PacBio	exon	19674755	19674984	.	-	.	gene_id "ENSG00000121390"; transcript_id "G2277.1";
chr13	PacBio	exon	19677724	19677823	.	-	.	gene_id "ENSG00000121390"; transcript_id "G2277.1";
chr13	PacBio	exon	19730239	19730344	.	-	.	gene_id "ENSG00000121390"; transcript_id "G2277.1";
chr13	PacBio	exon	19741565	19741649	.	-	.	gene_id "ENSG00000121390"; transcript_id "G2277.1";
chr13	PacBio	exon	19751271	19751467	.	-	.	gene_id "ENSG00000121390"; transcript_id "G2277.1";
chr13	PacBio	exon	19759323	19759418	.	-	.	gene_id "ENSG00000121390"; transcript_id "G2277.1";
chr13	PacBio	exon	19772242	19772543	.	-	.	gene_id "ENSG00000121390"; transcript_id "G2277.1";
chr13	PacBio	exon	19782386	19783028	.	-	.	gene_id "ENSG00000121390"; transcript_id "G2277.1";
chr13	PacBio	CDS	19677800	19677823	.	-	.	gene_id "ENSG00000121390"; transcript_id "G2277.1";
chr13	PacBio	CDS	19730239	19730344	.	-	.	gene_id "ENSG00000121390"; transcript_id "G2277.1";
chr13	PacBio	CDS	19741565	19741649	.	-	.	gene_id "ENSG00000121390"; transcript_id "G2277.1";
chr13	PacBio	CDS	19751271	19751467	.	-	.	gene_id "ENSG00000121390"; transcript_id "G2277.1";
chr13	PacBio	CDS	19759323	19759418	.	-	.	gene_id "ENSG00000121390"; transcript_id "G2277.1";
chr13	PacBio	CDS	19772242	19772543	.	-	.	gene_id "ENSG00000121390"; transcript_id "G2277.1";
chr13	PacBio	CDS	19782386	19782757	.	-	.	gene_id "ENSG00000121390"; transcript_id "G2277.1";
chr13	PacBio	transcript	19674756	19782976	.	-	.	gene_id "ENSG00000121390"; transcript_id "G2277.2";
chr13	PacBio	exon	19674756	19675653	.	-	.	gene_id "ENSG00000121390"; transcript_id "G2277.2";
chr13	PacBio	exon	19677724	19677823	.	-	.	gene_id "ENSG00000121390"; transcript_id "G2277.2";
chr13	PacBio	exon	19730239	19730344	.	-	.	gene_id "ENSG00000121390"; transcript_id "G2277.2";
chr13	PacBio	exon	19741565	19741649	.	-	.	gene_id "ENSG00000121390"; transcript_id "G2277.2";
chr13	PacBio	exon	19751271	19751467	.	-	.	gene_id "ENSG00000121390"; transcript_id "G2277.2";
chr13	PacBio	exon	19759323	19759418	.	-	.	gene_id "ENSG00000121390"; transcript_id "G2277.2";
chr13	PacBio	exon	19772242	19772543	.	-	.	gene_id "ENSG00000121390"; transcript_id "G2277.2";
chr13	PacBio	exon	19782386	19782976	.	-	.	gene_id "ENSG00000121390"; transcript_id "G2277.2";
chr13	PacBio	CDS	19677800	19677823	.	-	.	gene_id "ENSG00000121390"; transcript_id "G2277.2";
chr13	PacBio	CDS	19730239	19730344	.	-	.	gene_id "ENSG00000121390"; transcript_id "G2277.2";
chr13	PacBio	CDS	19741565	19741649	.	-	.	gene_id "ENSG00000121390"; transcript_id "G2277.2";
chr13	PacBio	CDS	19751271	19751467	.	-	.	gene_id "ENSG00000121390"; transcript_id "G2277.2";
chr13	PacBio	CDS	19759323	19759418	.	-	.	gene_id "ENSG00000121390"; transcript_id "G2277.2";
chr13	PacBio	CDS	19772242	19772543	.	-	.	gene_id "ENSG00000121390"; transcript_id "G2277.2";
chr13	PacBio	CDS	19782386	19782757	.	-	.	gene_id "ENSG00000121390"; transcript_id "G2277.2";
chr13	PacBio	transcript	19675390	19782945	.	-	.	gene_id "ENSG00000121390"; transcript_id "G2277.3";
chr13	PacBio	exon	19675390	19677823	.	-	.	gene_id "ENSG00000121390"; transcript_id "G2277.3";
chr13	PacBio	exon	19730239	19730344	.	-	.	gene_id "ENSG00000121390"; transcript_id "G2277.3";
chr13	PacBio	exon	19741565	19741649	.	-	.	gene_id "ENSG00000121390"; transcript_id "G2277.3";
chr13	PacBio	exon	19751271	19751467	.	-	.	gene_id "ENSG00000121390"; transcript_id "G2277.3";
chr13	PacBio	exon	19759323	19759418	.	-	.	gene_id "ENSG00000121390"; transcript_id "G2277.3";
chr13	PacBio	exon	19772242	19772543	.	-	.	gene_id "ENSG00000121390"; transcript_id "G2277.3";
chr13	PacBio	exon	19782386	19782945	.	-	.	gene_id "ENSG00000121390"; transcript_id "G2277.3";
chr13	PacBio	CDS	19677800	19677823	.	-	.	gene_id "ENSG00000121390"; transcript_id "G2277.3";
chr13	PacBio	CDS	19730239	19730344	.	-	.	gene_id "ENSG00000121390"; transcript_id "G2277.3";
chr13	PacBio	CDS	19741565	19741649	.	-	.	gene_id "ENSG00000121390"; transcript_id "G2277.3";
chr13	PacBio	CDS	19751271	19751467	.	-	.	gene_id "ENSG00000121390"; transcript_id "G2277.3";
chr13	PacBio	CDS	19759323	19759418	.	-	.	gene_id "ENSG00000121390"; transcript_id "G2277.3";
chr13	PacBio	CDS	19772242	19772543	.	-	.	gene_id "ENSG00000121390"; transcript_id "G2277.3";
chr13	PacBio	CDS	19782386	19782757	.	-	.	gene_id "ENSG00000121390"; transcript_id "G2277.3";
chr13	PacBio	transcript	19675391	19782948	.	-	.	gene_id "ENSG00000121390"; transcript_id "G2277.4";
chr13	PacBio	exon	19675391	19675653	.	-	.	gene_id "ENSG00000121390"; transcript_id "G2277.4";
chr13	PacBio	exon	19677724	19677823	.	-	.	gene_id "ENSG00000121390"; transcript_id "G2277.4";
chr13	PacBio	exon	19730239	19730344	.	-	.	gene_id "ENSG00000121390"; transcript_id "G2277.4";
chr13	PacBio	exon	19741565	19741649	.	-	.	gene_id "ENSG00000121390"; transcript_id "G2277.4";
chr13	PacBio	exon	19751271	19751467	.	-	.	gene_id "ENSG00000121390"; transcript_id "G2277.4";
chr13	PacBio	exon	19759323	19759418	.	-	.	gene_id "ENSG00000121390"; transcript_id "G2277.4";
chr13	PacBio	exon	19772242	19772543	.	-	.	gene_id "ENSG00000121390"; transcript_id "G2277.4";
chr13	PacBio	exon	19782386	19782948	.	-	.	gene_id "ENSG00000121390"; transcript_id "G2277.4";
chr13	PacBio	CDS	19677800	19677823	.	-	.	gene_id "ENSG00000121390"; transcript_id "G2277.4";
chr13	PacBio	CDS	19730239	19730344	.	-	.	gene_id "ENSG00000121390"; transcript_id "G2277.4";
chr13	PacBio	CDS	19741565	19741649	.	-	.	gene_id "ENSG00000121390"; transcript_id "G2277.4";
chr13	PacBio	CDS	19751271	19751467	.	-	.	gene_id "ENSG00000121390"; transcript_id "G2277.4";
chr13	PacBio	CDS	19759323	19759418	.	-	.	gene_id "ENSG00000121390"; transcript_id "G2277.4";
chr13	PacBio	CDS	19772242	19772543	.	-	.	gene_id "ENSG00000121390"; transcript_id "G2277.4";
chr13	PacBio	CDS	19782386	19782757	.	-	.	gene_id "ENSG00000121390"; transcript_id "G2277.4";
chr13	PacBio	transcript	19702507	19782945	.	-	.	gene_id "ENSG00000121390"; transcript_id "G2277.5";
chr13	PacBio	exon	19702507	19703360	.	-	.	gene_id "ENSG00000121390"; transcript_id "G2277.5";
chr13	PacBio	exon	19705662	19705831	.	-	.	gene_id "ENSG00000121390"; transcript_id "G2277.5";
chr13	PacBio	exon	19709542	19709599	.	-	.	gene_id "ENSG00000121390"; transcript_id "G2277.5";
chr13	PacBio	exon	19730239	19730344	.	-	.	gene_id "ENSG00000121390"; transcript_id "G2277.5";
chr13	PacBio	exon	19741565	19741649	.	-	.	gene_id "ENSG00000121390"; transcript_id "G2277.5";
chr13	PacBio	exon	19751271	19751467	.	-	.	gene_id "ENSG00000121390"; transcript_id "G2277.5";
chr13	PacBio	exon	19759323	19759418	.	-	.	gene_id "ENSG00000121390"; transcript_id "G2277.5";
chr13	PacBio	exon	19772242	19772543	.	-	.	gene_id "ENSG00000121390"; transcript_id "G2277.5";
chr13	PacBio	exon	19782386	19782945	.	-	.	gene_id "ENSG00000121390"; transcript_id "G2277.5";
chr13	PacBio	CDS	19703175	19703360	.	-	.	gene_id "ENSG00000121390"; transcript_id "G2277.5";
chr13	PacBio	CDS	19705662	19705831	.	-	.	gene_id "ENSG00000121390"; transcript_id "G2277.5";
chr13	PacBio	CDS	19709542	19709599	.	-	.	gene_id "ENSG00000121390"; transcript_id "G2277.5";
chr13	PacBio	CDS	19730239	19730344	.	-	.	gene_id "ENSG00000121390"; transcript_id "G2277.5";
chr13	PacBio	CDS	19741565	19741649	.	-	.	gene_id "ENSG00000121390"; transcript_id "G2277.5";
chr13	PacBio	CDS	19751271	19751467	.	-	.	gene_id "ENSG00000121390"; transcript_id "G2277.5";
chr13	PacBio	CDS	19759323	19759418	.	-	.	gene_id "ENSG00000121390"; transcript_id "G2277.5";
chr13	PacBio	CDS	19772242	19772543	.	-	.	gene_id "ENSG00000121390"; transcript_id "G2277.5";
chr13	PacBio	CDS	19782386	19782757	.	-	.	gene_id "ENSG00000121390"; transcript_id "G2277.5";
chr13	PacBio	transcript	19702870	19782945	.	-	.	gene_id "ENSG00000121390"; transcript_id "G2277.6";
chr13	PacBio	exon	19702870	19703360	.	-	.	gene_id "ENSG00000121390"; transcript_id "G2277.6";
chr13	PacBio	exon	19705662	19705831	.	-	.	gene_id "ENSG00000121390"; transcript_id "G2277.6";
chr13	PacBio	exon	19709542	19709599	.	-	.	gene_id "ENSG00000121390"; transcript_id "G2277.6";
chr13	PacBio	exon	19730239	19730344	.	-	.	gene_id "ENSG00000121390"; transcript_id "G2277.6";
chr13	PacBio	exon	19741565	19741649	.	-	.	gene_id "ENSG00000121390"; transcript_id "G2277.6";
chr13	PacBio	exon	19751271	19751467	.	-	.	gene_id "ENSG00000121390"; transcript_id "G2277.6";
chr13	PacBio	exon	19759323	19759418	.	-	.	gene_id "ENSG00000121390"; transcript_id "G2277.6";
chr13	PacBio	exon	19772242	19772543	.	-	.	gene_id "ENSG00000121390"; transcript_id "G2277.6";
chr13	PacBio	exon	19782386	19782945	.	-	.	gene_id "ENSG00000121390"; transcript_id "G2277.6";
chr13	PacBio	CDS	19703175	19703360	.	-	.	gene_id "ENSG00000121390"; transcript_id "G2277.6";
chr13	PacBio	CDS	19705662	19705831	.	-	.	gene_id "ENSG00000121390"; transcript_id "G2277.6";
chr13	PacBio	CDS	19709542	19709599	.	-	.	gene_id "ENSG00000121390"; transcript_id "G2277.6";
chr13	PacBio	CDS	19730239	19730344	.	-	.	gene_id "ENSG00000121390"; transcript_id "G2277.6";
chr13	PacBio	CDS	19741565	19741649	.	-	.	gene_id "ENSG00000121390"; transcript_id "G2277.6";
chr13	PacBio	CDS	19751271	19751467	.	-	.	gene_id "ENSG00000121390"; transcript_id "G2277.6";
chr13	PacBio	CDS	19759323	19759418	.	-	.	gene_id "ENSG00000121390"; transcript_id "G2277.6";
chr13	PacBio	CDS	19772242	19772543	.	-	.	gene_id "ENSG00000121390"; transcript_id "G2277.6";
chr13	PacBio	CDS	19782386	19782757	.	-	.	gene_id "ENSG00000121390"; transcript_id "G2277.6";
chr13	PacBio	transcript	19702881	19782931	.	-	.	gene_id "ENSG00000121390"; transcript_id "G2277.7";
chr13	PacBio	exon	19702881	19703360	.	-	.	gene_id "ENSG00000121390"; transcript_id "G2277.7";
chr13	PacBio	exon	19705662	19705831	.	-	.	gene_id "ENSG00000121390"; transcript_id "G2277.7";
chr13	PacBio	exon	19706858	19706905	.	-	.	gene_id "ENSG00000121390"; transcript_id "G2277.7";
chr13	PacBio	exon	19709542	19709599	.	-	.	gene_id "ENSG00000121390"; transcript_id "G2277.7";
chr13	PacBio	exon	19730239	19730344	.	-	.	gene_id "ENSG00000121390"; transcript_id "G2277.7";
chr13	PacBio	exon	19741565	19741649	.	-	.	gene_id "ENSG00000121390"; transcript_id "G2277.7";
chr13	PacBio	exon	19751271	19751467	.	-	.	gene_id "ENSG00000121390"; transcript_id "G2277.7";
chr13	PacBio	exon	19759323	19759418	.	-	.	gene_id "ENSG00000121390"; transcript_id "G2277.7";
chr13	PacBio	exon	19772242	19772543	.	-	.	gene_id "ENSG00000121390"; transcript_id "G2277.7";
chr13	PacBio	exon	19782386	19782931	.	-	.	gene_id "ENSG00000121390"; transcript_id "G2277.7";
chr13	PacBio	CDS	19703175	19703360	.	-	.	gene_id "ENSG00000121390"; transcript_id "G2277.7";
chr13	PacBio	CDS	19705662	19705831	.	-	.	gene_id "ENSG00000121390"; transcript_id "G2277.7";
chr13	PacBio	CDS	19706858	19706905	.	-	.	gene_id "ENSG00000121390"; transcript_id "G2277.7";
chr13	PacBio	CDS	19709542	19709599	.	-	.	gene_id "ENSG00000121390"; transcript_id "G2277.7";
chr13	PacBio	CDS	19730239	19730344	.	-	.	gene_id "ENSG00000121390"; transcript_id "G2277.7";
chr13	PacBio	CDS	19741565	19741649	.	-	.	gene_id "ENSG00000121390"; transcript_id "G2277.7";
chr13	PacBio	CDS	19751271	19751467	.	-	.	gene_id "ENSG00000121390"; transcript_id "G2277.7";
chr13	PacBio	CDS	19759323	19759418	.	-	.	gene_id "ENSG00000121390"; transcript_id "G2277.7";
chr13	PacBio	CDS	19772242	19772543	.	-	.	gene_id "ENSG00000121390"; transcript_id "G2277.7";
chr13	PacBio	CDS	19782386	19782757	.	-	.	gene_id "ENSG00000121390"; transcript_id "G2277.7";
chr13	PacBio	transcript	19727034	19782931	.	-	.	gene_id "ENSG00000121390"; transcript_id "G2277.8";
chr13	PacBio	exon	19727034	19727366	.	-	.	gene_id "ENSG00000121390"; transcript_id "G2277.8";
chr13	PacBio	exon	19730239	19730344	.	-	.	gene_id "ENSG00000121390"; transcript_id "G2277.8";
chr13	PacBio	exon	19741565	19741649	.	-	.	gene_id "ENSG00000121390"; transcript_id "G2277.8";
chr13	PacBio	exon	19751271	19751467	.	-	.	gene_id "ENSG00000121390"; transcript_id "G2277.8";
chr13	PacBio	exon	19759323	19759418	.	-	.	gene_id "ENSG00000121390"; transcript_id "G2277.8";
chr13	PacBio	exon	19772242	19772543	.	-	.	gene_id "ENSG00000121390"; transcript_id "G2277.8";
chr13	PacBio	exon	19782386	19782931	.	-	.	gene_id "ENSG00000121390"; transcript_id "G2277.8";
chr13	PacBio	CDS	19727196	19727366	.	-	.	gene_id "ENSG00000121390"; transcript_id "G2277.8";
chr13	PacBio	CDS	19730239	19730344	.	-	.	gene_id "ENSG00000121390"; transcript_id "G2277.8";
chr13	PacBio	CDS	19741565	19741649	.	-	.	gene_id "ENSG00000121390"; transcript_id "G2277.8";
chr13	PacBio	CDS	19751271	19751467	.	-	.	gene_id "ENSG00000121390"; transcript_id "G2277.8";
chr13	PacBio	CDS	19759323	19759418	.	-	.	gene_id "ENSG00000121390"; transcript_id "G2277.8";
chr13	PacBio	CDS	19772242	19772543	.	-	.	gene_id "ENSG00000121390"; transcript_id "G2277.8";
chr13	PacBio	CDS	19782386	19782757	.	-	.	gene_id "ENSG00000121390"; transcript_id "G2277.8";
chr13	PacBio	transcript	19730243	19782953	.	-	.	gene_id "ENSG00000121390"; transcript_id "G2277.9";
chr13	PacBio	exon	19730243	19730344	.	-	.	gene_id "ENSG00000121390"; transcript_id "G2277.9";
chr13	PacBio	exon	19741565	19741649	.	-	.	gene_id "ENSG00000121390"; transcript_id "G2277.9";
chr13	PacBio	exon	19751271	19751467	.	-	.	gene_id "ENSG00000121390"; transcript_id "G2277.9";
chr13	PacBio	exon	19759323	19759418	.	-	.	gene_id "ENSG00000121390"; transcript_id "G2277.9";
chr13	PacBio	exon	19772242	19772543	.	-	.	gene_id "ENSG00000121390"; transcript_id "G2277.9";
chr13	PacBio	exon	19782386	19782953	.	-	.	gene_id "ENSG00000121390"; transcript_id "G2277.9";
chr13	PacBio	CDS	19730245	19730344	.	-	.	gene_id "ENSG00000121390"; transcript_id "G2277.9";
chr13	PacBio	CDS	19741565	19741649	.	-	.	gene_id "ENSG00000121390"; transcript_id "G2277.9";
chr13	PacBio	CDS	19751271	19751467	.	-	.	gene_id "ENSG00000121390"; transcript_id "G2277.9";
chr13	PacBio	CDS	19759323	19759418	.	-	.	gene_id "ENSG00000121390"; transcript_id "G2277.9";
chr13	PacBio	CDS	19772242	19772543	.	-	.	gene_id "ENSG00000121390"; transcript_id "G2277.9";
chr13	PacBio	CDS	19782386	19782757	.	-	.	gene_id "ENSG00000121390"; transcript_id "G2277.9";
chr13	PacBio	transcript	19823486	19863607	.	-	.	gene_id "ENSG00000132950"; transcript_id "G2278.1";
chr13	PacBio	exon	19823486	19825235	.	-	.	gene_id "ENSG00000132950"; transcript_id "G2278.1";
chr13	PacBio	exon	19835477	19835689	.	-	.	gene_id "ENSG00000132950"; transcript_id "G2278.1";
chr13	PacBio	exon	19837656	19837821	.	-	.	gene_id "ENSG00000132950"; transcript_id "G2278.1";
chr13	PacBio	exon	19838700	19838985	.	-	.	gene_id "ENSG00000132950"; transcript_id "G2278.1";
chr13	PacBio	exon	19851355	19851448	.	-	.	gene_id "ENSG00000132950"; transcript_id "G2278.1";
chr13	PacBio	exon	19851689	19852190	.	-	.	gene_id "ENSG00000132950"; transcript_id "G2278.1";
chr13	PacBio	exon	19862399	19862466	.	-	.	gene_id "ENSG00000132950"; transcript_id "G2278.1";
chr13	PacBio	exon	19863450	19863607	.	-	.	gene_id "ENSG00000132950"; transcript_id "G2278.1";
chr13	PacBio	CDS	19824477	19825235	.	-	.	gene_id "ENSG00000132950"; transcript_id "G2278.1";
chr13	PacBio	CDS	19835477	19835689	.	-	.	gene_id "ENSG00000132950"; transcript_id "G2278.1";
chr13	PacBio	CDS	19837656	19837821	.	-	.	gene_id "ENSG00000132950"; transcript_id "G2278.1";
chr13	PacBio	CDS	19838700	19838985	.	-	.	gene_id "ENSG00000132950"; transcript_id "G2278.1";
chr13	PacBio	CDS	19851355	19851448	.	-	.	gene_id "ENSG00000132950"; transcript_id "G2278.1";
chr13	PacBio	CDS	19851689	19852180	.	-	.	gene_id "ENSG00000132950"; transcript_id "G2278.1";
chr13	PacBio	transcript	19837050	19863637	.	-	.	gene_id "ENSG00000132950"; transcript_id "G2278.2";
chr13	PacBio	exon	19837050	19837821	.	-	.	gene_id "ENSG00000132950"; transcript_id "G2278.2";
chr13	PacBio	exon	19838700	19838985	.	-	.	gene_id "ENSG00000132950"; transcript_id "G2278.2";
chr13	PacBio	exon	19851355	19851448	.	-	.	gene_id "ENSG00000132950"; transcript_id "G2278.2";
chr13	PacBio	exon	19851689	19852190	.	-	.	gene_id "ENSG00000132950"; transcript_id "G2278.2";
chr13	PacBio	exon	19862399	19862466	.	-	.	gene_id "ENSG00000132950"; transcript_id "G2278.2";
chr13	PacBio	exon	19863450	19863637	.	-	.	gene_id "ENSG00000132950"; transcript_id "G2278.2";
chr13	PacBio	CDS	19837545	19837821	.	-	.	gene_id "ENSG00000132950"; transcript_id "G2278.2";
chr13	PacBio	CDS	19838700	19838985	.	-	.	gene_id "ENSG00000132950"; transcript_id "G2278.2";
chr13	PacBio	CDS	19851355	19851448	.	-	.	gene_id "ENSG00000132950"; transcript_id "G2278.2";
chr13	PacBio	CDS	19851689	19852180	.	-	.	gene_id "ENSG00000132950"; transcript_id "G2278.2";
chr13	PacBio	transcript	19837456	19863518	.	-	.	gene_id "ENSG00000132950"; transcript_id "G2278.3";
chr13	PacBio	exon	19837456	19837821	.	-	.	gene_id "ENSG00000132950"; transcript_id "G2278.3";
chr13	PacBio	exon	19838700	19838985	.	-	.	gene_id "ENSG00000132950"; transcript_id "G2278.3";
chr13	PacBio	exon	19851355	19851448	.	-	.	gene_id "ENSG00000132950"; transcript_id "G2278.3";
chr13	PacBio	exon	19851694	19852190	.	-	.	gene_id "ENSG00000132950"; transcript_id "G2278.3";
chr13	PacBio	exon	19862399	19862466	.	-	.	gene_id "ENSG00000132950"; transcript_id "G2278.3";
chr13	PacBio	exon	19863450	19863518	.	-	.	gene_id "ENSG00000132950"; transcript_id "G2278.3";
chr13	PacBio	CDS	19851423	19851448	.	-	.	gene_id "ENSG00000132950"; transcript_id "G2278.3";
chr13	PacBio	CDS	19851694	19852180	.	-	.	gene_id "ENSG00000132950"; transcript_id "G2278.3";
chr13	PacBio	transcript	19861000	19863520	.	-	.	gene_id "ENSG00000132950"; transcript_id "G2278.4";
chr13	PacBio	exon	19861000	19863520	.	-	.	gene_id "ENSG00000132950"; transcript_id "G2278.4";
chr13	PacBio	transcript	19958684	20019946	.	+	.	gene_id "ENSG00000121741"; transcript_id "G2279.1";
chr13	PacBio	exon	19958684	19958841	.	+	.	gene_id "ENSG00000121741"; transcript_id "G2279.1";
chr13	PacBio	exon	19959958	19960026	.	+	.	gene_id "ENSG00000121741"; transcript_id "G2279.1";
chr13	PacBio	exon	19970025	19970071	.	+	.	gene_id "ENSG00000121741"; transcript_id "G2279.1";
chr13	PacBio	exon	19993063	19993564	.	+	.	gene_id "ENSG00000121741"; transcript_id "G2279.1";
chr13	PacBio	exon	19993826	19993919	.	+	.	gene_id "ENSG00000121741"; transcript_id "G2279.1";
chr13	PacBio	exon	20002850	20003135	.	+	.	gene_id "ENSG00000121741"; transcript_id "G2279.1";
chr13	PacBio	exon	20005074	20005239	.	+	.	gene_id "ENSG00000121741"; transcript_id "G2279.1";
chr13	PacBio	exon	20006374	20006586	.	+	.	gene_id "ENSG00000121741"; transcript_id "G2279.1";
chr13	PacBio	exon	20019547	20019946	.	+	.	gene_id "ENSG00000121741"; transcript_id "G2279.1";
chr13	PacBio	CDS	19993073	19993564	.	+	.	gene_id "ENSG00000121741"; transcript_id "G2279.1";
chr13	PacBio	CDS	19993826	19993919	.	+	.	gene_id "ENSG00000121741"; transcript_id "G2279.1";
chr13	PacBio	CDS	20002850	20003135	.	+	.	gene_id "ENSG00000121741"; transcript_id "G2279.1";
chr13	PacBio	CDS	20005074	20005239	.	+	.	gene_id "ENSG00000121741"; transcript_id "G2279.1";
chr13	PacBio	CDS	20006374	20006586	.	+	.	gene_id "ENSG00000121741"; transcript_id "G2279.1";
chr13	PacBio	CDS	20019547	20019684	.	+	.	gene_id "ENSG00000121741"; transcript_id "G2279.1";
chr13	PacBio	transcript	19958684	20086492	.	+	.	gene_id "ENSG00000121741"; transcript_id "G2279.2";
chr13	PacBio	exon	19958684	19958841	.	+	.	gene_id "ENSG00000121741"; transcript_id "G2279.2";
chr13	PacBio	exon	19959958	19960026	.	+	.	gene_id "ENSG00000121741"; transcript_id "G2279.2";
chr13	PacBio	exon	19993063	19993564	.	+	.	gene_id "ENSG00000121741"; transcript_id "G2279.2";
chr13	PacBio	exon	19993826	19993919	.	+	.	gene_id "ENSG00000121741"; transcript_id "G2279.2";
chr13	PacBio	exon	20002850	20003135	.	+	.	gene_id "ENSG00000121741"; transcript_id "G2279.2";
chr13	PacBio	exon	20005074	20005239	.	+	.	gene_id "ENSG00000121741"; transcript_id "G2279.2";
chr13	PacBio	exon	20006374	20006586	.	+	.	gene_id "ENSG00000121741"; transcript_id "G2279.2";
chr13	PacBio	exon	20019547	20019618	.	+	.	gene_id "ENSG00000121741"; transcript_id "G2279.2";
chr13	PacBio	exon	20026612	20026762	.	+	.	gene_id "ENSG00000121741"; transcript_id "G2279.2";
chr13	PacBio	exon	20027203	20027318	.	+	.	gene_id "ENSG00000121741"; transcript_id "G2279.2";
chr13	PacBio	exon	20031319	20031435	.	+	.	gene_id "ENSG00000121741"; transcript_id "G2279.2";
chr13	PacBio	exon	20034254	20034404	.	+	.	gene_id "ENSG00000121741"; transcript_id "G2279.2";
chr13	PacBio	exon	20036737	20036909	.	+	.	gene_id "ENSG00000121741"; transcript_id "G2279.2";
chr13	PacBio	exon	20051433	20051598	.	+	.	gene_id "ENSG00000121741"; transcript_id "G2279.2";
chr13	PacBio	exon	20052277	20052311	.	+	.	gene_id "ENSG00000121741"; transcript_id "G2279.2";
chr13	PacBio	exon	20058575	20058704	.	+	.	gene_id "ENSG00000121741"; transcript_id "G2279.2";
chr13	PacBio	exon	20059447	20059562	.	+	.	gene_id "ENSG00000121741"; transcript_id "G2279.2";
chr13	PacBio	exon	20061053	20061224	.	+	.	gene_id "ENSG00000121741"; transcript_id "G2279.2";
chr13	PacBio	exon	20062846	20062971	.	+	.	gene_id "ENSG00000121741"; transcript_id "G2279.2";
chr13	PacBio	exon	20064451	20064545	.	+	.	gene_id "ENSG00000121741"; transcript_id "G2279.2";
chr13	PacBio	exon	20066851	20067019	.	+	.	gene_id "ENSG00000121741"; transcript_id "G2279.2";
chr13	PacBio	exon	20067239	20067390	.	+	.	gene_id "ENSG00000121741"; transcript_id "G2279.2";
chr13	PacBio	exon	20082016	20082130	.	+	.	gene_id "ENSG00000121741"; transcript_id "G2279.2";
chr13	PacBio	exon	20082781	20083032	.	+	.	gene_id "ENSG00000121741"; transcript_id "G2279.2";
chr13	PacBio	exon	20083656	20083776	.	+	.	gene_id "ENSG00000121741"; transcript_id "G2279.2";
chr13	PacBio	exon	20085822	20086492	.	+	.	gene_id "ENSG00000121741"; transcript_id "G2279.2";
chr13	PacBio	CDS	19993073	19993564	.	+	.	gene_id "ENSG00000121741"; transcript_id "G2279.2";
chr13	PacBio	CDS	19993826	19993919	.	+	.	gene_id "ENSG00000121741"; transcript_id "G2279.2";
chr13	PacBio	CDS	20002850	20003135	.	+	.	gene_id "ENSG00000121741"; transcript_id "G2279.2";
chr13	PacBio	CDS	20005074	20005239	.	+	.	gene_id "ENSG00000121741"; transcript_id "G2279.2";
chr13	PacBio	CDS	20006374	20006586	.	+	.	gene_id "ENSG00000121741"; transcript_id "G2279.2";
chr13	PacBio	CDS	20019547	20019618	.	+	.	gene_id "ENSG00000121741"; transcript_id "G2279.2";
chr13	PacBio	CDS	20026612	20026762	.	+	.	gene_id "ENSG00000121741"; transcript_id "G2279.2";
chr13	PacBio	CDS	20027203	20027318	.	+	.	gene_id "ENSG00000121741"; transcript_id "G2279.2";
chr13	PacBio	CDS	20031319	20031435	.	+	.	gene_id "ENSG00000121741"; transcript_id "G2279.2";
chr13	PacBio	CDS	20034254	20034404	.	+	.	gene_id "ENSG00000121741"; transcript_id "G2279.2";
chr13	PacBio	CDS	20036737	20036909	.	+	.	gene_id "ENSG00000121741"; transcript_id "G2279.2";
chr13	PacBio	CDS	20051433	20051598	.	+	.	gene_id "ENSG00000121741"; transcript_id "G2279.2";
chr13	PacBio	CDS	20052277	20052311	.	+	.	gene_id "ENSG00000121741"; transcript_id "G2279.2";
chr13	PacBio	CDS	20058575	20058704	.	+	.	gene_id "ENSG00000121741"; transcript_id "G2279.2";
chr13	PacBio	CDS	20059447	20059562	.	+	.	gene_id "ENSG00000121741"; transcript_id "G2279.2";
chr13	PacBio	CDS	20061053	20061224	.	+	.	gene_id "ENSG00000121741"; transcript_id "G2279.2";
chr13	PacBio	CDS	20062846	20062971	.	+	.	gene_id "ENSG00000121741"; transcript_id "G2279.2";
chr13	PacBio	CDS	20064451	20064545	.	+	.	gene_id "ENSG00000121741"; transcript_id "G2279.2";
chr13	PacBio	CDS	20066851	20067019	.	+	.	gene_id "ENSG00000121741"; transcript_id "G2279.2";
chr13	PacBio	CDS	20067239	20067390	.	+	.	gene_id "ENSG00000121741"; transcript_id "G2279.2";
chr13	PacBio	CDS	20082016	20082130	.	+	.	gene_id "ENSG00000121741"; transcript_id "G2279.2";
chr13	PacBio	CDS	20082781	20083032	.	+	.	gene_id "ENSG00000121741"; transcript_id "G2279.2";
chr13	PacBio	CDS	20083656	20083776	.	+	.	gene_id "ENSG00000121741"; transcript_id "G2279.2";
chr13	PacBio	CDS	20085822	20086014	.	+	.	gene_id "ENSG00000121741"; transcript_id "G2279.2";
chr13	PacBio	transcript	19958684	20086747	.	+	.	gene_id "ENSG00000121741"; transcript_id "G2279.3";
chr13	PacBio	exon	19958684	19958841	.	+	.	gene_id "ENSG00000121741"; transcript_id "G2279.3";
chr13	PacBio	exon	19959958	19960026	.	+	.	gene_id "ENSG00000121741"; transcript_id "G2279.3";
chr13	PacBio	exon	19993063	19993564	.	+	.	gene_id "ENSG00000121741"; transcript_id "G2279.3";
chr13	PacBio	exon	19993826	19993919	.	+	.	gene_id "ENSG00000121741"; transcript_id "G2279.3";
chr13	PacBio	exon	20002850	20003135	.	+	.	gene_id "ENSG00000121741"; transcript_id "G2279.3";
chr13	PacBio	exon	20005074	20005239	.	+	.	gene_id "ENSG00000121741"; transcript_id "G2279.3";
chr13	PacBio	exon	20006374	20006586	.	+	.	gene_id "ENSG00000121741"; transcript_id "G2279.3";
chr13	PacBio	exon	20019547	20019618	.	+	.	gene_id "ENSG00000121741"; transcript_id "G2279.3";
chr13	PacBio	exon	20026612	20026762	.	+	.	gene_id "ENSG00000121741"; transcript_id "G2279.3";
chr13	PacBio	exon	20027203	20027318	.	+	.	gene_id "ENSG00000121741"; transcript_id "G2279.3";
chr13	PacBio	exon	20031319	20031435	.	+	.	gene_id "ENSG00000121741"; transcript_id "G2279.3";
chr13	PacBio	exon	20034254	20034404	.	+	.	gene_id "ENSG00000121741"; transcript_id "G2279.3";
chr13	PacBio	exon	20036737	20036909	.	+	.	gene_id "ENSG00000121741"; transcript_id "G2279.3";
chr13	PacBio	exon	20051433	20051598	.	+	.	gene_id "ENSG00000121741"; transcript_id "G2279.3";
chr13	PacBio	exon	20052277	20052311	.	+	.	gene_id "ENSG00000121741"; transcript_id "G2279.3";
chr13	PacBio	exon	20058575	20058704	.	+	.	gene_id "ENSG00000121741"; transcript_id "G2279.3";
chr13	PacBio	exon	20059447	20059562	.	+	.	gene_id "ENSG00000121741"; transcript_id "G2279.3";
chr13	PacBio	exon	20061053	20061224	.	+	.	gene_id "ENSG00000121741"; transcript_id "G2279.3";
chr13	PacBio	exon	20062846	20062971	.	+	.	gene_id "ENSG00000121741"; transcript_id "G2279.3";
chr13	PacBio	exon	20064451	20064545	.	+	.	gene_id "ENSG00000121741"; transcript_id "G2279.3";
chr13	PacBio	exon	20066851	20067019	.	+	.	gene_id "ENSG00000121741"; transcript_id "G2279.3";
chr13	PacBio	exon	20067239	20067390	.	+	.	gene_id "ENSG00000121741"; transcript_id "G2279.3";
chr13	PacBio	exon	20082016	20082130	.	+	.	gene_id "ENSG00000121741"; transcript_id "G2279.3";
chr13	PacBio	exon	20082781	20083032	.	+	.	gene_id "ENSG00000121741"; transcript_id "G2279.3";
chr13	PacBio	exon	20083656	20083776	.	+	.	gene_id "ENSG00000121741"; transcript_id "G2279.3";
chr13	PacBio	exon	20085822	20086747	.	+	.	gene_id "ENSG00000121741"; transcript_id "G2279.3";
chr13	PacBio	CDS	19993073	19993564	.	+	.	gene_id "ENSG00000121741"; transcript_id "G2279.3";
chr13	PacBio	CDS	19993826	19993919	.	+	.	gene_id "ENSG00000121741"; transcript_id "G2279.3";
chr13	PacBio	CDS	20002850	20003135	.	+	.	gene_id "ENSG00000121741"; transcript_id "G2279.3";
chr13	PacBio	CDS	20005074	20005239	.	+	.	gene_id "ENSG00000121741"; transcript_id "G2279.3";
chr13	PacBio	CDS	20006374	20006586	.	+	.	gene_id "ENSG00000121741"; transcript_id "G2279.3";
chr13	PacBio	CDS	20019547	20019618	.	+	.	gene_id "ENSG00000121741"; transcript_id "G2279.3";
chr13	PacBio	CDS	20026612	20026762	.	+	.	gene_id "ENSG00000121741"; transcript_id "G2279.3";
chr13	PacBio	CDS	20027203	20027318	.	+	.	gene_id "ENSG00000121741"; transcript_id "G2279.3";
chr13	PacBio	CDS	20031319	20031435	.	+	.	gene_id "ENSG00000121741"; transcript_id "G2279.3";
chr13	PacBio	CDS	20034254	20034404	.	+	.	gene_id "ENSG00000121741"; transcript_id "G2279.3";
chr13	PacBio	CDS	20036737	20036909	.	+	.	gene_id "ENSG00000121741"; transcript_id "G2279.3";
chr13	PacBio	CDS	20051433	20051598	.	+	.	gene_id "ENSG00000121741"; transcript_id "G2279.3";
chr13	PacBio	CDS	20052277	20052311	.	+	.	gene_id "ENSG00000121741"; transcript_id "G2279.3";
chr13	PacBio	CDS	20058575	20058704	.	+	.	gene_id "ENSG00000121741"; transcript_id "G2279.3";
chr13	PacBio	CDS	20059447	20059562	.	+	.	gene_id "ENSG00000121741"; transcript_id "G2279.3";
chr13	PacBio	CDS	20061053	20061224	.	+	.	gene_id "ENSG00000121741"; transcript_id "G2279.3";
chr13	PacBio	CDS	20062846	20062971	.	+	.	gene_id "ENSG00000121741"; transcript_id "G2279.3";
chr13	PacBio	CDS	20064451	20064545	.	+	.	gene_id "ENSG00000121741"; transcript_id "G2279.3";
chr13	PacBio	CDS	20066851	20067019	.	+	.	gene_id "ENSG00000121741"; transcript_id "G2279.3";
chr13	PacBio	CDS	20067239	20067390	.	+	.	gene_id "ENSG00000121741"; transcript_id "G2279.3";
chr13	PacBio	CDS	20082016	20082130	.	+	.	gene_id "ENSG00000121741"; transcript_id "G2279.3";
chr13	PacBio	CDS	20082781	20083032	.	+	.	gene_id "ENSG00000121741"; transcript_id "G2279.3";
chr13	PacBio	CDS	20083656	20083776	.	+	.	gene_id "ENSG00000121741"; transcript_id "G2279.3";
chr13	PacBio	CDS	20085822	20086014	.	+	.	gene_id "ENSG00000121741"; transcript_id "G2279.3";
chr13	PacBio	transcript	19958684	20086753	.	+	.	gene_id "ENSG00000121741"; transcript_id "G2279.4";
chr13	PacBio	exon	19958684	19958841	.	+	.	gene_id "ENSG00000121741"; transcript_id "G2279.4";
chr13	PacBio	exon	19959958	19960026	.	+	.	gene_id "ENSG00000121741"; transcript_id "G2279.4";
chr13	PacBio	exon	19993063	19993919	.	+	.	gene_id "ENSG00000121741"; transcript_id "G2279.4";
chr13	PacBio	exon	20002850	20003135	.	+	.	gene_id "ENSG00000121741"; transcript_id "G2279.4";
chr13	PacBio	exon	20005074	20005239	.	+	.	gene_id "ENSG00000121741"; transcript_id "G2279.4";
chr13	PacBio	exon	20006374	20006586	.	+	.	gene_id "ENSG00000121741"; transcript_id "G2279.4";
chr13	PacBio	exon	20019547	20019618	.	+	.	gene_id "ENSG00000121741"; transcript_id "G2279.4";
chr13	PacBio	exon	20026612	20026762	.	+	.	gene_id "ENSG00000121741"; transcript_id "G2279.4";
chr13	PacBio	exon	20027203	20027318	.	+	.	gene_id "ENSG00000121741"; transcript_id "G2279.4";
chr13	PacBio	exon	20031319	20031435	.	+	.	gene_id "ENSG00000121741"; transcript_id "G2279.4";
chr13	PacBio	exon	20034254	20034404	.	+	.	gene_id "ENSG00000121741"; transcript_id "G2279.4";
chr13	PacBio	exon	20036737	20036909	.	+	.	gene_id "ENSG00000121741"; transcript_id "G2279.4";
chr13	PacBio	exon	20051433	20051598	.	+	.	gene_id "ENSG00000121741"; transcript_id "G2279.4";
chr13	PacBio	exon	20052277	20052311	.	+	.	gene_id "ENSG00000121741"; transcript_id "G2279.4";
chr13	PacBio	exon	20058575	20058704	.	+	.	gene_id "ENSG00000121741"; transcript_id "G2279.4";
chr13	PacBio	exon	20059447	20059562	.	+	.	gene_id "ENSG00000121741"; transcript_id "G2279.4";
chr13	PacBio	exon	20061053	20061224	.	+	.	gene_id "ENSG00000121741"; transcript_id "G2279.4";
chr13	PacBio	exon	20062846	20062971	.	+	.	gene_id "ENSG00000121741"; transcript_id "G2279.4";
chr13	PacBio	exon	20064451	20064545	.	+	.	gene_id "ENSG00000121741"; transcript_id "G2279.4";
chr13	PacBio	exon	20066851	20067019	.	+	.	gene_id "ENSG00000121741"; transcript_id "G2279.4";
chr13	PacBio	exon	20067239	20067390	.	+	.	gene_id "ENSG00000121741"; transcript_id "G2279.4";
chr13	PacBio	exon	20082016	20082130	.	+	.	gene_id "ENSG00000121741"; transcript_id "G2279.4";
chr13	PacBio	exon	20082781	20083032	.	+	.	gene_id "ENSG00000121741"; transcript_id "G2279.4";
chr13	PacBio	exon	20083656	20083776	.	+	.	gene_id "ENSG00000121741"; transcript_id "G2279.4";
chr13	PacBio	exon	20085822	20086753	.	+	.	gene_id "ENSG00000121741"; transcript_id "G2279.4";
chr13	PacBio	CDS	19993073	19993919	.	+	.	gene_id "ENSG00000121741"; transcript_id "G2279.4";
chr13	PacBio	CDS	20002850	20003135	.	+	.	gene_id "ENSG00000121741"; transcript_id "G2279.4";
chr13	PacBio	CDS	20005074	20005239	.	+	.	gene_id "ENSG00000121741"; transcript_id "G2279.4";
chr13	PacBio	CDS	20006374	20006586	.	+	.	gene_id "ENSG00000121741"; transcript_id "G2279.4";
chr13	PacBio	CDS	20019547	20019618	.	+	.	gene_id "ENSG00000121741"; transcript_id "G2279.4";
chr13	PacBio	CDS	20026612	20026762	.	+	.	gene_id "ENSG00000121741"; transcript_id "G2279.4";
chr13	PacBio	CDS	20027203	20027318	.	+	.	gene_id "ENSG00000121741"; transcript_id "G2279.4";
chr13	PacBio	CDS	20031319	20031435	.	+	.	gene_id "ENSG00000121741"; transcript_id "G2279.4";
chr13	PacBio	CDS	20034254	20034404	.	+	.	gene_id "ENSG00000121741"; transcript_id "G2279.4";
chr13	PacBio	CDS	20036737	20036909	.	+	.	gene_id "ENSG00000121741"; transcript_id "G2279.4";
chr13	PacBio	CDS	20051433	20051598	.	+	.	gene_id "ENSG00000121741"; transcript_id "G2279.4";
chr13	PacBio	CDS	20052277	20052311	.	+	.	gene_id "ENSG00000121741"; transcript_id "G2279.4";
chr13	PacBio	CDS	20058575	20058704	.	+	.	gene_id "ENSG00000121741"; transcript_id "G2279.4";
chr13	PacBio	CDS	20059447	20059562	.	+	.	gene_id "ENSG00000121741"; transcript_id "G2279.4";
chr13	PacBio	CDS	20061053	20061224	.	+	.	gene_id "ENSG00000121741"; transcript_id "G2279.4";
chr13	PacBio	CDS	20062846	20062971	.	+	.	gene_id "ENSG00000121741"; transcript_id "G2279.4";
chr13	PacBio	CDS	20064451	20064545	.	+	.	gene_id "ENSG00000121741"; transcript_id "G2279.4";
chr13	PacBio	CDS	20066851	20067019	.	+	.	gene_id "ENSG00000121741"; transcript_id "G2279.4";
chr13	PacBio	CDS	20067239	20067390	.	+	.	gene_id "ENSG00000121741"; transcript_id "G2279.4";
chr13	PacBio	CDS	20082016	20082130	.	+	.	gene_id "ENSG00000121741"; transcript_id "G2279.4";
chr13	PacBio	CDS	20082781	20083032	.	+	.	gene_id "ENSG00000121741"; transcript_id "G2279.4";
chr13	PacBio	CDS	20083656	20083776	.	+	.	gene_id "ENSG00000121741"; transcript_id "G2279.4";
chr13	PacBio	CDS	20085822	20086014	.	+	.	gene_id "ENSG00000121741"; transcript_id "G2279.4";
chr13	PacBio	transcript	19958695	20019953	.	+	.	gene_id "ENSG00000121741"; transcript_id "G2279.7";
chr13	PacBio	exon	19958695	19958841	.	+	.	gene_id "ENSG00000121741"; transcript_id "G2279.7";
chr13	PacBio	exon	19959958	19960026	.	+	.	gene_id "ENSG00000121741"; transcript_id "G2279.7";
chr13	PacBio	exon	19993063	19993919	.	+	.	gene_id "ENSG00000121741"; transcript_id "G2279.7";
chr13	PacBio	exon	20002850	20003135	.	+	.	gene_id "ENSG00000121741"; transcript_id "G2279.7";
chr13	PacBio	exon	20005074	20005239	.	+	.	gene_id "ENSG00000121741"; transcript_id "G2279.7";
chr13	PacBio	exon	20006374	20006586	.	+	.	gene_id "ENSG00000121741"; transcript_id "G2279.7";
chr13	PacBio	exon	20019547	20019953	.	+	.	gene_id "ENSG00000121741"; transcript_id "G2279.7";
chr13	PacBio	CDS	19993073	19993919	.	+	.	gene_id "ENSG00000121741"; transcript_id "G2279.7";
chr13	PacBio	CDS	20002850	20003135	.	+	.	gene_id "ENSG00000121741"; transcript_id "G2279.7";
chr13	PacBio	CDS	20005074	20005239	.	+	.	gene_id "ENSG00000121741"; transcript_id "G2279.7";
chr13	PacBio	CDS	20006374	20006586	.	+	.	gene_id "ENSG00000121741"; transcript_id "G2279.7";
chr13	PacBio	CDS	20019547	20019684	.	+	.	gene_id "ENSG00000121741"; transcript_id "G2279.7";
chr13	PacBio	transcript	19958695	20082953	.	+	.	gene_id "ENSG00000121741"; transcript_id "G2279.5";
chr13	PacBio	exon	19958695	19958841	.	+	.	gene_id "ENSG00000121741"; transcript_id "G2279.5";
chr13	PacBio	exon	19959958	19960026	.	+	.	gene_id "ENSG00000121741"; transcript_id "G2279.5";
chr13	PacBio	exon	19993063	19993919	.	+	.	gene_id "ENSG00000121741"; transcript_id "G2279.5";
chr13	PacBio	exon	20002850	20003135	.	+	.	gene_id "ENSG00000121741"; transcript_id "G2279.5";
chr13	PacBio	exon	20005074	20005239	.	+	.	gene_id "ENSG00000121741"; transcript_id "G2279.5";
chr13	PacBio	exon	20006374	20006586	.	+	.	gene_id "ENSG00000121741"; transcript_id "G2279.5";
chr13	PacBio	exon	20019547	20019618	.	+	.	gene_id "ENSG00000121741"; transcript_id "G2279.5";
chr13	PacBio	exon	20026612	20026762	.	+	.	gene_id "ENSG00000121741"; transcript_id "G2279.5";
chr13	PacBio	exon	20027203	20027318	.	+	.	gene_id "ENSG00000121741"; transcript_id "G2279.5";
chr13	PacBio	exon	20031319	20031435	.	+	.	gene_id "ENSG00000121741"; transcript_id "G2279.5";
chr13	PacBio	exon	20034254	20034404	.	+	.	gene_id "ENSG00000121741"; transcript_id "G2279.5";
chr13	PacBio	exon	20036737	20036909	.	+	.	gene_id "ENSG00000121741"; transcript_id "G2279.5";
chr13	PacBio	exon	20051433	20051598	.	+	.	gene_id "ENSG00000121741"; transcript_id "G2279.5";
chr13	PacBio	exon	20052277	20052311	.	+	.	gene_id "ENSG00000121741"; transcript_id "G2279.5";
chr13	PacBio	exon	20058575	20058704	.	+	.	gene_id "ENSG00000121741"; transcript_id "G2279.5";
chr13	PacBio	exon	20059447	20059562	.	+	.	gene_id "ENSG00000121741"; transcript_id "G2279.5";
chr13	PacBio	exon	20061053	20061224	.	+	.	gene_id "ENSG00000121741"; transcript_id "G2279.5";
chr13	PacBio	exon	20062846	20062971	.	+	.	gene_id "ENSG00000121741"; transcript_id "G2279.5";
chr13	PacBio	exon	20064451	20064545	.	+	.	gene_id "ENSG00000121741"; transcript_id "G2279.5";
chr13	PacBio	exon	20066851	20067019	.	+	.	gene_id "ENSG00000121741"; transcript_id "G2279.5";
chr13	PacBio	exon	20067239	20067390	.	+	.	gene_id "ENSG00000121741"; transcript_id "G2279.5";
chr13	PacBio	exon	20082016	20082130	.	+	.	gene_id "ENSG00000121741"; transcript_id "G2279.5";
chr13	PacBio	exon	20082781	20082953	.	+	.	gene_id "ENSG00000121741"; transcript_id "G2279.5";
chr13	PacBio	CDS	19993073	19993919	.	+	.	gene_id "ENSG00000121741"; transcript_id "G2279.5";
chr13	PacBio	CDS	20002850	20003135	.	+	.	gene_id "ENSG00000121741"; transcript_id "G2279.5";
chr13	PacBio	CDS	20005074	20005239	.	+	.	gene_id "ENSG00000121741"; transcript_id "G2279.5";
chr13	PacBio	CDS	20006374	20006586	.	+	.	gene_id "ENSG00000121741"; transcript_id "G2279.5";
chr13	PacBio	CDS	20019547	20019618	.	+	.	gene_id "ENSG00000121741"; transcript_id "G2279.5";
chr13	PacBio	CDS	20026612	20026762	.	+	.	gene_id "ENSG00000121741"; transcript_id "G2279.5";
chr13	PacBio	CDS	20027203	20027318	.	+	.	gene_id "ENSG00000121741"; transcript_id "G2279.5";
chr13	PacBio	CDS	20031319	20031435	.	+	.	gene_id "ENSG00000121741"; transcript_id "G2279.5";
chr13	PacBio	CDS	20034254	20034404	.	+	.	gene_id "ENSG00000121741"; transcript_id "G2279.5";
chr13	PacBio	CDS	20036737	20036909	.	+	.	gene_id "ENSG00000121741"; transcript_id "G2279.5";
chr13	PacBio	CDS	20051433	20051598	.	+	.	gene_id "ENSG00000121741"; transcript_id "G2279.5";
chr13	PacBio	CDS	20052277	20052311	.	+	.	gene_id "ENSG00000121741"; transcript_id "G2279.5";
chr13	PacBio	CDS	20058575	20058704	.	+	.	gene_id "ENSG00000121741"; transcript_id "G2279.5";
chr13	PacBio	CDS	20059447	20059562	.	+	.	gene_id "ENSG00000121741"; transcript_id "G2279.5";
chr13	PacBio	CDS	20061053	20061224	.	+	.	gene_id "ENSG00000121741"; transcript_id "G2279.5";
chr13	PacBio	CDS	20062846	20062971	.	+	.	gene_id "ENSG00000121741"; transcript_id "G2279.5";
chr13	PacBio	CDS	20064451	20064545	.	+	.	gene_id "ENSG00000121741"; transcript_id "G2279.5";
chr13	PacBio	CDS	20066851	20067019	.	+	.	gene_id "ENSG00000121741"; transcript_id "G2279.5";
chr13	PacBio	CDS	20067239	20067390	.	+	.	gene_id "ENSG00000121741"; transcript_id "G2279.5";
chr13	PacBio	CDS	20082016	20082130	.	+	.	gene_id "ENSG00000121741"; transcript_id "G2279.5";
chr13	PacBio	CDS	20082781	20082953	.	+	.	gene_id "ENSG00000121741"; transcript_id "G2279.5";
chr13	PacBio	transcript	19958695	20086492	.	+	.	gene_id "ENSG00000121741"; transcript_id "G2279.6";
chr13	PacBio	exon	19958695	19958841	.	+	.	gene_id "ENSG00000121741"; transcript_id "G2279.6";
chr13	PacBio	exon	19959958	19960026	.	+	.	gene_id "ENSG00000121741"; transcript_id "G2279.6";
chr13	PacBio	exon	19993063	19993919	.	+	.	gene_id "ENSG00000121741"; transcript_id "G2279.6";
chr13	PacBio	exon	20002850	20003135	.	+	.	gene_id "ENSG00000121741"; transcript_id "G2279.6";
chr13	PacBio	exon	20005074	20005239	.	+	.	gene_id "ENSG00000121741"; transcript_id "G2279.6";
chr13	PacBio	exon	20006374	20006586	.	+	.	gene_id "ENSG00000121741"; transcript_id "G2279.6";
chr13	PacBio	exon	20019547	20019618	.	+	.	gene_id "ENSG00000121741"; transcript_id "G2279.6";
chr13	PacBio	exon	20026612	20026762	.	+	.	gene_id "ENSG00000121741"; transcript_id "G2279.6";
chr13	PacBio	exon	20027203	20027318	.	+	.	gene_id "ENSG00000121741"; transcript_id "G2279.6";
chr13	PacBio	exon	20031319	20031435	.	+	.	gene_id "ENSG00000121741"; transcript_id "G2279.6";
chr13	PacBio	exon	20034254	20034404	.	+	.	gene_id "ENSG00000121741"; transcript_id "G2279.6";
chr13	PacBio	exon	20036737	20036909	.	+	.	gene_id "ENSG00000121741"; transcript_id "G2279.6";
chr13	PacBio	exon	20051433	20051598	.	+	.	gene_id "ENSG00000121741"; transcript_id "G2279.6";
chr13	PacBio	exon	20052277	20052311	.	+	.	gene_id "ENSG00000121741"; transcript_id "G2279.6";
chr13	PacBio	exon	20058575	20058704	.	+	.	gene_id "ENSG00000121741"; transcript_id "G2279.6";
chr13	PacBio	exon	20059447	20059562	.	+	.	gene_id "ENSG00000121741"; transcript_id "G2279.6";
chr13	PacBio	exon	20061053	20061224	.	+	.	gene_id "ENSG00000121741"; transcript_id "G2279.6";
chr13	PacBio	exon	20062846	20062971	.	+	.	gene_id "ENSG00000121741"; transcript_id "G2279.6";
chr13	PacBio	exon	20064451	20064545	.	+	.	gene_id "ENSG00000121741"; transcript_id "G2279.6";
chr13	PacBio	exon	20066851	20067019	.	+	.	gene_id "ENSG00000121741"; transcript_id "G2279.6";
chr13	PacBio	exon	20067239	20067390	.	+	.	gene_id "ENSG00000121741"; transcript_id "G2279.6";
chr13	PacBio	exon	20082016	20082130	.	+	.	gene_id "ENSG00000121741"; transcript_id "G2279.6";
chr13	PacBio	exon	20082781	20083032	.	+	.	gene_id "ENSG00000121741"; transcript_id "G2279.6";
chr13	PacBio	exon	20083656	20083776	.	+	.	gene_id "ENSG00000121741"; transcript_id "G2279.6";
chr13	PacBio	exon	20085822	20086492	.	+	.	gene_id "ENSG00000121741"; transcript_id "G2279.6";
chr13	PacBio	CDS	19993073	19993919	.	+	.	gene_id "ENSG00000121741"; transcript_id "G2279.6";
chr13	PacBio	CDS	20002850	20003135	.	+	.	gene_id "ENSG00000121741"; transcript_id "G2279.6";
chr13	PacBio	CDS	20005074	20005239	.	+	.	gene_id "ENSG00000121741"; transcript_id "G2279.6";
chr13	PacBio	CDS	20006374	20006586	.	+	.	gene_id "ENSG00000121741"; transcript_id "G2279.6";
chr13	PacBio	CDS	20019547	20019618	.	+	.	gene_id "ENSG00000121741"; transcript_id "G2279.6";
chr13	PacBio	CDS	20026612	20026762	.	+	.	gene_id "ENSG00000121741"; transcript_id "G2279.6";
chr13	PacBio	CDS	20027203	20027318	.	+	.	gene_id "ENSG00000121741"; transcript_id "G2279.6";
chr13	PacBio	CDS	20031319	20031435	.	+	.	gene_id "ENSG00000121741"; transcript_id "G2279.6";
chr13	PacBio	CDS	20034254	20034404	.	+	.	gene_id "ENSG00000121741"; transcript_id "G2279.6";
chr13	PacBio	CDS	20036737	20036909	.	+	.	gene_id "ENSG00000121741"; transcript_id "G2279.6";
chr13	PacBio	CDS	20051433	20051598	.	+	.	gene_id "ENSG00000121741"; transcript_id "G2279.6";
chr13	PacBio	CDS	20052277	20052311	.	+	.	gene_id "ENSG00000121741"; transcript_id "G2279.6";
chr13	PacBio	CDS	20058575	20058704	.	+	.	gene_id "ENSG00000121741"; transcript_id "G2279.6";
chr13	PacBio	CDS	20059447	20059562	.	+	.	gene_id "ENSG00000121741"; transcript_id "G2279.6";
chr13	PacBio	CDS	20061053	20061224	.	+	.	gene_id "ENSG00000121741"; transcript_id "G2279.6";
chr13	PacBio	CDS	20062846	20062971	.	+	.	gene_id "ENSG00000121741"; transcript_id "G2279.6";
chr13	PacBio	CDS	20064451	20064545	.	+	.	gene_id "ENSG00000121741"; transcript_id "G2279.6";
chr13	PacBio	CDS	20066851	20067019	.	+	.	gene_id "ENSG00000121741"; transcript_id "G2279.6";
chr13	PacBio	CDS	20067239	20067390	.	+	.	gene_id "ENSG00000121741"; transcript_id "G2279.6";
chr13	PacBio	CDS	20082016	20082130	.	+	.	gene_id "ENSG00000121741"; transcript_id "G2279.6";
chr13	PacBio	CDS	20082781	20083032	.	+	.	gene_id "ENSG00000121741"; transcript_id "G2279.6";
chr13	PacBio	CDS	20083656	20083776	.	+	.	gene_id "ENSG00000121741"; transcript_id "G2279.6";
chr13	PacBio	CDS	20085822	20086014	.	+	.	gene_id "ENSG00000121741"; transcript_id "G2279.6";
chr13	PacBio	transcript	19958727	20086693	.	+	.	gene_id "ENSG00000121741"; transcript_id "G2279.8";
chr13	PacBio	exon	19958727	19958841	.	+	.	gene_id "ENSG00000121741"; transcript_id "G2279.8";
chr13	PacBio	exon	19959958	19960026	.	+	.	gene_id "ENSG00000121741"; transcript_id "G2279.8";
chr13	PacBio	exon	19970025	19970071	.	+	.	gene_id "ENSG00000121741"; transcript_id "G2279.8";
chr13	PacBio	exon	19993063	19993919	.	+	.	gene_id "ENSG00000121741"; transcript_id "G2279.8";
chr13	PacBio	exon	20002850	20003135	.	+	.	gene_id "ENSG00000121741"; transcript_id "G2279.8";
chr13	PacBio	exon	20005074	20005239	.	+	.	gene_id "ENSG00000121741"; transcript_id "G2279.8";
chr13	PacBio	exon	20006374	20006586	.	+	.	gene_id "ENSG00000121741"; transcript_id "G2279.8";
chr13	PacBio	exon	20019547	20019618	.	+	.	gene_id "ENSG00000121741"; transcript_id "G2279.8";
chr13	PacBio	exon	20026612	20026762	.	+	.	gene_id "ENSG00000121741"; transcript_id "G2279.8";
chr13	PacBio	exon	20027203	20027318	.	+	.	gene_id "ENSG00000121741"; transcript_id "G2279.8";
chr13	PacBio	exon	20031319	20031435	.	+	.	gene_id "ENSG00000121741"; transcript_id "G2279.8";
chr13	PacBio	exon	20034254	20034404	.	+	.	gene_id "ENSG00000121741"; transcript_id "G2279.8";
chr13	PacBio	exon	20036737	20036909	.	+	.	gene_id "ENSG00000121741"; transcript_id "G2279.8";
chr13	PacBio	exon	20051433	20051598	.	+	.	gene_id "ENSG00000121741"; transcript_id "G2279.8";
chr13	PacBio	exon	20052277	20052311	.	+	.	gene_id "ENSG00000121741"; transcript_id "G2279.8";
chr13	PacBio	exon	20058575	20058704	.	+	.	gene_id "ENSG00000121741"; transcript_id "G2279.8";
chr13	PacBio	exon	20059447	20059562	.	+	.	gene_id "ENSG00000121741"; transcript_id "G2279.8";
chr13	PacBio	exon	20061053	20061224	.	+	.	gene_id "ENSG00000121741"; transcript_id "G2279.8";
chr13	PacBio	exon	20062846	20062971	.	+	.	gene_id "ENSG00000121741"; transcript_id "G2279.8";
chr13	PacBio	exon	20064451	20064545	.	+	.	gene_id "ENSG00000121741"; transcript_id "G2279.8";
chr13	PacBio	exon	20066851	20067019	.	+	.	gene_id "ENSG00000121741"; transcript_id "G2279.8";
chr13	PacBio	exon	20067239	20067390	.	+	.	gene_id "ENSG00000121741"; transcript_id "G2279.8";
chr13	PacBio	exon	20082016	20082130	.	+	.	gene_id "ENSG00000121741"; transcript_id "G2279.8";
chr13	PacBio	exon	20082781	20083032	.	+	.	gene_id "ENSG00000121741"; transcript_id "G2279.8";
chr13	PacBio	exon	20083656	20083776	.	+	.	gene_id "ENSG00000121741"; transcript_id "G2279.8";
chr13	PacBio	exon	20085822	20086693	.	+	.	gene_id "ENSG00000121741"; transcript_id "G2279.8";
chr13	PacBio	CDS	19993073	19993919	.	+	.	gene_id "ENSG00000121741"; transcript_id "G2279.8";
chr13	PacBio	CDS	20002850	20003135	.	+	.	gene_id "ENSG00000121741"; transcript_id "G2279.8";
chr13	PacBio	CDS	20005074	20005239	.	+	.	gene_id "ENSG00000121741"; transcript_id "G2279.8";
chr13	PacBio	CDS	20006374	20006586	.	+	.	gene_id "ENSG00000121741"; transcript_id "G2279.8";
chr13	PacBio	CDS	20019547	20019618	.	+	.	gene_id "ENSG00000121741"; transcript_id "G2279.8";
chr13	PacBio	CDS	20026612	20026762	.	+	.	gene_id "ENSG00000121741"; transcript_id "G2279.8";
chr13	PacBio	CDS	20027203	20027318	.	+	.	gene_id "ENSG00000121741"; transcript_id "G2279.8";
chr13	PacBio	CDS	20031319	20031435	.	+	.	gene_id "ENSG00000121741"; transcript_id "G2279.8";
chr13	PacBio	CDS	20034254	20034404	.	+	.	gene_id "ENSG00000121741"; transcript_id "G2279.8";
chr13	PacBio	CDS	20036737	20036909	.	+	.	gene_id "ENSG00000121741"; transcript_id "G2279.8";
chr13	PacBio	CDS	20051433	20051598	.	+	.	gene_id "ENSG00000121741"; transcript_id "G2279.8";
chr13	PacBio	CDS	20052277	20052311	.	+	.	gene_id "ENSG00000121741"; transcript_id "G2279.8";
chr13	PacBio	CDS	20058575	20058704	.	+	.	gene_id "ENSG00000121741"; transcript_id "G2279.8";
chr13	PacBio	CDS	20059447	20059562	.	+	.	gene_id "ENSG00000121741"; transcript_id "G2279.8";
chr13	PacBio	CDS	20061053	20061224	.	+	.	gene_id "ENSG00000121741"; transcript_id "G2279.8";
chr13	PacBio	CDS	20062846	20062971	.	+	.	gene_id "ENSG00000121741"; transcript_id "G2279.8";
chr13	PacBio	CDS	20064451	20064545	.	+	.	gene_id "ENSG00000121741"; transcript_id "G2279.8";
chr13	PacBio	CDS	20066851	20067019	.	+	.	gene_id "ENSG00000121741"; transcript_id "G2279.8";
chr13	PacBio	CDS	20067239	20067390	.	+	.	gene_id "ENSG00000121741"; transcript_id "G2279.8";
chr13	PacBio	CDS	20082016	20082130	.	+	.	gene_id "ENSG00000121741"; transcript_id "G2279.8";
chr13	PacBio	CDS	20082781	20083032	.	+	.	gene_id "ENSG00000121741"; transcript_id "G2279.8";
chr13	PacBio	CDS	20083656	20083776	.	+	.	gene_id "ENSG00000121741"; transcript_id "G2279.8";
chr13	PacBio	CDS	20085822	20086014	.	+	.	gene_id "ENSG00000121741"; transcript_id "G2279.8";
chr13	PacBio	transcript	19958730	20086481	.	+	.	gene_id "ENSG00000121741"; transcript_id "G2279.9";
chr13	PacBio	exon	19958730	19958841	.	+	.	gene_id "ENSG00000121741"; transcript_id "G2279.9";
chr13	PacBio	exon	19959958	19960026	.	+	.	gene_id "ENSG00000121741"; transcript_id "G2279.9";
chr13	PacBio	exon	19970025	19970071	.	+	.	gene_id "ENSG00000121741"; transcript_id "G2279.9";
chr13	PacBio	exon	19993063	19993564	.	+	.	gene_id "ENSG00000121741"; transcript_id "G2279.9";
chr13	PacBio	exon	19993826	19993919	.	+	.	gene_id "ENSG00000121741"; transcript_id "G2279.9";
chr13	PacBio	exon	20002850	20003135	.	+	.	gene_id "ENSG00000121741"; transcript_id "G2279.9";
chr13	PacBio	exon	20005074	20005239	.	+	.	gene_id "ENSG00000121741"; transcript_id "G2279.9";
chr13	PacBio	exon	20006374	20006586	.	+	.	gene_id "ENSG00000121741"; transcript_id "G2279.9";
chr13	PacBio	exon	20019547	20019618	.	+	.	gene_id "ENSG00000121741"; transcript_id "G2279.9";
chr13	PacBio	exon	20026612	20026762	.	+	.	gene_id "ENSG00000121741"; transcript_id "G2279.9";
chr13	PacBio	exon	20027203	20027318	.	+	.	gene_id "ENSG00000121741"; transcript_id "G2279.9";
chr13	PacBio	exon	20031319	20031435	.	+	.	gene_id "ENSG00000121741"; transcript_id "G2279.9";
chr13	PacBio	exon	20034254	20034404	.	+	.	gene_id "ENSG00000121741"; transcript_id "G2279.9";
chr13	PacBio	exon	20036737	20036909	.	+	.	gene_id "ENSG00000121741"; transcript_id "G2279.9";
chr13	PacBio	exon	20051433	20051598	.	+	.	gene_id "ENSG00000121741"; transcript_id "G2279.9";
chr13	PacBio	exon	20052277	20052311	.	+	.	gene_id "ENSG00000121741"; transcript_id "G2279.9";
chr13	PacBio	exon	20058575	20058704	.	+	.	gene_id "ENSG00000121741"; transcript_id "G2279.9";
chr13	PacBio	exon	20059447	20059562	.	+	.	gene_id "ENSG00000121741"; transcript_id "G2279.9";
chr13	PacBio	exon	20061053	20061224	.	+	.	gene_id "ENSG00000121741"; transcript_id "G2279.9";
chr13	PacBio	exon	20062846	20062971	.	+	.	gene_id "ENSG00000121741"; transcript_id "G2279.9";
chr13	PacBio	exon	20064451	20064545	.	+	.	gene_id "ENSG00000121741"; transcript_id "G2279.9";
chr13	PacBio	exon	20066851	20067019	.	+	.	gene_id "ENSG00000121741"; transcript_id "G2279.9";
chr13	PacBio	exon	20067239	20067390	.	+	.	gene_id "ENSG00000121741"; transcript_id "G2279.9";
chr13	PacBio	exon	20082016	20082130	.	+	.	gene_id "ENSG00000121741"; transcript_id "G2279.9";
chr13	PacBio	exon	20082781	20083032	.	+	.	gene_id "ENSG00000121741"; transcript_id "G2279.9";
chr13	PacBio	exon	20083656	20083776	.	+	.	gene_id "ENSG00000121741"; transcript_id "G2279.9";
chr13	PacBio	exon	20085822	20086481	.	+	.	gene_id "ENSG00000121741"; transcript_id "G2279.9";
chr13	PacBio	CDS	19993073	19993564	.	+	.	gene_id "ENSG00000121741"; transcript_id "G2279.9";
chr13	PacBio	CDS	19993826	19993919	.	+	.	gene_id "ENSG00000121741"; transcript_id "G2279.9";
chr13	PacBio	CDS	20002850	20003135	.	+	.	gene_id "ENSG00000121741"; transcript_id "G2279.9";
chr13	PacBio	CDS	20005074	20005239	.	+	.	gene_id "ENSG00000121741"; transcript_id "G2279.9";
chr13	PacBio	CDS	20006374	20006586	.	+	.	gene_id "ENSG00000121741"; transcript_id "G2279.9";
chr13	PacBio	CDS	20019547	20019618	.	+	.	gene_id "ENSG00000121741"; transcript_id "G2279.9";
chr13	PacBio	CDS	20026612	20026762	.	+	.	gene_id "ENSG00000121741"; transcript_id "G2279.9";
chr13	PacBio	CDS	20027203	20027318	.	+	.	gene_id "ENSG00000121741"; transcript_id "G2279.9";
chr13	PacBio	CDS	20031319	20031435	.	+	.	gene_id "ENSG00000121741"; transcript_id "G2279.9";
chr13	PacBio	CDS	20034254	20034404	.	+	.	gene_id "ENSG00000121741"; transcript_id "G2279.9";
chr13	PacBio	CDS	20036737	20036909	.	+	.	gene_id "ENSG00000121741"; transcript_id "G2279.9";
chr13	PacBio	CDS	20051433	20051598	.	+	.	gene_id "ENSG00000121741"; transcript_id "G2279.9";
chr13	PacBio	CDS	20052277	20052311	.	+	.	gene_id "ENSG00000121741"; transcript_id "G2279.9";
chr13	PacBio	CDS	20058575	20058704	.	+	.	gene_id "ENSG00000121741"; transcript_id "G2279.9";
chr13	PacBio	CDS	20059447	20059562	.	+	.	gene_id "ENSG00000121741"; transcript_id "G2279.9";
chr13	PacBio	CDS	20061053	20061224	.	+	.	gene_id "ENSG00000121741"; transcript_id "G2279.9";
chr13	PacBio	CDS	20062846	20062971	.	+	.	gene_id "ENSG00000121741"; transcript_id "G2279.9";
chr13	PacBio	CDS	20064451	20064545	.	+	.	gene_id "ENSG00000121741"; transcript_id "G2279.9";
chr13	PacBio	CDS	20066851	20067019	.	+	.	gene_id "ENSG00000121741"; transcript_id "G2279.9";
chr13	PacBio	CDS	20067239	20067390	.	+	.	gene_id "ENSG00000121741"; transcript_id "G2279.9";
chr13	PacBio	CDS	20082016	20082130	.	+	.	gene_id "ENSG00000121741"; transcript_id "G2279.9";
chr13	PacBio	CDS	20082781	20083032	.	+	.	gene_id "ENSG00000121741"; transcript_id "G2279.9";
chr13	PacBio	CDS	20083656	20083776	.	+	.	gene_id "ENSG00000121741"; transcript_id "G2279.9";
chr13	PacBio	CDS	20085822	20086014	.	+	.	gene_id "ENSG00000121741"; transcript_id "G2279.9";
chr13	PacBio	transcript	19958766	20086298	.	+	.	gene_id "ENSG00000121741"; transcript_id "G2279.10";
chr13	PacBio	exon	19958766	19958841	.	+	.	gene_id "ENSG00000121741"; transcript_id "G2279.10";
chr13	PacBio	exon	19959958	19960026	.	+	.	gene_id "ENSG00000121741"; transcript_id "G2279.10";
chr13	PacBio	exon	19993063	19993919	.	+	.	gene_id "ENSG00000121741"; transcript_id "G2279.10";
chr13	PacBio	exon	20002850	20003135	.	+	.	gene_id "ENSG00000121741"; transcript_id "G2279.10";
chr13	PacBio	exon	20005074	20005239	.	+	.	gene_id "ENSG00000121741"; transcript_id "G2279.10";
chr13	PacBio	exon	20006374	20006586	.	+	.	gene_id "ENSG00000121741"; transcript_id "G2279.10";
chr13	PacBio	exon	20019547	20019618	.	+	.	gene_id "ENSG00000121741"; transcript_id "G2279.10";
chr13	PacBio	exon	20026612	20026762	.	+	.	gene_id "ENSG00000121741"; transcript_id "G2279.10";
chr13	PacBio	exon	20027203	20027318	.	+	.	gene_id "ENSG00000121741"; transcript_id "G2279.10";
chr13	PacBio	exon	20031319	20031435	.	+	.	gene_id "ENSG00000121741"; transcript_id "G2279.10";
chr13	PacBio	exon	20034254	20034404	.	+	.	gene_id "ENSG00000121741"; transcript_id "G2279.10";
chr13	PacBio	exon	20036737	20036909	.	+	.	gene_id "ENSG00000121741"; transcript_id "G2279.10";
chr13	PacBio	exon	20051433	20051598	.	+	.	gene_id "ENSG00000121741"; transcript_id "G2279.10";
chr13	PacBio	exon	20052277	20052311	.	+	.	gene_id "ENSG00000121741"; transcript_id "G2279.10";
chr13	PacBio	exon	20058575	20058704	.	+	.	gene_id "ENSG00000121741"; transcript_id "G2279.10";
chr13	PacBio	exon	20059447	20059562	.	+	.	gene_id "ENSG00000121741"; transcript_id "G2279.10";
chr13	PacBio	exon	20061053	20061224	.	+	.	gene_id "ENSG00000121741"; transcript_id "G2279.10";
chr13	PacBio	exon	20062846	20062971	.	+	.	gene_id "ENSG00000121741"; transcript_id "G2279.10";
chr13	PacBio	exon	20064451	20064545	.	+	.	gene_id "ENSG00000121741"; transcript_id "G2279.10";
chr13	PacBio	exon	20066851	20067019	.	+	.	gene_id "ENSG00000121741"; transcript_id "G2279.10";
chr13	PacBio	exon	20067239	20067390	.	+	.	gene_id "ENSG00000121741"; transcript_id "G2279.10";
chr13	PacBio	exon	20082016	20082130	.	+	.	gene_id "ENSG00000121741"; transcript_id "G2279.10";
chr13	PacBio	exon	20082781	20083032	.	+	.	gene_id "ENSG00000121741"; transcript_id "G2279.10";
chr13	PacBio	exon	20083656	20083776	.	+	.	gene_id "ENSG00000121741"; transcript_id "G2279.10";
chr13	PacBio	exon	20085822	20086298	.	+	.	gene_id "ENSG00000121741"; transcript_id "G2279.10";
chr13	PacBio	CDS	19993073	19993919	.	+	.	gene_id "ENSG00000121741"; transcript_id "G2279.10";
chr13	PacBio	CDS	20002850	20003135	.	+	.	gene_id "ENSG00000121741"; transcript_id "G2279.10";
chr13	PacBio	CDS	20005074	20005239	.	+	.	gene_id "ENSG00000121741"; transcript_id "G2279.10";
chr13	PacBio	CDS	20006374	20006586	.	+	.	gene_id "ENSG00000121741"; transcript_id "G2279.10";
chr13	PacBio	CDS	20019547	20019618	.	+	.	gene_id "ENSG00000121741"; transcript_id "G2279.10";
chr13	PacBio	CDS	20026612	20026762	.	+	.	gene_id "ENSG00000121741"; transcript_id "G2279.10";
chr13	PacBio	CDS	20027203	20027318	.	+	.	gene_id "ENSG00000121741"; transcript_id "G2279.10";
chr13	PacBio	CDS	20031319	20031435	.	+	.	gene_id "ENSG00000121741"; transcript_id "G2279.10";
chr13	PacBio	CDS	20034254	20034404	.	+	.	gene_id "ENSG00000121741"; transcript_id "G2279.10";
chr13	PacBio	CDS	20036737	20036909	.	+	.	gene_id "ENSG00000121741"; transcript_id "G2279.10";
chr13	PacBio	CDS	20051433	20051598	.	+	.	gene_id "ENSG00000121741"; transcript_id "G2279.10";
chr13	PacBio	CDS	20052277	20052311	.	+	.	gene_id "ENSG00000121741"; transcript_id "G2279.10";
chr13	PacBio	CDS	20058575	20058704	.	+	.	gene_id "ENSG00000121741"; transcript_id "G2279.10";
chr13	PacBio	CDS	20059447	20059562	.	+	.	gene_id "ENSG00000121741"; transcript_id "G2279.10";
chr13	PacBio	CDS	20061053	20061224	.	+	.	gene_id "ENSG00000121741"; transcript_id "G2279.10";
chr13	PacBio	CDS	20062846	20062971	.	+	.	gene_id "ENSG00000121741"; transcript_id "G2279.10";
chr13	PacBio	CDS	20064451	20064545	.	+	.	gene_id "ENSG00000121741"; transcript_id "G2279.10";
chr13	PacBio	CDS	20066851	20067019	.	+	.	gene_id "ENSG00000121741"; transcript_id "G2279.10";
chr13	PacBio	CDS	20067239	20067390	.	+	.	gene_id "ENSG00000121741"; transcript_id "G2279.10";
chr13	PacBio	CDS	20082016	20082130	.	+	.	gene_id "ENSG00000121741"; transcript_id "G2279.10";
chr13	PacBio	CDS	20082781	20083032	.	+	.	gene_id "ENSG00000121741"; transcript_id "G2279.10";
chr13	PacBio	CDS	20083656	20083776	.	+	.	gene_id "ENSG00000121741"; transcript_id "G2279.10";
chr13	PacBio	CDS	20085822	20086014	.	+	.	gene_id "ENSG00000121741"; transcript_id "G2279.10";
chr13	PacBio	transcript	19958797	20019946	.	+	.	gene_id "ENSG00000121741"; transcript_id "G2279.11";
chr13	PacBio	exon	19958797	19958841	.	+	.	gene_id "ENSG00000121741"; transcript_id "G2279.11";
chr13	PacBio	exon	19959958	19960026	.	+	.	gene_id "ENSG00000121741"; transcript_id "G2279.11";
chr13	PacBio	exon	19970025	19970071	.	+	.	gene_id "ENSG00000121741"; transcript_id "G2279.11";
chr13	PacBio	exon	19993063	19993919	.	+	.	gene_id "ENSG00000121741"; transcript_id "G2279.11";
chr13	PacBio	exon	20002850	20003135	.	+	.	gene_id "ENSG00000121741"; transcript_id "G2279.11";
chr13	PacBio	exon	20005074	20005239	.	+	.	gene_id "ENSG00000121741"; transcript_id "G2279.11";
chr13	PacBio	exon	20006374	20006586	.	+	.	gene_id "ENSG00000121741"; transcript_id "G2279.11";
chr13	PacBio	exon	20019547	20019946	.	+	.	gene_id "ENSG00000121741"; transcript_id "G2279.11";
chr13	PacBio	CDS	19993073	19993919	.	+	.	gene_id "ENSG00000121741"; transcript_id "G2279.11";
chr13	PacBio	CDS	20002850	20003135	.	+	.	gene_id "ENSG00000121741"; transcript_id "G2279.11";
chr13	PacBio	CDS	20005074	20005239	.	+	.	gene_id "ENSG00000121741"; transcript_id "G2279.11";
chr13	PacBio	CDS	20006374	20006586	.	+	.	gene_id "ENSG00000121741"; transcript_id "G2279.11";
chr13	PacBio	CDS	20019547	20019684	.	+	.	gene_id "ENSG00000121741"; transcript_id "G2279.11";
chr13	PacBio	transcript	19958834	20064536	.	+	.	gene_id "ENSG00000121741"; transcript_id "G2279.12";
chr13	PacBio	exon	19958834	19958959	.	+	.	gene_id "ENSG00000121741"; transcript_id "G2279.12";
chr13	PacBio	exon	19959958	19960026	.	+	.	gene_id "ENSG00000121741"; transcript_id "G2279.12";
chr13	PacBio	exon	19993063	19993564	.	+	.	gene_id "ENSG00000121741"; transcript_id "G2279.12";
chr13	PacBio	exon	19993826	19993919	.	+	.	gene_id "ENSG00000121741"; transcript_id "G2279.12";
chr13	PacBio	exon	20002850	20003135	.	+	.	gene_id "ENSG00000121741"; transcript_id "G2279.12";
chr13	PacBio	exon	20005074	20005239	.	+	.	gene_id "ENSG00000121741"; transcript_id "G2279.12";
chr13	PacBio	exon	20006374	20006586	.	+	.	gene_id "ENSG00000121741"; transcript_id "G2279.12";
chr13	PacBio	exon	20019547	20019618	.	+	.	gene_id "ENSG00000121741"; transcript_id "G2279.12";
chr13	PacBio	exon	20026612	20026762	.	+	.	gene_id "ENSG00000121741"; transcript_id "G2279.12";
chr13	PacBio	exon	20027203	20027318	.	+	.	gene_id "ENSG00000121741"; transcript_id "G2279.12";
chr13	PacBio	exon	20031319	20031435	.	+	.	gene_id "ENSG00000121741"; transcript_id "G2279.12";
chr13	PacBio	exon	20034254	20034404	.	+	.	gene_id "ENSG00000121741"; transcript_id "G2279.12";
chr13	PacBio	exon	20036737	20036909	.	+	.	gene_id "ENSG00000121741"; transcript_id "G2279.12";
chr13	PacBio	exon	20051433	20051598	.	+	.	gene_id "ENSG00000121741"; transcript_id "G2279.12";
chr13	PacBio	exon	20052277	20052311	.	+	.	gene_id "ENSG00000121741"; transcript_id "G2279.12";
chr13	PacBio	exon	20058575	20058704	.	+	.	gene_id "ENSG00000121741"; transcript_id "G2279.12";
chr13	PacBio	exon	20059447	20059562	.	+	.	gene_id "ENSG00000121741"; transcript_id "G2279.12";
chr13	PacBio	exon	20061053	20061224	.	+	.	gene_id "ENSG00000121741"; transcript_id "G2279.12";
chr13	PacBio	exon	20062846	20062971	.	+	.	gene_id "ENSG00000121741"; transcript_id "G2279.12";
chr13	PacBio	exon	20064451	20064536	.	+	.	gene_id "ENSG00000121741"; transcript_id "G2279.12";
chr13	PacBio	CDS	19993073	19993564	.	+	.	gene_id "ENSG00000121741"; transcript_id "G2279.12";
chr13	PacBio	CDS	19993826	19993919	.	+	.	gene_id "ENSG00000121741"; transcript_id "G2279.12";
chr13	PacBio	CDS	20002850	20003135	.	+	.	gene_id "ENSG00000121741"; transcript_id "G2279.12";
chr13	PacBio	CDS	20005074	20005239	.	+	.	gene_id "ENSG00000121741"; transcript_id "G2279.12";
chr13	PacBio	CDS	20006374	20006586	.	+	.	gene_id "ENSG00000121741"; transcript_id "G2279.12";
chr13	PacBio	CDS	20019547	20019618	.	+	.	gene_id "ENSG00000121741"; transcript_id "G2279.12";
chr13	PacBio	CDS	20026612	20026762	.	+	.	gene_id "ENSG00000121741"; transcript_id "G2279.12";
chr13	PacBio	CDS	20027203	20027318	.	+	.	gene_id "ENSG00000121741"; transcript_id "G2279.12";
chr13	PacBio	CDS	20031319	20031435	.	+	.	gene_id "ENSG00000121741"; transcript_id "G2279.12";
chr13	PacBio	CDS	20034254	20034404	.	+	.	gene_id "ENSG00000121741"; transcript_id "G2279.12";
chr13	PacBio	CDS	20036737	20036909	.	+	.	gene_id "ENSG00000121741"; transcript_id "G2279.12";
chr13	PacBio	CDS	20051433	20051598	.	+	.	gene_id "ENSG00000121741"; transcript_id "G2279.12";
chr13	PacBio	CDS	20052277	20052311	.	+	.	gene_id "ENSG00000121741"; transcript_id "G2279.12";
chr13	PacBio	CDS	20058575	20058704	.	+	.	gene_id "ENSG00000121741"; transcript_id "G2279.12";
chr13	PacBio	CDS	20059447	20059562	.	+	.	gene_id "ENSG00000121741"; transcript_id "G2279.12";
chr13	PacBio	CDS	20061053	20061224	.	+	.	gene_id "ENSG00000121741"; transcript_id "G2279.12";
chr13	PacBio	CDS	20062846	20062971	.	+	.	gene_id "ENSG00000121741"; transcript_id "G2279.12";
chr13	PacBio	CDS	20064451	20064536	.	+	.	gene_id "ENSG00000121741"; transcript_id "G2279.12";
chr13	PacBio	transcript	19958863	20086484	.	+	.	gene_id "ENSG00000121741"; transcript_id "G2279.13";
chr13	PacBio	exon	19958863	19958959	.	+	.	gene_id "ENSG00000121741"; transcript_id "G2279.13";
chr13	PacBio	exon	19959958	19960026	.	+	.	gene_id "ENSG00000121741"; transcript_id "G2279.13";
chr13	PacBio	exon	19993063	19993919	.	+	.	gene_id "ENSG00000121741"; transcript_id "G2279.13";
chr13	PacBio	exon	20002850	20003135	.	+	.	gene_id "ENSG00000121741"; transcript_id "G2279.13";
chr13	PacBio	exon	20005074	20005239	.	+	.	gene_id "ENSG00000121741"; transcript_id "G2279.13";
chr13	PacBio	exon	20006374	20006586	.	+	.	gene_id "ENSG00000121741"; transcript_id "G2279.13";
chr13	PacBio	exon	20019547	20019618	.	+	.	gene_id "ENSG00000121741"; transcript_id "G2279.13";
chr13	PacBio	exon	20026612	20026762	.	+	.	gene_id "ENSG00000121741"; transcript_id "G2279.13";
chr13	PacBio	exon	20027203	20027318	.	+	.	gene_id "ENSG00000121741"; transcript_id "G2279.13";
chr13	PacBio	exon	20031319	20031435	.	+	.	gene_id "ENSG00000121741"; transcript_id "G2279.13";
chr13	PacBio	exon	20034254	20034404	.	+	.	gene_id "ENSG00000121741"; transcript_id "G2279.13";
chr13	PacBio	exon	20036737	20036909	.	+	.	gene_id "ENSG00000121741"; transcript_id "G2279.13";
chr13	PacBio	exon	20051433	20051598	.	+	.	gene_id "ENSG00000121741"; transcript_id "G2279.13";
chr13	PacBio	exon	20052277	20052311	.	+	.	gene_id "ENSG00000121741"; transcript_id "G2279.13";
chr13	PacBio	exon	20058575	20058704	.	+	.	gene_id "ENSG00000121741"; transcript_id "G2279.13";
chr13	PacBio	exon	20059447	20059562	.	+	.	gene_id "ENSG00000121741"; transcript_id "G2279.13";
chr13	PacBio	exon	20061053	20061224	.	+	.	gene_id "ENSG00000121741"; transcript_id "G2279.13";
chr13	PacBio	exon	20062846	20062971	.	+	.	gene_id "ENSG00000121741"; transcript_id "G2279.13";
chr13	PacBio	exon	20064451	20064545	.	+	.	gene_id "ENSG00000121741"; transcript_id "G2279.13";
chr13	PacBio	exon	20066851	20067019	.	+	.	gene_id "ENSG00000121741"; transcript_id "G2279.13";
chr13	PacBio	exon	20067239	20067390	.	+	.	gene_id "ENSG00000121741"; transcript_id "G2279.13";
chr13	PacBio	exon	20082016	20082130	.	+	.	gene_id "ENSG00000121741"; transcript_id "G2279.13";
chr13	PacBio	exon	20082781	20083032	.	+	.	gene_id "ENSG00000121741"; transcript_id "G2279.13";
chr13	PacBio	exon	20083656	20083776	.	+	.	gene_id "ENSG00000121741"; transcript_id "G2279.13";
chr13	PacBio	exon	20085822	20086484	.	+	.	gene_id "ENSG00000121741"; transcript_id "G2279.13";
chr13	PacBio	CDS	19993073	19993919	.	+	.	gene_id "ENSG00000121741"; transcript_id "G2279.13";
chr13	PacBio	CDS	20002850	20003135	.	+	.	gene_id "ENSG00000121741"; transcript_id "G2279.13";
chr13	PacBio	CDS	20005074	20005239	.	+	.	gene_id "ENSG00000121741"; transcript_id "G2279.13";
chr13	PacBio	CDS	20006374	20006586	.	+	.	gene_id "ENSG00000121741"; transcript_id "G2279.13";
chr13	PacBio	CDS	20019547	20019618	.	+	.	gene_id "ENSG00000121741"; transcript_id "G2279.13";
chr13	PacBio	CDS	20026612	20026762	.	+	.	gene_id "ENSG00000121741"; transcript_id "G2279.13";
chr13	PacBio	CDS	20027203	20027318	.	+	.	gene_id "ENSG00000121741"; transcript_id "G2279.13";
chr13	PacBio	CDS	20031319	20031435	.	+	.	gene_id "ENSG00000121741"; transcript_id "G2279.13";
chr13	PacBio	CDS	20034254	20034404	.	+	.	gene_id "ENSG00000121741"; transcript_id "G2279.13";
chr13	PacBio	CDS	20036737	20036909	.	+	.	gene_id "ENSG00000121741"; transcript_id "G2279.13";
chr13	PacBio	CDS	20051433	20051598	.	+	.	gene_id "ENSG00000121741"; transcript_id "G2279.13";
chr13	PacBio	CDS	20052277	20052311	.	+	.	gene_id "ENSG00000121741"; transcript_id "G2279.13";
chr13	PacBio	CDS	20058575	20058704	.	+	.	gene_id "ENSG00000121741"; transcript_id "G2279.13";
chr13	PacBio	CDS	20059447	20059562	.	+	.	gene_id "ENSG00000121741"; transcript_id "G2279.13";
chr13	PacBio	CDS	20061053	20061224	.	+	.	gene_id "ENSG00000121741"; transcript_id "G2279.13";
chr13	PacBio	CDS	20062846	20062971	.	+	.	gene_id "ENSG00000121741"; transcript_id "G2279.13";
chr13	PacBio	CDS	20064451	20064545	.	+	.	gene_id "ENSG00000121741"; transcript_id "G2279.13";
chr13	PacBio	CDS	20066851	20067019	.	+	.	gene_id "ENSG00000121741"; transcript_id "G2279.13";
chr13	PacBio	CDS	20067239	20067390	.	+	.	gene_id "ENSG00000121741"; transcript_id "G2279.13";
chr13	PacBio	CDS	20082016	20082130	.	+	.	gene_id "ENSG00000121741"; transcript_id "G2279.13";
chr13	PacBio	CDS	20082781	20083032	.	+	.	gene_id "ENSG00000121741"; transcript_id "G2279.13";
chr13	PacBio	CDS	20083656	20083776	.	+	.	gene_id "ENSG00000121741"; transcript_id "G2279.13";
chr13	PacBio	CDS	20085822	20086014	.	+	.	gene_id "ENSG00000121741"; transcript_id "G2279.13";
chr13	PacBio	transcript	19958873	20086482	.	+	.	gene_id "ENSG00000121741"; transcript_id "G2279.14";
chr13	PacBio	exon	19958873	19958959	.	+	.	gene_id "ENSG00000121741"; transcript_id "G2279.14";
chr13	PacBio	exon	19959958	19960026	.	+	.	gene_id "ENSG00000121741"; transcript_id "G2279.14";
chr13	PacBio	exon	19965220	19965281	.	+	.	gene_id "ENSG00000121741"; transcript_id "G2279.14";
chr13	PacBio	exon	19993063	19993919	.	+	.	gene_id "ENSG00000121741"; transcript_id "G2279.14";
chr13	PacBio	exon	20002850	20003135	.	+	.	gene_id "ENSG00000121741"; transcript_id "G2279.14";
chr13	PacBio	exon	20005074	20005239	.	+	.	gene_id "ENSG00000121741"; transcript_id "G2279.14";
chr13	PacBio	exon	20006374	20006586	.	+	.	gene_id "ENSG00000121741"; transcript_id "G2279.14";
chr13	PacBio	exon	20019547	20019618	.	+	.	gene_id "ENSG00000121741"; transcript_id "G2279.14";
chr13	PacBio	exon	20026612	20026762	.	+	.	gene_id "ENSG00000121741"; transcript_id "G2279.14";
chr13	PacBio	exon	20027203	20027318	.	+	.	gene_id "ENSG00000121741"; transcript_id "G2279.14";
chr13	PacBio	exon	20031319	20031435	.	+	.	gene_id "ENSG00000121741"; transcript_id "G2279.14";
chr13	PacBio	exon	20034254	20034404	.	+	.	gene_id "ENSG00000121741"; transcript_id "G2279.14";
chr13	PacBio	exon	20036737	20036909	.	+	.	gene_id "ENSG00000121741"; transcript_id "G2279.14";
chr13	PacBio	exon	20051433	20051598	.	+	.	gene_id "ENSG00000121741"; transcript_id "G2279.14";
chr13	PacBio	exon	20052277	20052311	.	+	.	gene_id "ENSG00000121741"; transcript_id "G2279.14";
chr13	PacBio	exon	20058575	20058704	.	+	.	gene_id "ENSG00000121741"; transcript_id "G2279.14";
chr13	PacBio	exon	20059447	20059562	.	+	.	gene_id "ENSG00000121741"; transcript_id "G2279.14";
chr13	PacBio	exon	20061053	20061224	.	+	.	gene_id "ENSG00000121741"; transcript_id "G2279.14";
chr13	PacBio	exon	20062846	20062971	.	+	.	gene_id "ENSG00000121741"; transcript_id "G2279.14";
chr13	PacBio	exon	20064451	20064545	.	+	.	gene_id "ENSG00000121741"; transcript_id "G2279.14";
chr13	PacBio	exon	20066851	20067019	.	+	.	gene_id "ENSG00000121741"; transcript_id "G2279.14";
chr13	PacBio	exon	20067239	20067390	.	+	.	gene_id "ENSG00000121741"; transcript_id "G2279.14";
chr13	PacBio	exon	20082016	20082130	.	+	.	gene_id "ENSG00000121741"; transcript_id "G2279.14";
chr13	PacBio	exon	20082781	20083032	.	+	.	gene_id "ENSG00000121741"; transcript_id "G2279.14";
chr13	PacBio	exon	20083656	20083776	.	+	.	gene_id "ENSG00000121741"; transcript_id "G2279.14";
chr13	PacBio	exon	20085822	20086482	.	+	.	gene_id "ENSG00000121741"; transcript_id "G2279.14";
chr13	PacBio	CDS	19965226	19965281	.	+	.	gene_id "ENSG00000121741"; transcript_id "G2279.14";
chr13	PacBio	CDS	19993063	19993919	.	+	.	gene_id "ENSG00000121741"; transcript_id "G2279.14";
chr13	PacBio	CDS	20002850	20003135	.	+	.	gene_id "ENSG00000121741"; transcript_id "G2279.14";
chr13	PacBio	CDS	20005074	20005239	.	+	.	gene_id "ENSG00000121741"; transcript_id "G2279.14";
chr13	PacBio	CDS	20006374	20006586	.	+	.	gene_id "ENSG00000121741"; transcript_id "G2279.14";
chr13	PacBio	CDS	20019547	20019618	.	+	.	gene_id "ENSG00000121741"; transcript_id "G2279.14";
chr13	PacBio	CDS	20026612	20026762	.	+	.	gene_id "ENSG00000121741"; transcript_id "G2279.14";
chr13	PacBio	CDS	20027203	20027318	.	+	.	gene_id "ENSG00000121741"; transcript_id "G2279.14";
chr13	PacBio	CDS	20031319	20031435	.	+	.	gene_id "ENSG00000121741"; transcript_id "G2279.14";
chr13	PacBio	CDS	20034254	20034404	.	+	.	gene_id "ENSG00000121741"; transcript_id "G2279.14";
chr13	PacBio	CDS	20036737	20036909	.	+	.	gene_id "ENSG00000121741"; transcript_id "G2279.14";
chr13	PacBio	CDS	20051433	20051598	.	+	.	gene_id "ENSG00000121741"; transcript_id "G2279.14";
chr13	PacBio	CDS	20052277	20052311	.	+	.	gene_id "ENSG00000121741"; transcript_id "G2279.14";
chr13	PacBio	CDS	20058575	20058704	.	+	.	gene_id "ENSG00000121741"; transcript_id "G2279.14";
chr13	PacBio	CDS	20059447	20059562	.	+	.	gene_id "ENSG00000121741"; transcript_id "G2279.14";
chr13	PacBio	CDS	20061053	20061224	.	+	.	gene_id "ENSG00000121741"; transcript_id "G2279.14";
chr13	PacBio	CDS	20062846	20062971	.	+	.	gene_id "ENSG00000121741"; transcript_id "G2279.14";
chr13	PacBio	CDS	20064451	20064545	.	+	.	gene_id "ENSG00000121741"; transcript_id "G2279.14";
chr13	PacBio	CDS	20066851	20067019	.	+	.	gene_id "ENSG00000121741"; transcript_id "G2279.14";
chr13	PacBio	CDS	20067239	20067390	.	+	.	gene_id "ENSG00000121741"; transcript_id "G2279.14";
chr13	PacBio	CDS	20082016	20082130	.	+	.	gene_id "ENSG00000121741"; transcript_id "G2279.14";
chr13	PacBio	CDS	20082781	20083032	.	+	.	gene_id "ENSG00000121741"; transcript_id "G2279.14";
chr13	PacBio	CDS	20083656	20083776	.	+	.	gene_id "ENSG00000121741"; transcript_id "G2279.14";
chr13	PacBio	CDS	20085822	20086014	.	+	.	gene_id "ENSG00000121741"; transcript_id "G2279.14";
chr13	PacBio	transcript	19958993	20086722	.	+	.	gene_id "ENSG00000121741"; transcript_id "G2279.15";
chr13	PacBio	exon	19958993	19959135	.	+	.	gene_id "ENSG00000121741"; transcript_id "G2279.15";
chr13	PacBio	exon	19959958	19960026	.	+	.	gene_id "ENSG00000121741"; transcript_id "G2279.15";
chr13	PacBio	exon	19993063	19993564	.	+	.	gene_id "ENSG00000121741"; transcript_id "G2279.15";
chr13	PacBio	exon	19993826	19993919	.	+	.	gene_id "ENSG00000121741"; transcript_id "G2279.15";
chr13	PacBio	exon	20002850	20003135	.	+	.	gene_id "ENSG00000121741"; transcript_id "G2279.15";
chr13	PacBio	exon	20005074	20005239	.	+	.	gene_id "ENSG00000121741"; transcript_id "G2279.15";
chr13	PacBio	exon	20006374	20006586	.	+	.	gene_id "ENSG00000121741"; transcript_id "G2279.15";
chr13	PacBio	exon	20019547	20019618	.	+	.	gene_id "ENSG00000121741"; transcript_id "G2279.15";
chr13	PacBio	exon	20026612	20026762	.	+	.	gene_id "ENSG00000121741"; transcript_id "G2279.15";
chr13	PacBio	exon	20027203	20027318	.	+	.	gene_id "ENSG00000121741"; transcript_id "G2279.15";
chr13	PacBio	exon	20031319	20031435	.	+	.	gene_id "ENSG00000121741"; transcript_id "G2279.15";
chr13	PacBio	exon	20034254	20034404	.	+	.	gene_id "ENSG00000121741"; transcript_id "G2279.15";
chr13	PacBio	exon	20036737	20036909	.	+	.	gene_id "ENSG00000121741"; transcript_id "G2279.15";
chr13	PacBio	exon	20051433	20051598	.	+	.	gene_id "ENSG00000121741"; transcript_id "G2279.15";
chr13	PacBio	exon	20052277	20052311	.	+	.	gene_id "ENSG00000121741"; transcript_id "G2279.15";
chr13	PacBio	exon	20058575	20058704	.	+	.	gene_id "ENSG00000121741"; transcript_id "G2279.15";
chr13	PacBio	exon	20059447	20059562	.	+	.	gene_id "ENSG00000121741"; transcript_id "G2279.15";
chr13	PacBio	exon	20061053	20061224	.	+	.	gene_id "ENSG00000121741"; transcript_id "G2279.15";
chr13	PacBio	exon	20062846	20062971	.	+	.	gene_id "ENSG00000121741"; transcript_id "G2279.15";
chr13	PacBio	exon	20064451	20064545	.	+	.	gene_id "ENSG00000121741"; transcript_id "G2279.15";
chr13	PacBio	exon	20066851	20067019	.	+	.	gene_id "ENSG00000121741"; transcript_id "G2279.15";
chr13	PacBio	exon	20067239	20067390	.	+	.	gene_id "ENSG00000121741"; transcript_id "G2279.15";
chr13	PacBio	exon	20082016	20082130	.	+	.	gene_id "ENSG00000121741"; transcript_id "G2279.15";
chr13	PacBio	exon	20082781	20083032	.	+	.	gene_id "ENSG00000121741"; transcript_id "G2279.15";
chr13	PacBio	exon	20083656	20083776	.	+	.	gene_id "ENSG00000121741"; transcript_id "G2279.15";
chr13	PacBio	exon	20085822	20086722	.	+	.	gene_id "ENSG00000121741"; transcript_id "G2279.15";
chr13	PacBio	CDS	19993073	19993564	.	+	.	gene_id "ENSG00000121741"; transcript_id "G2279.15";
chr13	PacBio	CDS	19993826	19993919	.	+	.	gene_id "ENSG00000121741"; transcript_id "G2279.15";
chr13	PacBio	CDS	20002850	20003135	.	+	.	gene_id "ENSG00000121741"; transcript_id "G2279.15";
chr13	PacBio	CDS	20005074	20005239	.	+	.	gene_id "ENSG00000121741"; transcript_id "G2279.15";
chr13	PacBio	CDS	20006374	20006586	.	+	.	gene_id "ENSG00000121741"; transcript_id "G2279.15";
chr13	PacBio	CDS	20019547	20019618	.	+	.	gene_id "ENSG00000121741"; transcript_id "G2279.15";
chr13	PacBio	CDS	20026612	20026762	.	+	.	gene_id "ENSG00000121741"; transcript_id "G2279.15";
chr13	PacBio	CDS	20027203	20027318	.	+	.	gene_id "ENSG00000121741"; transcript_id "G2279.15";
chr13	PacBio	CDS	20031319	20031435	.	+	.	gene_id "ENSG00000121741"; transcript_id "G2279.15";
chr13	PacBio	CDS	20034254	20034404	.	+	.	gene_id "ENSG00000121741"; transcript_id "G2279.15";
chr13	PacBio	CDS	20036737	20036909	.	+	.	gene_id "ENSG00000121741"; transcript_id "G2279.15";
chr13	PacBio	CDS	20051433	20051598	.	+	.	gene_id "ENSG00000121741"; transcript_id "G2279.15";
chr13	PacBio	CDS	20052277	20052311	.	+	.	gene_id "ENSG00000121741"; transcript_id "G2279.15";
chr13	PacBio	CDS	20058575	20058704	.	+	.	gene_id "ENSG00000121741"; transcript_id "G2279.15";
chr13	PacBio	CDS	20059447	20059562	.	+	.	gene_id "ENSG00000121741"; transcript_id "G2279.15";
chr13	PacBio	CDS	20061053	20061224	.	+	.	gene_id "ENSG00000121741"; transcript_id "G2279.15";
chr13	PacBio	CDS	20062846	20062971	.	+	.	gene_id "ENSG00000121741"; transcript_id "G2279.15";
chr13	PacBio	CDS	20064451	20064545	.	+	.	gene_id "ENSG00000121741"; transcript_id "G2279.15";
chr13	PacBio	CDS	20066851	20067019	.	+	.	gene_id "ENSG00000121741"; transcript_id "G2279.15";
chr13	PacBio	CDS	20067239	20067390	.	+	.	gene_id "ENSG00000121741"; transcript_id "G2279.15";
chr13	PacBio	CDS	20082016	20082130	.	+	.	gene_id "ENSG00000121741"; transcript_id "G2279.15";
chr13	PacBio	CDS	20082781	20083032	.	+	.	gene_id "ENSG00000121741"; transcript_id "G2279.15";
chr13	PacBio	CDS	20083656	20083776	.	+	.	gene_id "ENSG00000121741"; transcript_id "G2279.15";
chr13	PacBio	CDS	20085822	20086014	.	+	.	gene_id "ENSG00000121741"; transcript_id "G2279.15";
chr13	PacBio	transcript	19959014	20037062	.	+	.	gene_id "ENSG00000121741"; transcript_id "G2279.16";
chr13	PacBio	exon	19959014	19959135	.	+	.	gene_id "ENSG00000121741"; transcript_id "G2279.16";
chr13	PacBio	exon	19959958	19960026	.	+	.	gene_id "ENSG00000121741"; transcript_id "G2279.16";
chr13	PacBio	exon	19993063	19993919	.	+	.	gene_id "ENSG00000121741"; transcript_id "G2279.16";
chr13	PacBio	exon	20002850	20003135	.	+	.	gene_id "ENSG00000121741"; transcript_id "G2279.16";
chr13	PacBio	exon	20005074	20005239	.	+	.	gene_id "ENSG00000121741"; transcript_id "G2279.16";
chr13	PacBio	exon	20006374	20006586	.	+	.	gene_id "ENSG00000121741"; transcript_id "G2279.16";
chr13	PacBio	exon	20019547	20019618	.	+	.	gene_id "ENSG00000121741"; transcript_id "G2279.16";
chr13	PacBio	exon	20026612	20026762	.	+	.	gene_id "ENSG00000121741"; transcript_id "G2279.16";
chr13	PacBio	exon	20027203	20027318	.	+	.	gene_id "ENSG00000121741"; transcript_id "G2279.16";
chr13	PacBio	exon	20031319	20031435	.	+	.	gene_id "ENSG00000121741"; transcript_id "G2279.16";
chr13	PacBio	exon	20034254	20034404	.	+	.	gene_id "ENSG00000121741"; transcript_id "G2279.16";
chr13	PacBio	exon	20036737	20037062	.	+	.	gene_id "ENSG00000121741"; transcript_id "G2279.16";
chr13	PacBio	CDS	19993073	19993919	.	+	.	gene_id "ENSG00000121741"; transcript_id "G2279.16";
chr13	PacBio	CDS	20002850	20003135	.	+	.	gene_id "ENSG00000121741"; transcript_id "G2279.16";
chr13	PacBio	CDS	20005074	20005239	.	+	.	gene_id "ENSG00000121741"; transcript_id "G2279.16";
chr13	PacBio	CDS	20006374	20006586	.	+	.	gene_id "ENSG00000121741"; transcript_id "G2279.16";
chr13	PacBio	CDS	20019547	20019618	.	+	.	gene_id "ENSG00000121741"; transcript_id "G2279.16";
chr13	PacBio	CDS	20026612	20026762	.	+	.	gene_id "ENSG00000121741"; transcript_id "G2279.16";
chr13	PacBio	CDS	20027203	20027318	.	+	.	gene_id "ENSG00000121741"; transcript_id "G2279.16";
chr13	PacBio	CDS	20031319	20031435	.	+	.	gene_id "ENSG00000121741"; transcript_id "G2279.16";
chr13	PacBio	CDS	20034254	20034404	.	+	.	gene_id "ENSG00000121741"; transcript_id "G2279.16";
chr13	PacBio	CDS	20036737	20037032	.	+	.	gene_id "ENSG00000121741"; transcript_id "G2279.16";
chr13	PacBio	transcript	20081504	20086695	.	+	.	gene_id "ENSG00000121741"; transcript_id "G2279.17";
chr13	PacBio	exon	20081504	20083032	.	+	.	gene_id "ENSG00000121741"; transcript_id "G2279.17";
chr13	PacBio	exon	20083656	20083776	.	+	.	gene_id "ENSG00000121741"; transcript_id "G2279.17";
chr13	PacBio	exon	20085822	20086695	.	+	.	gene_id "ENSG00000121741"; transcript_id "G2279.17";
chr13	PacBio	CDS	20082972	20083032	.	+	.	gene_id "ENSG00000121741"; transcript_id "G2279.17";
chr13	PacBio	CDS	20083656	20083776	.	+	.	gene_id "ENSG00000121741"; transcript_id "G2279.17";
chr13	PacBio	CDS	20085822	20086014	.	+	.	gene_id "ENSG00000121741"; transcript_id "G2279.17";
chr13	PacBio	transcript	20138250	20161070	.	-	.	gene_id "ENSG00000121743"; transcript_id "G2280.1";
chr13	PacBio	exon	20138250	20143305	.	-	.	gene_id "ENSG00000121743"; transcript_id "G2280.1";
chr13	PacBio	exon	20160890	20161070	.	-	.	gene_id "ENSG00000121743"; transcript_id "G2280.1";
chr13	PacBio	CDS	20141981	20143288	.	-	.	gene_id "ENSG00000121743"; transcript_id "G2280.1";
chr13	PacBio	transcript	20140801	20161070	.	-	.	gene_id "ENSG00000121743"; transcript_id "G2280.2";
chr13	PacBio	exon	20140801	20143305	.	-	.	gene_id "ENSG00000121743"; transcript_id "G2280.2";
chr13	PacBio	exon	20160890	20161070	.	-	.	gene_id "ENSG00000121743"; transcript_id "G2280.2";
chr13	PacBio	CDS	20141981	20143288	.	-	.	gene_id "ENSG00000121743"; transcript_id "G2280.2";
chr13	PacBio	transcript	20187472	20192938	.	-	.	gene_id "ENSG00000165474"; transcript_id "G2281.1";
chr13	PacBio	exon	20187472	20189603	.	-	.	gene_id "ENSG00000165474"; transcript_id "G2281.1";
chr13	PacBio	exon	20192783	20192938	.	-	.	gene_id "ENSG00000165474"; transcript_id "G2281.1";
chr13	PacBio	CDS	20188901	20189581	.	-	.	gene_id "ENSG00000165474"; transcript_id "G2281.1";
chr13	PacBio	transcript	20403670	20525870	.	-	.	gene_id "ENSG00000165475"; transcript_id "G2282.1";
chr13	PacBio	exon	20403670	20404242	.	-	.	gene_id "ENSG00000165475"; transcript_id "G2282.1";
chr13	PacBio	exon	20404635	20404741	.	-	.	gene_id "ENSG00000165475"; transcript_id "G2282.1";
chr13	PacBio	exon	20413282	20413387	.	-	.	gene_id "ENSG00000165475"; transcript_id "G2282.1";
chr13	PacBio	exon	20432102	20432296	.	-	.	gene_id "ENSG00000165475"; transcript_id "G2282.1";
chr13	PacBio	exon	20439593	20439754	.	-	.	gene_id "ENSG00000165475"; transcript_id "G2282.1";
chr13	PacBio	exon	20489370	20489496	.	-	.	gene_id "ENSG00000165475"; transcript_id "G2282.1";
chr13	PacBio	exon	20512443	20512550	.	-	.	gene_id "ENSG00000165475"; transcript_id "G2282.1";
chr13	PacBio	exon	20525754	20525870	.	-	.	gene_id "ENSG00000165475"; transcript_id "G2282.1";
chr13	PacBio	CDS	20404129	20404242	.	-	.	gene_id "ENSG00000165475"; transcript_id "G2282.1";
chr13	PacBio	CDS	20404635	20404741	.	-	.	gene_id "ENSG00000165475"; transcript_id "G2282.1";
chr13	PacBio	CDS	20413282	20413387	.	-	.	gene_id "ENSG00000165475"; transcript_id "G2282.1";
chr13	PacBio	CDS	20432102	20432296	.	-	.	gene_id "ENSG00000165475"; transcript_id "G2282.1";
chr13	PacBio	CDS	20439593	20439754	.	-	.	gene_id "ENSG00000165475"; transcript_id "G2282.1";
chr13	PacBio	CDS	20489370	20489496	.	-	.	gene_id "ENSG00000165475"; transcript_id "G2282.1";
chr13	PacBio	CDS	20512443	20512550	.	-	.	gene_id "ENSG00000165475"; transcript_id "G2282.1";
chr13	PacBio	CDS	20525754	20525794	.	-	.	gene_id "ENSG00000165475"; transcript_id "G2282.1";
chr13	PacBio	transcript	20403673	20525819	.	-	.	gene_id "ENSG00000165475"; transcript_id "G2282.2";
chr13	PacBio	exon	20403673	20404242	.	-	.	gene_id "ENSG00000165475"; transcript_id "G2282.2";
chr13	PacBio	exon	20404635	20404741	.	-	.	gene_id "ENSG00000165475"; transcript_id "G2282.2";
chr13	PacBio	exon	20413282	20413387	.	-	.	gene_id "ENSG00000165475"; transcript_id "G2282.2";
chr13	PacBio	exon	20432102	20432296	.	-	.	gene_id "ENSG00000165475"; transcript_id "G2282.2";
chr13	PacBio	exon	20489370	20489496	.	-	.	gene_id "ENSG00000165475"; transcript_id "G2282.2";
chr13	PacBio	exon	20512443	20512550	.	-	.	gene_id "ENSG00000165475"; transcript_id "G2282.2";
chr13	PacBio	exon	20525754	20525819	.	-	.	gene_id "ENSG00000165475"; transcript_id "G2282.2";
chr13	PacBio	CDS	20404129	20404242	.	-	.	gene_id "ENSG00000165475"; transcript_id "G2282.2";
chr13	PacBio	CDS	20404635	20404741	.	-	.	gene_id "ENSG00000165475"; transcript_id "G2282.2";
chr13	PacBio	CDS	20413282	20413387	.	-	.	gene_id "ENSG00000165475"; transcript_id "G2282.2";
chr13	PacBio	CDS	20432102	20432296	.	-	.	gene_id "ENSG00000165475"; transcript_id "G2282.2";
chr13	PacBio	CDS	20489370	20489496	.	-	.	gene_id "ENSG00000165475"; transcript_id "G2282.2";
chr13	PacBio	CDS	20512443	20512550	.	-	.	gene_id "ENSG00000165475"; transcript_id "G2282.2";
chr13	PacBio	CDS	20525754	20525794	.	-	.	gene_id "ENSG00000165475"; transcript_id "G2282.2";
chr13	PacBio	transcript	20403676	20525890	.	-	.	gene_id "ENSG00000165475"; transcript_id "G2282.3";
chr13	PacBio	exon	20403676	20404242	.	-	.	gene_id "ENSG00000165475"; transcript_id "G2282.3";
chr13	PacBio	exon	20404635	20404741	.	-	.	gene_id "ENSG00000165475"; transcript_id "G2282.3";
chr13	PacBio	exon	20413282	20413387	.	-	.	gene_id "ENSG00000165475"; transcript_id "G2282.3";
chr13	PacBio	exon	20432102	20432296	.	-	.	gene_id "ENSG00000165475"; transcript_id "G2282.3";
chr13	PacBio	exon	20439593	20439754	.	-	.	gene_id "ENSG00000165475"; transcript_id "G2282.3";
chr13	PacBio	exon	20489370	20489496	.	-	.	gene_id "ENSG00000165475"; transcript_id "G2282.3";
chr13	PacBio	exon	20512443	20512550	.	-	.	gene_id "ENSG00000165475"; transcript_id "G2282.3";
chr13	PacBio	exon	20525338	20525890	.	-	.	gene_id "ENSG00000165475"; transcript_id "G2282.3";
chr13	PacBio	CDS	20404129	20404242	.	-	.	gene_id "ENSG00000165475"; transcript_id "G2282.3";
chr13	PacBio	CDS	20404635	20404741	.	-	.	gene_id "ENSG00000165475"; transcript_id "G2282.3";
chr13	PacBio	CDS	20413282	20413387	.	-	.	gene_id "ENSG00000165475"; transcript_id "G2282.3";
chr13	PacBio	CDS	20432102	20432296	.	-	.	gene_id "ENSG00000165475"; transcript_id "G2282.3";
chr13	PacBio	CDS	20439593	20439754	.	-	.	gene_id "ENSG00000165475"; transcript_id "G2282.3";
chr13	PacBio	CDS	20489370	20489496	.	-	.	gene_id "ENSG00000165475"; transcript_id "G2282.3";
chr13	PacBio	CDS	20512443	20512525	.	-	.	gene_id "ENSG00000165475"; transcript_id "G2282.3";
chr13	PacBio	transcript	20430693	20525875	.	-	.	gene_id "ENSG00000165475"; transcript_id "G2282.4";
chr13	PacBio	exon	20430693	20432296	.	-	.	gene_id "ENSG00000165475"; transcript_id "G2282.4";
chr13	PacBio	exon	20439593	20439754	.	-	.	gene_id "ENSG00000165475"; transcript_id "G2282.4";
chr13	PacBio	exon	20489370	20489496	.	-	.	gene_id "ENSG00000165475"; transcript_id "G2282.4";
chr13	PacBio	exon	20512443	20512550	.	-	.	gene_id "ENSG00000165475"; transcript_id "G2282.4";
chr13	PacBio	exon	20525754	20525875	.	-	.	gene_id "ENSG00000165475"; transcript_id "G2282.4";
chr13	PacBio	CDS	20431892	20432296	.	-	.	gene_id "ENSG00000165475"; transcript_id "G2282.4";
chr13	PacBio	CDS	20439593	20439754	.	-	.	gene_id "ENSG00000165475"; transcript_id "G2282.4";
chr13	PacBio	CDS	20489370	20489496	.	-	.	gene_id "ENSG00000165475"; transcript_id "G2282.4";
chr13	PacBio	CDS	20512443	20512550	.	-	.	gene_id "ENSG00000165475"; transcript_id "G2282.4";
chr13	PacBio	CDS	20525754	20525794	.	-	.	gene_id "ENSG00000165475"; transcript_id "G2282.4";
chr13	PacBio	transcript	20567123	20691362	.	+	.	gene_id "ENSG00000032742"; transcript_id "G2283.1";
chr13	PacBio	exon	20567123	20567256	.	+	.	gene_id "ENSG00000032742"; transcript_id "G2283.1";
chr13	PacBio	exon	20574380	20574475	.	+	.	gene_id "ENSG00000032742"; transcript_id "G2283.1";
chr13	PacBio	exon	20582957	20583019	.	+	.	gene_id "ENSG00000032742"; transcript_id "G2283.1";
chr13	PacBio	exon	20590967	20591020	.	+	.	gene_id "ENSG00000032742"; transcript_id "G2283.1";
chr13	PacBio	exon	20591618	20591681	.	+	.	gene_id "ENSG00000032742"; transcript_id "G2283.1";
chr13	PacBio	exon	20592335	20592404	.	+	.	gene_id "ENSG00000032742"; transcript_id "G2283.1";
chr13	PacBio	exon	20596150	20596240	.	+	.	gene_id "ENSG00000032742"; transcript_id "G2283.1";
chr13	PacBio	exon	20597015	20597119	.	+	.	gene_id "ENSG00000032742"; transcript_id "G2283.1";
chr13	PacBio	exon	20598651	20598753	.	+	.	gene_id "ENSG00000032742"; transcript_id "G2283.1";
chr13	PacBio	exon	20599451	20599565	.	+	.	gene_id "ENSG00000032742"; transcript_id "G2283.1";
chr13	PacBio	exon	20601705	20601933	.	+	.	gene_id "ENSG00000032742"; transcript_id "G2283.1";
chr13	PacBio	exon	20605035	20605105	.	+	.	gene_id "ENSG00000032742"; transcript_id "G2283.1";
chr13	PacBio	exon	20615793	20615879	.	+	.	gene_id "ENSG00000032742"; transcript_id "G2283.1";
chr13	PacBio	exon	20625750	20625849	.	+	.	gene_id "ENSG00000032742"; transcript_id "G2283.1";
chr13	PacBio	exon	20631016	20631102	.	+	.	gene_id "ENSG00000032742"; transcript_id "G2283.1";
chr13	PacBio	exon	20638332	20638518	.	+	.	gene_id "ENSG00000032742"; transcript_id "G2283.1";
chr13	PacBio	exon	20641290	20641398	.	+	.	gene_id "ENSG00000032742"; transcript_id "G2283.1";
chr13	PacBio	exon	20643455	20643605	.	+	.	gene_id "ENSG00000032742"; transcript_id "G2283.1";
chr13	PacBio	exon	20644843	20644958	.	+	.	gene_id "ENSG00000032742"; transcript_id "G2283.1";
chr13	PacBio	exon	20653876	20653928	.	+	.	gene_id "ENSG00000032742"; transcript_id "G2283.1";
chr13	PacBio	exon	20656365	20656430	.	+	.	gene_id "ENSG00000032742"; transcript_id "G2283.1";
chr13	PacBio	exon	20663498	20663604	.	+	.	gene_id "ENSG00000032742"; transcript_id "G2283.1";
chr13	PacBio	exon	20670973	20671039	.	+	.	gene_id "ENSG00000032742"; transcript_id "G2283.1";
chr13	PacBio	exon	20690705	20690815	.	+	.	gene_id "ENSG00000032742"; transcript_id "G2283.1";
chr13	PacBio	exon	20691054	20691362	.	+	.	gene_id "ENSG00000032742"; transcript_id "G2283.1";
chr13	PacBio	CDS	20574386	20574475	.	+	.	gene_id "ENSG00000032742"; transcript_id "G2283.1";
chr13	PacBio	CDS	20582957	20583019	.	+	.	gene_id "ENSG00000032742"; transcript_id "G2283.1";
chr13	PacBio	CDS	20590967	20591020	.	+	.	gene_id "ENSG00000032742"; transcript_id "G2283.1";
chr13	PacBio	CDS	20591618	20591681	.	+	.	gene_id "ENSG00000032742"; transcript_id "G2283.1";
chr13	PacBio	CDS	20592335	20592404	.	+	.	gene_id "ENSG00000032742"; transcript_id "G2283.1";
chr13	PacBio	CDS	20596150	20596240	.	+	.	gene_id "ENSG00000032742"; transcript_id "G2283.1";
chr13	PacBio	CDS	20597015	20597119	.	+	.	gene_id "ENSG00000032742"; transcript_id "G2283.1";
chr13	PacBio	CDS	20598651	20598753	.	+	.	gene_id "ENSG00000032742"; transcript_id "G2283.1";
chr13	PacBio	CDS	20599451	20599565	.	+	.	gene_id "ENSG00000032742"; transcript_id "G2283.1";
chr13	PacBio	CDS	20601705	20601933	.	+	.	gene_id "ENSG00000032742"; transcript_id "G2283.1";
chr13	PacBio	CDS	20605035	20605105	.	+	.	gene_id "ENSG00000032742"; transcript_id "G2283.1";
chr13	PacBio	CDS	20615793	20615879	.	+	.	gene_id "ENSG00000032742"; transcript_id "G2283.1";
chr13	PacBio	CDS	20625750	20625849	.	+	.	gene_id "ENSG00000032742"; transcript_id "G2283.1";
chr13	PacBio	CDS	20631016	20631102	.	+	.	gene_id "ENSG00000032742"; transcript_id "G2283.1";
chr13	PacBio	CDS	20638332	20638518	.	+	.	gene_id "ENSG00000032742"; transcript_id "G2283.1";
chr13	PacBio	CDS	20641290	20641398	.	+	.	gene_id "ENSG00000032742"; transcript_id "G2283.1";
chr13	PacBio	CDS	20643455	20643605	.	+	.	gene_id "ENSG00000032742"; transcript_id "G2283.1";
chr13	PacBio	CDS	20644843	20644958	.	+	.	gene_id "ENSG00000032742"; transcript_id "G2283.1";
chr13	PacBio	CDS	20653876	20653928	.	+	.	gene_id "ENSG00000032742"; transcript_id "G2283.1";
chr13	PacBio	CDS	20656365	20656430	.	+	.	gene_id "ENSG00000032742"; transcript_id "G2283.1";
chr13	PacBio	CDS	20663498	20663604	.	+	.	gene_id "ENSG00000032742"; transcript_id "G2283.1";
chr13	PacBio	CDS	20670973	20671039	.	+	.	gene_id "ENSG00000032742"; transcript_id "G2283.1";
chr13	PacBio	CDS	20690705	20690815	.	+	.	gene_id "ENSG00000032742"; transcript_id "G2283.1";
chr13	PacBio	CDS	20691054	20691175	.	+	.	gene_id "ENSG00000032742"; transcript_id "G2283.1";
chr13	PacBio	transcript	20567126	20691356	.	+	.	gene_id "ENSG00000032742"; transcript_id "G2283.2";
chr13	PacBio	exon	20567126	20567256	.	+	.	gene_id "ENSG00000032742"; transcript_id "G2283.2";
chr13	PacBio	exon	20574380	20574475	.	+	.	gene_id "ENSG00000032742"; transcript_id "G2283.2";
chr13	PacBio	exon	20582957	20583019	.	+	.	gene_id "ENSG00000032742"; transcript_id "G2283.2";
chr13	PacBio	exon	20589811	20589867	.	+	.	gene_id "ENSG00000032742"; transcript_id "G2283.2";
chr13	PacBio	exon	20590967	20591020	.	+	.	gene_id "ENSG00000032742"; transcript_id "G2283.2";
chr13	PacBio	exon	20591618	20591681	.	+	.	gene_id "ENSG00000032742"; transcript_id "G2283.2";
chr13	PacBio	exon	20592335	20592404	.	+	.	gene_id "ENSG00000032742"; transcript_id "G2283.2";
chr13	PacBio	exon	20596150	20596240	.	+	.	gene_id "ENSG00000032742"; transcript_id "G2283.2";
chr13	PacBio	exon	20597015	20597119	.	+	.	gene_id "ENSG00000032742"; transcript_id "G2283.2";
chr13	PacBio	exon	20598651	20598753	.	+	.	gene_id "ENSG00000032742"; transcript_id "G2283.2";
chr13	PacBio	exon	20599451	20599565	.	+	.	gene_id "ENSG00000032742"; transcript_id "G2283.2";
chr13	PacBio	exon	20601705	20601933	.	+	.	gene_id "ENSG00000032742"; transcript_id "G2283.2";
chr13	PacBio	exon	20605035	20605105	.	+	.	gene_id "ENSG00000032742"; transcript_id "G2283.2";
chr13	PacBio	exon	20615793	20615879	.	+	.	gene_id "ENSG00000032742"; transcript_id "G2283.2";
chr13	PacBio	exon	20625750	20625849	.	+	.	gene_id "ENSG00000032742"; transcript_id "G2283.2";
chr13	PacBio	exon	20631016	20631102	.	+	.	gene_id "ENSG00000032742"; transcript_id "G2283.2";
chr13	PacBio	exon	20638332	20638518	.	+	.	gene_id "ENSG00000032742"; transcript_id "G2283.2";
chr13	PacBio	exon	20641290	20641398	.	+	.	gene_id "ENSG00000032742"; transcript_id "G2283.2";
chr13	PacBio	exon	20643455	20643605	.	+	.	gene_id "ENSG00000032742"; transcript_id "G2283.2";
chr13	PacBio	exon	20644843	20644958	.	+	.	gene_id "ENSG00000032742"; transcript_id "G2283.2";
chr13	PacBio	exon	20653876	20653928	.	+	.	gene_id "ENSG00000032742"; transcript_id "G2283.2";
chr13	PacBio	exon	20656365	20656430	.	+	.	gene_id "ENSG00000032742"; transcript_id "G2283.2";
chr13	PacBio	exon	20663498	20663604	.	+	.	gene_id "ENSG00000032742"; transcript_id "G2283.2";
chr13	PacBio	exon	20670973	20671039	.	+	.	gene_id "ENSG00000032742"; transcript_id "G2283.2";
chr13	PacBio	exon	20690705	20690815	.	+	.	gene_id "ENSG00000032742"; transcript_id "G2283.2";
chr13	PacBio	exon	20691054	20691356	.	+	.	gene_id "ENSG00000032742"; transcript_id "G2283.2";
chr13	PacBio	CDS	20574386	20574475	.	+	.	gene_id "ENSG00000032742"; transcript_id "G2283.2";
chr13	PacBio	CDS	20582957	20583019	.	+	.	gene_id "ENSG00000032742"; transcript_id "G2283.2";
chr13	PacBio	CDS	20589811	20589867	.	+	.	gene_id "ENSG00000032742"; transcript_id "G2283.2";
chr13	PacBio	CDS	20590967	20591020	.	+	.	gene_id "ENSG00000032742"; transcript_id "G2283.2";
chr13	PacBio	CDS	20591618	20591681	.	+	.	gene_id "ENSG00000032742"; transcript_id "G2283.2";
chr13	PacBio	CDS	20592335	20592404	.	+	.	gene_id "ENSG00000032742"; transcript_id "G2283.2";
chr13	PacBio	CDS	20596150	20596240	.	+	.	gene_id "ENSG00000032742"; transcript_id "G2283.2";
chr13	PacBio	CDS	20597015	20597119	.	+	.	gene_id "ENSG00000032742"; transcript_id "G2283.2";
chr13	PacBio	CDS	20598651	20598753	.	+	.	gene_id "ENSG00000032742"; transcript_id "G2283.2";
chr13	PacBio	CDS	20599451	20599565	.	+	.	gene_id "ENSG00000032742"; transcript_id "G2283.2";
chr13	PacBio	CDS	20601705	20601933	.	+	.	gene_id "ENSG00000032742"; transcript_id "G2283.2";
chr13	PacBio	CDS	20605035	20605105	.	+	.	gene_id "ENSG00000032742"; transcript_id "G2283.2";
chr13	PacBio	CDS	20615793	20615879	.	+	.	gene_id "ENSG00000032742"; transcript_id "G2283.2";
chr13	PacBio	CDS	20625750	20625849	.	+	.	gene_id "ENSG00000032742"; transcript_id "G2283.2";
chr13	PacBio	CDS	20631016	20631102	.	+	.	gene_id "ENSG00000032742"; transcript_id "G2283.2";
chr13	PacBio	CDS	20638332	20638518	.	+	.	gene_id "ENSG00000032742"; transcript_id "G2283.2";
chr13	PacBio	CDS	20641290	20641398	.	+	.	gene_id "ENSG00000032742"; transcript_id "G2283.2";
chr13	PacBio	CDS	20643455	20643605	.	+	.	gene_id "ENSG00000032742"; transcript_id "G2283.2";
chr13	PacBio	CDS	20644843	20644958	.	+	.	gene_id "ENSG00000032742"; transcript_id "G2283.2";
chr13	PacBio	CDS	20653876	20653928	.	+	.	gene_id "ENSG00000032742"; transcript_id "G2283.2";
chr13	PacBio	CDS	20656365	20656430	.	+	.	gene_id "ENSG00000032742"; transcript_id "G2283.2";
chr13	PacBio	CDS	20663498	20663604	.	+	.	gene_id "ENSG00000032742"; transcript_id "G2283.2";
chr13	PacBio	CDS	20670973	20671039	.	+	.	gene_id "ENSG00000032742"; transcript_id "G2283.2";
chr13	PacBio	CDS	20690705	20690815	.	+	.	gene_id "ENSG00000032742"; transcript_id "G2283.2";
chr13	PacBio	CDS	20691054	20691175	.	+	.	gene_id "ENSG00000032742"; transcript_id "G2283.2";
chr13	PacBio	transcript	20567145	20663576	.	+	.	gene_id "ENSG00000032742"; transcript_id "G2283.3";
chr13	PacBio	exon	20567145	20567256	.	+	.	gene_id "ENSG00000032742"; transcript_id "G2283.3";
chr13	PacBio	exon	20574380	20574475	.	+	.	gene_id "ENSG00000032742"; transcript_id "G2283.3";
chr13	PacBio	exon	20582957	20583019	.	+	.	gene_id "ENSG00000032742"; transcript_id "G2283.3";
chr13	PacBio	exon	20589811	20589867	.	+	.	gene_id "ENSG00000032742"; transcript_id "G2283.3";
chr13	PacBio	exon	20590967	20591020	.	+	.	gene_id "ENSG00000032742"; transcript_id "G2283.3";
chr13	PacBio	exon	20591618	20591681	.	+	.	gene_id "ENSG00000032742"; transcript_id "G2283.3";
chr13	PacBio	exon	20592335	20592404	.	+	.	gene_id "ENSG00000032742"; transcript_id "G2283.3";
chr13	PacBio	exon	20596150	20596240	.	+	.	gene_id "ENSG00000032742"; transcript_id "G2283.3";
chr13	PacBio	exon	20597015	20597119	.	+	.	gene_id "ENSG00000032742"; transcript_id "G2283.3";
chr13	PacBio	exon	20598651	20598753	.	+	.	gene_id "ENSG00000032742"; transcript_id "G2283.3";
chr13	PacBio	exon	20599451	20599565	.	+	.	gene_id "ENSG00000032742"; transcript_id "G2283.3";
chr13	PacBio	exon	20601705	20601933	.	+	.	gene_id "ENSG00000032742"; transcript_id "G2283.3";
chr13	PacBio	exon	20605035	20605105	.	+	.	gene_id "ENSG00000032742"; transcript_id "G2283.3";
chr13	PacBio	exon	20615793	20615879	.	+	.	gene_id "ENSG00000032742"; transcript_id "G2283.3";
chr13	PacBio	exon	20625750	20625849	.	+	.	gene_id "ENSG00000032742"; transcript_id "G2283.3";
chr13	PacBio	exon	20631016	20631102	.	+	.	gene_id "ENSG00000032742"; transcript_id "G2283.3";
chr13	PacBio	exon	20638332	20638518	.	+	.	gene_id "ENSG00000032742"; transcript_id "G2283.3";
chr13	PacBio	exon	20641290	20641398	.	+	.	gene_id "ENSG00000032742"; transcript_id "G2283.3";
chr13	PacBio	exon	20643455	20643605	.	+	.	gene_id "ENSG00000032742"; transcript_id "G2283.3";
chr13	PacBio	exon	20644843	20644958	.	+	.	gene_id "ENSG00000032742"; transcript_id "G2283.3";
chr13	PacBio	exon	20653876	20653928	.	+	.	gene_id "ENSG00000032742"; transcript_id "G2283.3";
chr13	PacBio	exon	20656365	20656430	.	+	.	gene_id "ENSG00000032742"; transcript_id "G2283.3";
chr13	PacBio	exon	20663498	20663576	.	+	.	gene_id "ENSG00000032742"; transcript_id "G2283.3";
chr13	PacBio	CDS	20574386	20574475	.	+	.	gene_id "ENSG00000032742"; transcript_id "G2283.3";
chr13	PacBio	CDS	20582957	20583019	.	+	.	gene_id "ENSG00000032742"; transcript_id "G2283.3";
chr13	PacBio	CDS	20589811	20589867	.	+	.	gene_id "ENSG00000032742"; transcript_id "G2283.3";
chr13	PacBio	CDS	20590967	20591020	.	+	.	gene_id "ENSG00000032742"; transcript_id "G2283.3";
chr13	PacBio	CDS	20591618	20591681	.	+	.	gene_id "ENSG00000032742"; transcript_id "G2283.3";
chr13	PacBio	CDS	20592335	20592404	.	+	.	gene_id "ENSG00000032742"; transcript_id "G2283.3";
chr13	PacBio	CDS	20596150	20596240	.	+	.	gene_id "ENSG00000032742"; transcript_id "G2283.3";
chr13	PacBio	CDS	20597015	20597119	.	+	.	gene_id "ENSG00000032742"; transcript_id "G2283.3";
chr13	PacBio	CDS	20598651	20598753	.	+	.	gene_id "ENSG00000032742"; transcript_id "G2283.3";
chr13	PacBio	CDS	20599451	20599565	.	+	.	gene_id "ENSG00000032742"; transcript_id "G2283.3";
chr13	PacBio	CDS	20601705	20601933	.	+	.	gene_id "ENSG00000032742"; transcript_id "G2283.3";
chr13	PacBio	CDS	20605035	20605105	.	+	.	gene_id "ENSG00000032742"; transcript_id "G2283.3";
chr13	PacBio	CDS	20615793	20615879	.	+	.	gene_id "ENSG00000032742"; transcript_id "G2283.3";
chr13	PacBio	CDS	20625750	20625849	.	+	.	gene_id "ENSG00000032742"; transcript_id "G2283.3";
chr13	PacBio	CDS	20631016	20631102	.	+	.	gene_id "ENSG00000032742"; transcript_id "G2283.3";
chr13	PacBio	CDS	20638332	20638518	.	+	.	gene_id "ENSG00000032742"; transcript_id "G2283.3";
chr13	PacBio	CDS	20641290	20641398	.	+	.	gene_id "ENSG00000032742"; transcript_id "G2283.3";
chr13	PacBio	CDS	20643455	20643605	.	+	.	gene_id "ENSG00000032742"; transcript_id "G2283.3";
chr13	PacBio	CDS	20644843	20644958	.	+	.	gene_id "ENSG00000032742"; transcript_id "G2283.3";
chr13	PacBio	CDS	20653876	20653928	.	+	.	gene_id "ENSG00000032742"; transcript_id "G2283.3";
chr13	PacBio	CDS	20656365	20656430	.	+	.	gene_id "ENSG00000032742"; transcript_id "G2283.3";
chr13	PacBio	CDS	20663498	20663574	.	+	.	gene_id "ENSG00000032742"; transcript_id "G2283.3";
chr13	PacBio	transcript	20567149	20569249	.	+	.	gene_id "ENSG00000032742"; transcript_id "G2283.4";
chr13	PacBio	exon	20567149	20569249	.	+	.	gene_id "ENSG00000032742"; transcript_id "G2283.4";
chr13	PacBio	transcript	20567154	20691445	.	+	.	gene_id "ENSG00000032742"; transcript_id "G2283.5";
chr13	PacBio	exon	20567154	20567669	.	+	.	gene_id "ENSG00000032742"; transcript_id "G2283.5";
chr13	PacBio	exon	20574380	20574475	.	+	.	gene_id "ENSG00000032742"; transcript_id "G2283.5";
chr13	PacBio	exon	20582957	20583019	.	+	.	gene_id "ENSG00000032742"; transcript_id "G2283.5";
chr13	PacBio	exon	20589811	20589867	.	+	.	gene_id "ENSG00000032742"; transcript_id "G2283.5";
chr13	PacBio	exon	20590967	20591020	.	+	.	gene_id "ENSG00000032742"; transcript_id "G2283.5";
chr13	PacBio	exon	20591618	20591681	.	+	.	gene_id "ENSG00000032742"; transcript_id "G2283.5";
chr13	PacBio	exon	20592335	20592404	.	+	.	gene_id "ENSG00000032742"; transcript_id "G2283.5";
chr13	PacBio	exon	20596150	20596240	.	+	.	gene_id "ENSG00000032742"; transcript_id "G2283.5";
chr13	PacBio	exon	20597015	20597119	.	+	.	gene_id "ENSG00000032742"; transcript_id "G2283.5";
chr13	PacBio	exon	20598651	20598753	.	+	.	gene_id "ENSG00000032742"; transcript_id "G2283.5";
chr13	PacBio	exon	20599451	20599565	.	+	.	gene_id "ENSG00000032742"; transcript_id "G2283.5";
chr13	PacBio	exon	20601705	20601933	.	+	.	gene_id "ENSG00000032742"; transcript_id "G2283.5";
chr13	PacBio	exon	20605035	20605105	.	+	.	gene_id "ENSG00000032742"; transcript_id "G2283.5";
chr13	PacBio	exon	20615793	20615879	.	+	.	gene_id "ENSG00000032742"; transcript_id "G2283.5";
chr13	PacBio	exon	20625750	20625849	.	+	.	gene_id "ENSG00000032742"; transcript_id "G2283.5";
chr13	PacBio	exon	20631016	20631102	.	+	.	gene_id "ENSG00000032742"; transcript_id "G2283.5";
chr13	PacBio	exon	20638332	20638518	.	+	.	gene_id "ENSG00000032742"; transcript_id "G2283.5";
chr13	PacBio	exon	20641290	20641398	.	+	.	gene_id "ENSG00000032742"; transcript_id "G2283.5";
chr13	PacBio	exon	20643455	20643605	.	+	.	gene_id "ENSG00000032742"; transcript_id "G2283.5";
chr13	PacBio	exon	20644843	20644958	.	+	.	gene_id "ENSG00000032742"; transcript_id "G2283.5";
chr13	PacBio	exon	20653876	20653928	.	+	.	gene_id "ENSG00000032742"; transcript_id "G2283.5";
chr13	PacBio	exon	20656365	20656430	.	+	.	gene_id "ENSG00000032742"; transcript_id "G2283.5";
chr13	PacBio	exon	20663498	20663604	.	+	.	gene_id "ENSG00000032742"; transcript_id "G2283.5";
chr13	PacBio	exon	20670973	20671039	.	+	.	gene_id "ENSG00000032742"; transcript_id "G2283.5";
chr13	PacBio	exon	20690705	20690815	.	+	.	gene_id "ENSG00000032742"; transcript_id "G2283.5";
chr13	PacBio	exon	20691054	20691445	.	+	.	gene_id "ENSG00000032742"; transcript_id "G2283.5";
chr13	PacBio	CDS	20574386	20574475	.	+	.	gene_id "ENSG00000032742"; transcript_id "G2283.5";
chr13	PacBio	CDS	20582957	20583019	.	+	.	gene_id "ENSG00000032742"; transcript_id "G2283.5";
chr13	PacBio	CDS	20589811	20589867	.	+	.	gene_id "ENSG00000032742"; transcript_id "G2283.5";
chr13	PacBio	CDS	20590967	20591020	.	+	.	gene_id "ENSG00000032742"; transcript_id "G2283.5";
chr13	PacBio	CDS	20591618	20591681	.	+	.	gene_id "ENSG00000032742"; transcript_id "G2283.5";
chr13	PacBio	CDS	20592335	20592404	.	+	.	gene_id "ENSG00000032742"; transcript_id "G2283.5";
chr13	PacBio	CDS	20596150	20596240	.	+	.	gene_id "ENSG00000032742"; transcript_id "G2283.5";
chr13	PacBio	CDS	20597015	20597119	.	+	.	gene_id "ENSG00000032742"; transcript_id "G2283.5";
chr13	PacBio	CDS	20598651	20598753	.	+	.	gene_id "ENSG00000032742"; transcript_id "G2283.5";
chr13	PacBio	CDS	20599451	20599565	.	+	.	gene_id "ENSG00000032742"; transcript_id "G2283.5";
chr13	PacBio	CDS	20601705	20601933	.	+	.	gene_id "ENSG00000032742"; transcript_id "G2283.5";
chr13	PacBio	CDS	20605035	20605105	.	+	.	gene_id "ENSG00000032742"; transcript_id "G2283.5";
chr13	PacBio	CDS	20615793	20615879	.	+	.	gene_id "ENSG00000032742"; transcript_id "G2283.5";
chr13	PacBio	CDS	20625750	20625849	.	+	.	gene_id "ENSG00000032742"; transcript_id "G2283.5";
chr13	PacBio	CDS	20631016	20631102	.	+	.	gene_id "ENSG00000032742"; transcript_id "G2283.5";
chr13	PacBio	CDS	20638332	20638518	.	+	.	gene_id "ENSG00000032742"; transcript_id "G2283.5";
chr13	PacBio	CDS	20641290	20641398	.	+	.	gene_id "ENSG00000032742"; transcript_id "G2283.5";
chr13	PacBio	CDS	20643455	20643605	.	+	.	gene_id "ENSG00000032742"; transcript_id "G2283.5";
chr13	PacBio	CDS	20644843	20644958	.	+	.	gene_id "ENSG00000032742"; transcript_id "G2283.5";
chr13	PacBio	CDS	20653876	20653928	.	+	.	gene_id "ENSG00000032742"; transcript_id "G2283.5";
chr13	PacBio	CDS	20656365	20656430	.	+	.	gene_id "ENSG00000032742"; transcript_id "G2283.5";
chr13	PacBio	CDS	20663498	20663604	.	+	.	gene_id "ENSG00000032742"; transcript_id "G2283.5";
chr13	PacBio	CDS	20670973	20671039	.	+	.	gene_id "ENSG00000032742"; transcript_id "G2283.5";
chr13	PacBio	CDS	20690705	20690815	.	+	.	gene_id "ENSG00000032742"; transcript_id "G2283.5";
chr13	PacBio	CDS	20691054	20691175	.	+	.	gene_id "ENSG00000032742"; transcript_id "G2283.5";
chr13	PacBio	transcript	20567157	20641796	.	+	.	gene_id "ENSG00000032742"; transcript_id "G2283.6";
chr13	PacBio	exon	20567157	20567256	.	+	.	gene_id "ENSG00000032742"; transcript_id "G2283.6";
chr13	PacBio	exon	20574380	20574475	.	+	.	gene_id "ENSG00000032742"; transcript_id "G2283.6";
chr13	PacBio	exon	20582957	20583019	.	+	.	gene_id "ENSG00000032742"; transcript_id "G2283.6";
chr13	PacBio	exon	20589811	20589867	.	+	.	gene_id "ENSG00000032742"; transcript_id "G2283.6";
chr13	PacBio	exon	20590967	20591020	.	+	.	gene_id "ENSG00000032742"; transcript_id "G2283.6";
chr13	PacBio	exon	20591618	20591681	.	+	.	gene_id "ENSG00000032742"; transcript_id "G2283.6";
chr13	PacBio	exon	20592335	20592404	.	+	.	gene_id "ENSG00000032742"; transcript_id "G2283.6";
chr13	PacBio	exon	20596150	20596240	.	+	.	gene_id "ENSG00000032742"; transcript_id "G2283.6";
chr13	PacBio	exon	20597015	20597119	.	+	.	gene_id "ENSG00000032742"; transcript_id "G2283.6";
chr13	PacBio	exon	20598651	20598753	.	+	.	gene_id "ENSG00000032742"; transcript_id "G2283.6";
chr13	PacBio	exon	20599451	20599565	.	+	.	gene_id "ENSG00000032742"; transcript_id "G2283.6";
chr13	PacBio	exon	20601705	20601933	.	+	.	gene_id "ENSG00000032742"; transcript_id "G2283.6";
chr13	PacBio	exon	20605035	20605105	.	+	.	gene_id "ENSG00000032742"; transcript_id "G2283.6";
chr13	PacBio	exon	20615793	20615879	.	+	.	gene_id "ENSG00000032742"; transcript_id "G2283.6";
chr13	PacBio	exon	20625750	20625849	.	+	.	gene_id "ENSG00000032742"; transcript_id "G2283.6";
chr13	PacBio	exon	20631016	20631102	.	+	.	gene_id "ENSG00000032742"; transcript_id "G2283.6";
chr13	PacBio	exon	20638332	20638518	.	+	.	gene_id "ENSG00000032742"; transcript_id "G2283.6";
chr13	PacBio	exon	20641290	20641796	.	+	.	gene_id "ENSG00000032742"; transcript_id "G2283.6";
chr13	PacBio	CDS	20574386	20574475	.	+	.	gene_id "ENSG00000032742"; transcript_id "G2283.6";
chr13	PacBio	CDS	20582957	20583019	.	+	.	gene_id "ENSG00000032742"; transcript_id "G2283.6";
chr13	PacBio	CDS	20589811	20589867	.	+	.	gene_id "ENSG00000032742"; transcript_id "G2283.6";
chr13	PacBio	CDS	20590967	20591020	.	+	.	gene_id "ENSG00000032742"; transcript_id "G2283.6";
chr13	PacBio	CDS	20591618	20591681	.	+	.	gene_id "ENSG00000032742"; transcript_id "G2283.6";
chr13	PacBio	CDS	20592335	20592404	.	+	.	gene_id "ENSG00000032742"; transcript_id "G2283.6";
chr13	PacBio	CDS	20596150	20596240	.	+	.	gene_id "ENSG00000032742"; transcript_id "G2283.6";
chr13	PacBio	CDS	20597015	20597119	.	+	.	gene_id "ENSG00000032742"; transcript_id "G2283.6";
chr13	PacBio	CDS	20598651	20598753	.	+	.	gene_id "ENSG00000032742"; transcript_id "G2283.6";
chr13	PacBio	CDS	20599451	20599565	.	+	.	gene_id "ENSG00000032742"; transcript_id "G2283.6";
chr13	PacBio	CDS	20601705	20601933	.	+	.	gene_id "ENSG00000032742"; transcript_id "G2283.6";
chr13	PacBio	CDS	20605035	20605105	.	+	.	gene_id "ENSG00000032742"; transcript_id "G2283.6";
chr13	PacBio	CDS	20615793	20615879	.	+	.	gene_id "ENSG00000032742"; transcript_id "G2283.6";
chr13	PacBio	CDS	20625750	20625849	.	+	.	gene_id "ENSG00000032742"; transcript_id "G2283.6";
chr13	PacBio	CDS	20631016	20631102	.	+	.	gene_id "ENSG00000032742"; transcript_id "G2283.6";
chr13	PacBio	CDS	20638332	20638518	.	+	.	gene_id "ENSG00000032742"; transcript_id "G2283.6";
chr13	PacBio	CDS	20641290	20641411	.	+	.	gene_id "ENSG00000032742"; transcript_id "G2283.6";
chr13	PacBio	transcript	20567160	20691363	.	+	.	gene_id "ENSG00000032742"; transcript_id "G2283.7";
chr13	PacBio	exon	20567160	20567256	.	+	.	gene_id "ENSG00000032742"; transcript_id "G2283.7";
chr13	PacBio	exon	20567670	20567997	.	+	.	gene_id "ENSG00000032742"; transcript_id "G2283.7";
chr13	PacBio	exon	20574380	20574475	.	+	.	gene_id "ENSG00000032742"; transcript_id "G2283.7";
chr13	PacBio	exon	20582957	20583019	.	+	.	gene_id "ENSG00000032742"; transcript_id "G2283.7";
chr13	PacBio	exon	20589811	20589867	.	+	.	gene_id "ENSG00000032742"; transcript_id "G2283.7";
chr13	PacBio	exon	20590967	20591020	.	+	.	gene_id "ENSG00000032742"; transcript_id "G2283.7";
chr13	PacBio	exon	20591618	20591681	.	+	.	gene_id "ENSG00000032742"; transcript_id "G2283.7";
chr13	PacBio	exon	20592335	20592404	.	+	.	gene_id "ENSG00000032742"; transcript_id "G2283.7";
chr13	PacBio	exon	20596150	20596240	.	+	.	gene_id "ENSG00000032742"; transcript_id "G2283.7";
chr13	PacBio	exon	20597015	20597119	.	+	.	gene_id "ENSG00000032742"; transcript_id "G2283.7";
chr13	PacBio	exon	20598651	20598753	.	+	.	gene_id "ENSG00000032742"; transcript_id "G2283.7";
chr13	PacBio	exon	20599451	20599565	.	+	.	gene_id "ENSG00000032742"; transcript_id "G2283.7";
chr13	PacBio	exon	20601705	20601933	.	+	.	gene_id "ENSG00000032742"; transcript_id "G2283.7";
chr13	PacBio	exon	20605035	20605105	.	+	.	gene_id "ENSG00000032742"; transcript_id "G2283.7";
chr13	PacBio	exon	20615793	20615879	.	+	.	gene_id "ENSG00000032742"; transcript_id "G2283.7";
chr13	PacBio	exon	20625750	20625849	.	+	.	gene_id "ENSG00000032742"; transcript_id "G2283.7";
chr13	PacBio	exon	20631016	20631102	.	+	.	gene_id "ENSG00000032742"; transcript_id "G2283.7";
chr13	PacBio	exon	20638332	20638518	.	+	.	gene_id "ENSG00000032742"; transcript_id "G2283.7";
chr13	PacBio	exon	20641290	20641398	.	+	.	gene_id "ENSG00000032742"; transcript_id "G2283.7";
chr13	PacBio	exon	20643455	20643605	.	+	.	gene_id "ENSG00000032742"; transcript_id "G2283.7";
chr13	PacBio	exon	20644843	20644958	.	+	.	gene_id "ENSG00000032742"; transcript_id "G2283.7";
chr13	PacBio	exon	20653876	20653928	.	+	.	gene_id "ENSG00000032742"; transcript_id "G2283.7";
chr13	PacBio	exon	20656365	20656430	.	+	.	gene_id "ENSG00000032742"; transcript_id "G2283.7";
chr13	PacBio	exon	20663498	20663604	.	+	.	gene_id "ENSG00000032742"; transcript_id "G2283.7";
chr13	PacBio	exon	20670973	20671039	.	+	.	gene_id "ENSG00000032742"; transcript_id "G2283.7";
chr13	PacBio	exon	20690705	20690815	.	+	.	gene_id "ENSG00000032742"; transcript_id "G2283.7";
chr13	PacBio	exon	20691054	20691363	.	+	.	gene_id "ENSG00000032742"; transcript_id "G2283.7";
chr13	PacBio	CDS	20567977	20567997	.	+	.	gene_id "ENSG00000032742"; transcript_id "G2283.7";
chr13	PacBio	CDS	20574380	20574475	.	+	.	gene_id "ENSG00000032742"; transcript_id "G2283.7";
chr13	PacBio	CDS	20582957	20583019	.	+	.	gene_id "ENSG00000032742"; transcript_id "G2283.7";
chr13	PacBio	CDS	20589811	20589867	.	+	.	gene_id "ENSG00000032742"; transcript_id "G2283.7";
chr13	PacBio	CDS	20590967	20591020	.	+	.	gene_id "ENSG00000032742"; transcript_id "G2283.7";
chr13	PacBio	CDS	20591618	20591681	.	+	.	gene_id "ENSG00000032742"; transcript_id "G2283.7";
chr13	PacBio	CDS	20592335	20592404	.	+	.	gene_id "ENSG00000032742"; transcript_id "G2283.7";
chr13	PacBio	CDS	20596150	20596240	.	+	.	gene_id "ENSG00000032742"; transcript_id "G2283.7";
chr13	PacBio	CDS	20597015	20597119	.	+	.	gene_id "ENSG00000032742"; transcript_id "G2283.7";
chr13	PacBio	CDS	20598651	20598753	.	+	.	gene_id "ENSG00000032742"; transcript_id "G2283.7";
chr13	PacBio	CDS	20599451	20599565	.	+	.	gene_id "ENSG00000032742"; transcript_id "G2283.7";
chr13	PacBio	CDS	20601705	20601933	.	+	.	gene_id "ENSG00000032742"; transcript_id "G2283.7";
chr13	PacBio	CDS	20605035	20605105	.	+	.	gene_id "ENSG00000032742"; transcript_id "G2283.7";
chr13	PacBio	CDS	20615793	20615879	.	+	.	gene_id "ENSG00000032742"; transcript_id "G2283.7";
chr13	PacBio	CDS	20625750	20625849	.	+	.	gene_id "ENSG00000032742"; transcript_id "G2283.7";
chr13	PacBio	CDS	20631016	20631102	.	+	.	gene_id "ENSG00000032742"; transcript_id "G2283.7";
chr13	PacBio	CDS	20638332	20638518	.	+	.	gene_id "ENSG00000032742"; transcript_id "G2283.7";
chr13	PacBio	CDS	20641290	20641398	.	+	.	gene_id "ENSG00000032742"; transcript_id "G2283.7";
chr13	PacBio	CDS	20643455	20643605	.	+	.	gene_id "ENSG00000032742"; transcript_id "G2283.7";
chr13	PacBio	CDS	20644843	20644958	.	+	.	gene_id "ENSG00000032742"; transcript_id "G2283.7";
chr13	PacBio	CDS	20653876	20653928	.	+	.	gene_id "ENSG00000032742"; transcript_id "G2283.7";
chr13	PacBio	CDS	20656365	20656430	.	+	.	gene_id "ENSG00000032742"; transcript_id "G2283.7";
chr13	PacBio	CDS	20663498	20663604	.	+	.	gene_id "ENSG00000032742"; transcript_id "G2283.7";
chr13	PacBio	CDS	20670973	20671039	.	+	.	gene_id "ENSG00000032742"; transcript_id "G2283.7";
chr13	PacBio	CDS	20690705	20690815	.	+	.	gene_id "ENSG00000032742"; transcript_id "G2283.7";
chr13	PacBio	CDS	20691054	20691175	.	+	.	gene_id "ENSG00000032742"; transcript_id "G2283.7";
chr13	PacBio	transcript	20728934	20773958	.	-	.	gene_id "ENSG00000150456"; transcript_id "G2284.1";
chr13	PacBio	exon	20728934	20729216	.	-	.	gene_id "ENSG00000150456"; transcript_id "G2284.1";
chr13	PacBio	exon	20757455	20757617	.	-	.	gene_id "ENSG00000150456"; transcript_id "G2284.1";
chr13	PacBio	exon	20773921	20773958	.	-	.	gene_id "ENSG00000150456"; transcript_id "G2284.1";
chr13	PacBio	transcript	20771165	20773932	.	-	.	gene_id "ENSG00000150456"; transcript_id "G2284.2";
chr13	PacBio	exon	20771165	20773932	.	-	.	gene_id "ENSG00000150456"; transcript_id "G2284.2";
chr13	PacBio	transcript	20779130	20782738	.	-	.	gene_id "ENSG00000132953"; transcript_id "G2285.1";
chr13	PacBio	exon	20779130	20782738	.	-	.	gene_id "ENSG00000132953"; transcript_id "G2285.1";
chr13	PacBio	transcript	20783703	20902769	.	-	.	gene_id "ENSG00000132953"; transcript_id "G2286.2";
chr13	PacBio	exon	20783703	20783919	.	-	.	gene_id "ENSG00000132953"; transcript_id "G2286.2";
chr13	PacBio	exon	20790462	20790580	.	-	.	gene_id "ENSG00000132953"; transcript_id "G2286.2";
chr13	PacBio	exon	20796076	20796256	.	-	.	gene_id "ENSG00000132953"; transcript_id "G2286.2";
chr13	PacBio	exon	20796764	20797057	.	-	.	gene_id "ENSG00000132953"; transcript_id "G2286.2";
chr13	PacBio	exon	20799165	20799339	.	-	.	gene_id "ENSG00000132953"; transcript_id "G2286.2";
chr13	PacBio	exon	20800156	20800325	.	-	.	gene_id "ENSG00000132953"; transcript_id "G2286.2";
chr13	PacBio	exon	20800831	20800990	.	-	.	gene_id "ENSG00000132953"; transcript_id "G2286.2";
chr13	PacBio	exon	20807457	20807634	.	-	.	gene_id "ENSG00000132953"; transcript_id "G2286.2";
chr13	PacBio	exon	20808436	20808581	.	-	.	gene_id "ENSG00000132953"; transcript_id "G2286.2";
chr13	PacBio	exon	20809083	20809225	.	-	.	gene_id "ENSG00000132953"; transcript_id "G2286.2";
chr13	PacBio	exon	20809791	20809967	.	-	.	gene_id "ENSG00000132953"; transcript_id "G2286.2";
chr13	PacBio	exon	20821704	20821878	.	-	.	gene_id "ENSG00000132953"; transcript_id "G2286.2";
chr13	PacBio	exon	20822132	20822289	.	-	.	gene_id "ENSG00000132953"; transcript_id "G2286.2";
chr13	PacBio	exon	20827067	20827179	.	-	.	gene_id "ENSG00000132953"; transcript_id "G2286.2";
chr13	PacBio	exon	20842895	20843048	.	-	.	gene_id "ENSG00000132953"; transcript_id "G2286.2";
chr13	PacBio	exon	20843770	20843886	.	-	.	gene_id "ENSG00000132953"; transcript_id "G2286.2";
chr13	PacBio	exon	20855627	20855765	.	-	.	gene_id "ENSG00000132953"; transcript_id "G2286.2";
chr13	PacBio	exon	20862717	20862858	.	-	.	gene_id "ENSG00000132953"; transcript_id "G2286.2";
chr13	PacBio	exon	20868596	20868701	.	-	.	gene_id "ENSG00000132953"; transcript_id "G2286.2";
chr13	PacBio	exon	20902670	20902769	.	-	.	gene_id "ENSG00000132953"; transcript_id "G2286.2";
chr13	PacBio	CDS	20783722	20783919	.	-	.	gene_id "ENSG00000132953"; transcript_id "G2286.2";
chr13	PacBio	CDS	20790462	20790580	.	-	.	gene_id "ENSG00000132953"; transcript_id "G2286.2";
chr13	PacBio	CDS	20796076	20796256	.	-	.	gene_id "ENSG00000132953"; transcript_id "G2286.2";
chr13	PacBio	CDS	20796764	20797057	.	-	.	gene_id "ENSG00000132953"; transcript_id "G2286.2";
chr13	PacBio	CDS	20799165	20799339	.	-	.	gene_id "ENSG00000132953"; transcript_id "G2286.2";
chr13	PacBio	CDS	20800156	20800325	.	-	.	gene_id "ENSG00000132953"; transcript_id "G2286.2";
chr13	PacBio	CDS	20800831	20800990	.	-	.	gene_id "ENSG00000132953"; transcript_id "G2286.2";
chr13	PacBio	CDS	20807457	20807634	.	-	.	gene_id "ENSG00000132953"; transcript_id "G2286.2";
chr13	PacBio	CDS	20808436	20808581	.	-	.	gene_id "ENSG00000132953"; transcript_id "G2286.2";
chr13	PacBio	CDS	20809083	20809225	.	-	.	gene_id "ENSG00000132953"; transcript_id "G2286.2";
chr13	PacBio	CDS	20809791	20809967	.	-	.	gene_id "ENSG00000132953"; transcript_id "G2286.2";
chr13	PacBio	CDS	20821704	20821878	.	-	.	gene_id "ENSG00000132953"; transcript_id "G2286.2";
chr13	PacBio	CDS	20822132	20822289	.	-	.	gene_id "ENSG00000132953"; transcript_id "G2286.2";
chr13	PacBio	CDS	20827067	20827179	.	-	.	gene_id "ENSG00000132953"; transcript_id "G2286.2";
chr13	PacBio	CDS	20842895	20843048	.	-	.	gene_id "ENSG00000132953"; transcript_id "G2286.2";
chr13	PacBio	CDS	20843770	20843886	.	-	.	gene_id "ENSG00000132953"; transcript_id "G2286.2";
chr13	PacBio	CDS	20855627	20855765	.	-	.	gene_id "ENSG00000132953"; transcript_id "G2286.2";
chr13	PacBio	CDS	20862717	20862858	.	-	.	gene_id "ENSG00000132953"; transcript_id "G2286.2";
chr13	PacBio	CDS	20868596	20868701	.	-	.	gene_id "ENSG00000132953"; transcript_id "G2286.2";
chr13	PacBio	CDS	20902670	20902735	.	-	.	gene_id "ENSG00000132953"; transcript_id "G2286.2";
chr13	PacBio	transcript	20788552	20902757	.	-	.	gene_id "ENSG00000132953"; transcript_id "G2286.3";
chr13	PacBio	exon	20788552	20788616	.	-	.	gene_id "ENSG00000132953"; transcript_id "G2286.3";
chr13	PacBio	exon	20790462	20790580	.	-	.	gene_id "ENSG00000132953"; transcript_id "G2286.3";
chr13	PacBio	exon	20796076	20796256	.	-	.	gene_id "ENSG00000132953"; transcript_id "G2286.3";
chr13	PacBio	exon	20796764	20797057	.	-	.	gene_id "ENSG00000132953"; transcript_id "G2286.3";
chr13	PacBio	exon	20799165	20799339	.	-	.	gene_id "ENSG00000132953"; transcript_id "G2286.3";
chr13	PacBio	exon	20800156	20800325	.	-	.	gene_id "ENSG00000132953"; transcript_id "G2286.3";
chr13	PacBio	exon	20800831	20800990	.	-	.	gene_id "ENSG00000132953"; transcript_id "G2286.3";
chr13	PacBio	exon	20807457	20807634	.	-	.	gene_id "ENSG00000132953"; transcript_id "G2286.3";
chr13	PacBio	exon	20808436	20808581	.	-	.	gene_id "ENSG00000132953"; transcript_id "G2286.3";
chr13	PacBio	exon	20809083	20809225	.	-	.	gene_id "ENSG00000132953"; transcript_id "G2286.3";
chr13	PacBio	exon	20809791	20809967	.	-	.	gene_id "ENSG00000132953"; transcript_id "G2286.3";
chr13	PacBio	exon	20821704	20821878	.	-	.	gene_id "ENSG00000132953"; transcript_id "G2286.3";
chr13	PacBio	exon	20822132	20822289	.	-	.	gene_id "ENSG00000132953"; transcript_id "G2286.3";
chr13	PacBio	exon	20827067	20827179	.	-	.	gene_id "ENSG00000132953"; transcript_id "G2286.3";
chr13	PacBio	exon	20842895	20843048	.	-	.	gene_id "ENSG00000132953"; transcript_id "G2286.3";
chr13	PacBio	exon	20843770	20843886	.	-	.	gene_id "ENSG00000132953"; transcript_id "G2286.3";
chr13	PacBio	exon	20855627	20855765	.	-	.	gene_id "ENSG00000132953"; transcript_id "G2286.3";
chr13	PacBio	exon	20862717	20862858	.	-	.	gene_id "ENSG00000132953"; transcript_id "G2286.3";
chr13	PacBio	exon	20868596	20868701	.	-	.	gene_id "ENSG00000132953"; transcript_id "G2286.3";
chr13	PacBio	exon	20902670	20902757	.	-	.	gene_id "ENSG00000132953"; transcript_id "G2286.3";
chr13	PacBio	CDS	20788554	20788616	.	-	.	gene_id "ENSG00000132953"; transcript_id "G2286.3";
chr13	PacBio	CDS	20790462	20790580	.	-	.	gene_id "ENSG00000132953"; transcript_id "G2286.3";
chr13	PacBio	CDS	20796076	20796256	.	-	.	gene_id "ENSG00000132953"; transcript_id "G2286.3";
chr13	PacBio	CDS	20796764	20797057	.	-	.	gene_id "ENSG00000132953"; transcript_id "G2286.3";
chr13	PacBio	CDS	20799165	20799339	.	-	.	gene_id "ENSG00000132953"; transcript_id "G2286.3";
chr13	PacBio	CDS	20800156	20800325	.	-	.	gene_id "ENSG00000132953"; transcript_id "G2286.3";
chr13	PacBio	CDS	20800831	20800990	.	-	.	gene_id "ENSG00000132953"; transcript_id "G2286.3";
chr13	PacBio	CDS	20807457	20807634	.	-	.	gene_id "ENSG00000132953"; transcript_id "G2286.3";
chr13	PacBio	CDS	20808436	20808581	.	-	.	gene_id "ENSG00000132953"; transcript_id "G2286.3";
chr13	PacBio	CDS	20809083	20809225	.	-	.	gene_id "ENSG00000132953"; transcript_id "G2286.3";
chr13	PacBio	CDS	20809791	20809967	.	-	.	gene_id "ENSG00000132953"; transcript_id "G2286.3";
chr13	PacBio	CDS	20821704	20821878	.	-	.	gene_id "ENSG00000132953"; transcript_id "G2286.3";
chr13	PacBio	CDS	20822132	20822289	.	-	.	gene_id "ENSG00000132953"; transcript_id "G2286.3";
chr13	PacBio	CDS	20827067	20827179	.	-	.	gene_id "ENSG00000132953"; transcript_id "G2286.3";
chr13	PacBio	CDS	20842895	20843048	.	-	.	gene_id "ENSG00000132953"; transcript_id "G2286.3";
chr13	PacBio	CDS	20843770	20843886	.	-	.	gene_id "ENSG00000132953"; transcript_id "G2286.3";
chr13	PacBio	CDS	20855627	20855765	.	-	.	gene_id "ENSG00000132953"; transcript_id "G2286.3";
chr13	PacBio	CDS	20862717	20862858	.	-	.	gene_id "ENSG00000132953"; transcript_id "G2286.3";
chr13	PacBio	CDS	20868596	20868701	.	-	.	gene_id "ENSG00000132953"; transcript_id "G2286.3";
chr13	PacBio	CDS	20902670	20902735	.	-	.	gene_id "ENSG00000132953"; transcript_id "G2286.3";
chr13	PacBio	transcript	20973032	21061590	.	-	.	gene_id "ENSG00000150457"; transcript_id "G2287.1";
chr13	PacBio	exon	20973032	20975364	.	-	.	gene_id "ENSG00000150457"; transcript_id "G2287.1";
chr13	PacBio	exon	20979691	20979797	.	-	.	gene_id "ENSG00000150457"; transcript_id "G2287.1";
chr13	PacBio	exon	20981466	20981648	.	-	.	gene_id "ENSG00000150457"; transcript_id "G2287.1";
chr13	PacBio	exon	20983224	20983806	.	-	.	gene_id "ENSG00000150457"; transcript_id "G2287.1";
chr13	PacBio	exon	20987881	20989304	.	-	.	gene_id "ENSG00000150457"; transcript_id "G2287.1";
chr13	PacBio	exon	20991272	20991404	.	-	.	gene_id "ENSG00000150457"; transcript_id "G2287.1";
chr13	PacBio	exon	21045685	21046230	.	-	.	gene_id "ENSG00000150457"; transcript_id "G2287.1";
chr13	PacBio	exon	21061346	21061590	.	-	.	gene_id "ENSG00000150457"; transcript_id "G2287.1";
chr13	PacBio	CDS	20974870	20975364	.	-	.	gene_id "ENSG00000150457"; transcript_id "G2287.1";
chr13	PacBio	CDS	20979691	20979797	.	-	.	gene_id "ENSG00000150457"; transcript_id "G2287.1";
chr13	PacBio	CDS	20981466	20981648	.	-	.	gene_id "ENSG00000150457"; transcript_id "G2287.1";
chr13	PacBio	CDS	20983224	20983806	.	-	.	gene_id "ENSG00000150457"; transcript_id "G2287.1";
chr13	PacBio	CDS	20987881	20989304	.	-	.	gene_id "ENSG00000150457"; transcript_id "G2287.1";
chr13	PacBio	CDS	20991272	20991404	.	-	.	gene_id "ENSG00000150457"; transcript_id "G2287.1";
chr13	PacBio	CDS	21045685	21046026	.	-	.	gene_id "ENSG00000150457"; transcript_id "G2287.1";
chr13	PacBio	transcript	20974437	21061601	.	-	.	gene_id "ENSG00000150457"; transcript_id "G2287.2";
chr13	PacBio	exon	20974437	20975364	.	-	.	gene_id "ENSG00000150457"; transcript_id "G2287.2";
chr13	PacBio	exon	20979691	20979797	.	-	.	gene_id "ENSG00000150457"; transcript_id "G2287.2";
chr13	PacBio	exon	20981466	20981648	.	-	.	gene_id "ENSG00000150457"; transcript_id "G2287.2";
chr13	PacBio	exon	20983224	20983806	.	-	.	gene_id "ENSG00000150457"; transcript_id "G2287.2";
chr13	PacBio	exon	20987881	20989304	.	-	.	gene_id "ENSG00000150457"; transcript_id "G2287.2";
chr13	PacBio	exon	20991272	20991404	.	-	.	gene_id "ENSG00000150457"; transcript_id "G2287.2";
chr13	PacBio	exon	21045685	21046230	.	-	.	gene_id "ENSG00000150457"; transcript_id "G2287.2";
chr13	PacBio	exon	21061346	21061601	.	-	.	gene_id "ENSG00000150457"; transcript_id "G2287.2";
chr13	PacBio	CDS	20974870	20975364	.	-	.	gene_id "ENSG00000150457"; transcript_id "G2287.2";
chr13	PacBio	CDS	20979691	20979797	.	-	.	gene_id "ENSG00000150457"; transcript_id "G2287.2";
chr13	PacBio	CDS	20981466	20981648	.	-	.	gene_id "ENSG00000150457"; transcript_id "G2287.2";
chr13	PacBio	CDS	20983224	20983806	.	-	.	gene_id "ENSG00000150457"; transcript_id "G2287.2";
chr13	PacBio	CDS	20987881	20989304	.	-	.	gene_id "ENSG00000150457"; transcript_id "G2287.2";
chr13	PacBio	CDS	20991272	20991404	.	-	.	gene_id "ENSG00000150457"; transcript_id "G2287.2";
chr13	PacBio	CDS	21045685	21046026	.	-	.	gene_id "ENSG00000150457"; transcript_id "G2287.2";
chr13	PacBio	transcript	21153318	21176585	.	-	.	gene_id "ENSG00000165480"; transcript_id "G2288.2";
chr13	PacBio	exon	21153318	21155150	.	-	.	gene_id "ENSG00000165480"; transcript_id "G2288.2";
chr13	PacBio	exon	21157922	21158125	.	-	.	gene_id "ENSG00000165480"; transcript_id "G2288.2";
chr13	PacBio	exon	21159902	21159987	.	-	.	gene_id "ENSG00000165480"; transcript_id "G2288.2";
chr13	PacBio	exon	21161790	21161875	.	-	.	gene_id "ENSG00000165480"; transcript_id "G2288.2";
chr13	PacBio	exon	21167988	21168399	.	-	.	gene_id "ENSG00000165480"; transcript_id "G2288.2";
chr13	PacBio	exon	21172339	21172504	.	-	.	gene_id "ENSG00000165480"; transcript_id "G2288.2";
chr13	PacBio	exon	21172620	21172681	.	-	.	gene_id "ENSG00000165480"; transcript_id "G2288.2";
chr13	PacBio	exon	21176375	21176585	.	-	.	gene_id "ENSG00000165480"; transcript_id "G2288.2";
chr13	PacBio	CDS	21155103	21155150	.	-	.	gene_id "ENSG00000165480"; transcript_id "G2288.2";
chr13	PacBio	CDS	21157922	21158125	.	-	.	gene_id "ENSG00000165480"; transcript_id "G2288.2";
chr13	PacBio	CDS	21159902	21159987	.	-	.	gene_id "ENSG00000165480"; transcript_id "G2288.2";
chr13	PacBio	CDS	21161790	21161875	.	-	.	gene_id "ENSG00000165480"; transcript_id "G2288.2";
chr13	PacBio	CDS	21167988	21168399	.	-	.	gene_id "ENSG00000165480"; transcript_id "G2288.2";
chr13	PacBio	CDS	21172339	21172504	.	-	.	gene_id "ENSG00000165480"; transcript_id "G2288.2";
chr13	PacBio	CDS	21172620	21172681	.	-	.	gene_id "ENSG00000165480"; transcript_id "G2288.2";
chr13	PacBio	CDS	21176375	21176477	.	-	.	gene_id "ENSG00000165480"; transcript_id "G2288.2";
chr13	PacBio	transcript	21153318	21176603	.	-	.	gene_id "ENSG00000165480"; transcript_id "G2288.1";
chr13	PacBio	exon	21153318	21155150	.	-	.	gene_id "ENSG00000165480"; transcript_id "G2288.1";
chr13	PacBio	exon	21155693	21155811	.	-	.	gene_id "ENSG00000165480"; transcript_id "G2288.1";
chr13	PacBio	exon	21157922	21158125	.	-	.	gene_id "ENSG00000165480"; transcript_id "G2288.1";
chr13	PacBio	exon	21159902	21159987	.	-	.	gene_id "ENSG00000165480"; transcript_id "G2288.1";
chr13	PacBio	exon	21161790	21161875	.	-	.	gene_id "ENSG00000165480"; transcript_id "G2288.1";
chr13	PacBio	exon	21167988	21168399	.	-	.	gene_id "ENSG00000165480"; transcript_id "G2288.1";
chr13	PacBio	exon	21172339	21172504	.	-	.	gene_id "ENSG00000165480"; transcript_id "G2288.1";
chr13	PacBio	exon	21172620	21172681	.	-	.	gene_id "ENSG00000165480"; transcript_id "G2288.1";
chr13	PacBio	exon	21176375	21176603	.	-	.	gene_id "ENSG00000165480"; transcript_id "G2288.1";
chr13	PacBio	CDS	21155150	21155150	.	-	.	gene_id "ENSG00000165480"; transcript_id "G2288.1";
chr13	PacBio	CDS	21155693	21155811	.	-	.	gene_id "ENSG00000165480"; transcript_id "G2288.1";
chr13	PacBio	CDS	21157922	21158125	.	-	.	gene_id "ENSG00000165480"; transcript_id "G2288.1";
chr13	PacBio	CDS	21159902	21159987	.	-	.	gene_id "ENSG00000165480"; transcript_id "G2288.1";
chr13	PacBio	CDS	21161790	21161875	.	-	.	gene_id "ENSG00000165480"; transcript_id "G2288.1";
chr13	PacBio	CDS	21167988	21168399	.	-	.	gene_id "ENSG00000165480"; transcript_id "G2288.1";
chr13	PacBio	CDS	21172339	21172504	.	-	.	gene_id "ENSG00000165480"; transcript_id "G2288.1";
chr13	PacBio	CDS	21172620	21172681	.	-	.	gene_id "ENSG00000165480"; transcript_id "G2288.1";
chr13	PacBio	CDS	21176375	21176477	.	-	.	gene_id "ENSG00000165480"; transcript_id "G2288.1";
chr13	PacBio	transcript	21153595	21176562	.	-	.	gene_id "ENSG00000165480"; transcript_id "G2288.3";
chr13	PacBio	exon	21153595	21155150	.	-	.	gene_id "ENSG00000165480"; transcript_id "G2288.3";
chr13	PacBio	exon	21157922	21158125	.	-	.	gene_id "ENSG00000165480"; transcript_id "G2288.3";
chr13	PacBio	exon	21159902	21159987	.	-	.	gene_id "ENSG00000165480"; transcript_id "G2288.3";
chr13	PacBio	exon	21161790	21161875	.	-	.	gene_id "ENSG00000165480"; transcript_id "G2288.3";
chr13	PacBio	exon	21167988	21168399	.	-	.	gene_id "ENSG00000165480"; transcript_id "G2288.3";
chr13	PacBio	exon	21172339	21172504	.	-	.	gene_id "ENSG00000165480"; transcript_id "G2288.3";
chr13	PacBio	exon	21172620	21172681	.	-	.	gene_id "ENSG00000165480"; transcript_id "G2288.3";
chr13	PacBio	exon	21176348	21176562	.	-	.	gene_id "ENSG00000165480"; transcript_id "G2288.3";
chr13	PacBio	CDS	21155103	21155150	.	-	.	gene_id "ENSG00000165480"; transcript_id "G2288.3";
chr13	PacBio	CDS	21157922	21158125	.	-	.	gene_id "ENSG00000165480"; transcript_id "G2288.3";
chr13	PacBio	CDS	21159902	21159987	.	-	.	gene_id "ENSG00000165480"; transcript_id "G2288.3";
chr13	PacBio	CDS	21161790	21161875	.	-	.	gene_id "ENSG00000165480"; transcript_id "G2288.3";
chr13	PacBio	CDS	21167988	21168399	.	-	.	gene_id "ENSG00000165480"; transcript_id "G2288.3";
chr13	PacBio	CDS	21172339	21172504	.	-	.	gene_id "ENSG00000165480"; transcript_id "G2288.3";
chr13	PacBio	CDS	21172620	21172664	.	-	.	gene_id "ENSG00000165480"; transcript_id "G2288.3";
chr13	PacBio	transcript	21153596	21176580	.	-	.	gene_id "ENSG00000165480"; transcript_id "G2288.5";
chr13	PacBio	exon	21153596	21155150	.	-	.	gene_id "ENSG00000165480"; transcript_id "G2288.5";
chr13	PacBio	exon	21155693	21155811	.	-	.	gene_id "ENSG00000165480"; transcript_id "G2288.5";
chr13	PacBio	exon	21157922	21158125	.	-	.	gene_id "ENSG00000165480"; transcript_id "G2288.5";
chr13	PacBio	exon	21159902	21159987	.	-	.	gene_id "ENSG00000165480"; transcript_id "G2288.5";
chr13	PacBio	exon	21161790	21161875	.	-	.	gene_id "ENSG00000165480"; transcript_id "G2288.5";
chr13	PacBio	exon	21167988	21168399	.	-	.	gene_id "ENSG00000165480"; transcript_id "G2288.5";
chr13	PacBio	exon	21172339	21172504	.	-	.	gene_id "ENSG00000165480"; transcript_id "G2288.5";
chr13	PacBio	exon	21176375	21176580	.	-	.	gene_id "ENSG00000165480"; transcript_id "G2288.5";
chr13	PacBio	CDS	21155150	21155150	.	-	.	gene_id "ENSG00000165480"; transcript_id "G2288.5";
chr13	PacBio	CDS	21155693	21155811	.	-	.	gene_id "ENSG00000165480"; transcript_id "G2288.5";
chr13	PacBio	CDS	21157922	21158125	.	-	.	gene_id "ENSG00000165480"; transcript_id "G2288.5";
chr13	PacBio	CDS	21159902	21159987	.	-	.	gene_id "ENSG00000165480"; transcript_id "G2288.5";
chr13	PacBio	CDS	21161790	21161875	.	-	.	gene_id "ENSG00000165480"; transcript_id "G2288.5";
chr13	PacBio	CDS	21167988	21168399	.	-	.	gene_id "ENSG00000165480"; transcript_id "G2288.5";
chr13	PacBio	CDS	21172339	21172423	.	-	.	gene_id "ENSG00000165480"; transcript_id "G2288.5";
chr13	PacBio	transcript	21153596	21176587	.	-	.	gene_id "ENSG00000165480"; transcript_id "G2288.4";
chr13	PacBio	exon	21153596	21155150	.	-	.	gene_id "ENSG00000165480"; transcript_id "G2288.4";
chr13	PacBio	exon	21155693	21155811	.	-	.	gene_id "ENSG00000165480"; transcript_id "G2288.4";
chr13	PacBio	exon	21157922	21158125	.	-	.	gene_id "ENSG00000165480"; transcript_id "G2288.4";
chr13	PacBio	exon	21159902	21159987	.	-	.	gene_id "ENSG00000165480"; transcript_id "G2288.4";
chr13	PacBio	exon	21161790	21161875	.	-	.	gene_id "ENSG00000165480"; transcript_id "G2288.4";
chr13	PacBio	exon	21167988	21168399	.	-	.	gene_id "ENSG00000165480"; transcript_id "G2288.4";
chr13	PacBio	exon	21172339	21172504	.	-	.	gene_id "ENSG00000165480"; transcript_id "G2288.4";
chr13	PacBio	exon	21172620	21172681	.	-	.	gene_id "ENSG00000165480"; transcript_id "G2288.4";
chr13	PacBio	exon	21176375	21176587	.	-	.	gene_id "ENSG00000165480"; transcript_id "G2288.4";
chr13	PacBio	CDS	21155150	21155150	.	-	.	gene_id "ENSG00000165480"; transcript_id "G2288.4";
chr13	PacBio	CDS	21155693	21155811	.	-	.	gene_id "ENSG00000165480"; transcript_id "G2288.4";
chr13	PacBio	CDS	21157922	21158125	.	-	.	gene_id "ENSG00000165480"; transcript_id "G2288.4";
chr13	PacBio	CDS	21159902	21159987	.	-	.	gene_id "ENSG00000165480"; transcript_id "G2288.4";
chr13	PacBio	CDS	21161790	21161875	.	-	.	gene_id "ENSG00000165480"; transcript_id "G2288.4";
chr13	PacBio	CDS	21167988	21168399	.	-	.	gene_id "ENSG00000165480"; transcript_id "G2288.4";
chr13	PacBio	CDS	21172339	21172504	.	-	.	gene_id "ENSG00000165480"; transcript_id "G2288.4";
chr13	PacBio	CDS	21172620	21172681	.	-	.	gene_id "ENSG00000165480"; transcript_id "G2288.4";
chr13	PacBio	CDS	21176375	21176477	.	-	.	gene_id "ENSG00000165480"; transcript_id "G2288.4";
chr13	PacBio	transcript	21153852	21176583	.	-	.	gene_id "ENSG00000165480"; transcript_id "G2288.6";
chr13	PacBio	exon	21153852	21155150	.	-	.	gene_id "ENSG00000165480"; transcript_id "G2288.6";
chr13	PacBio	exon	21155693	21155811	.	-	.	gene_id "ENSG00000165480"; transcript_id "G2288.6";
chr13	PacBio	exon	21157922	21158125	.	-	.	gene_id "ENSG00000165480"; transcript_id "G2288.6";
chr13	PacBio	exon	21159902	21159987	.	-	.	gene_id "ENSG00000165480"; transcript_id "G2288.6";
chr13	PacBio	exon	21161790	21161875	.	-	.	gene_id "ENSG00000165480"; transcript_id "G2288.6";
chr13	PacBio	exon	21167988	21168399	.	-	.	gene_id "ENSG00000165480"; transcript_id "G2288.6";
chr13	PacBio	exon	21172339	21172504	.	-	.	gene_id "ENSG00000165480"; transcript_id "G2288.6";
chr13	PacBio	exon	21172620	21172681	.	-	.	gene_id "ENSG00000165480"; transcript_id "G2288.6";
chr13	PacBio	exon	21176375	21176583	.	-	.	gene_id "ENSG00000165480"; transcript_id "G2288.6";
chr13	PacBio	CDS	21155150	21155150	.	-	.	gene_id "ENSG00000165480"; transcript_id "G2288.6";
chr13	PacBio	CDS	21155693	21155811	.	-	.	gene_id "ENSG00000165480"; transcript_id "G2288.6";
chr13	PacBio	CDS	21157922	21158125	.	-	.	gene_id "ENSG00000165480"; transcript_id "G2288.6";
chr13	PacBio	CDS	21159902	21159987	.	-	.	gene_id "ENSG00000165480"; transcript_id "G2288.6";
chr13	PacBio	CDS	21161790	21161875	.	-	.	gene_id "ENSG00000165480"; transcript_id "G2288.6";
chr13	PacBio	CDS	21167988	21168399	.	-	.	gene_id "ENSG00000165480"; transcript_id "G2288.6";
chr13	PacBio	CDS	21172339	21172504	.	-	.	gene_id "ENSG00000165480"; transcript_id "G2288.6";
chr13	PacBio	CDS	21172620	21172681	.	-	.	gene_id "ENSG00000165480"; transcript_id "G2288.6";
chr13	PacBio	CDS	21176375	21176477	.	-	.	gene_id "ENSG00000165480"; transcript_id "G2288.6";
chr13	PacBio	transcript	21154957	21176587	.	-	.	gene_id "ENSG00000165480"; transcript_id "G2288.13";
chr13	PacBio	exon	21154957	21155150	.	-	.	gene_id "ENSG00000165480"; transcript_id "G2288.13";
chr13	PacBio	exon	21155693	21155811	.	-	.	gene_id "ENSG00000165480"; transcript_id "G2288.13";
chr13	PacBio	exon	21157922	21158125	.	-	.	gene_id "ENSG00000165480"; transcript_id "G2288.13";
chr13	PacBio	exon	21159902	21159987	.	-	.	gene_id "ENSG00000165480"; transcript_id "G2288.13";
chr13	PacBio	exon	21161790	21161875	.	-	.	gene_id "ENSG00000165480"; transcript_id "G2288.13";
chr13	PacBio	exon	21167988	21168399	.	-	.	gene_id "ENSG00000165480"; transcript_id "G2288.13";
chr13	PacBio	exon	21172339	21172504	.	-	.	gene_id "ENSG00000165480"; transcript_id "G2288.13";
chr13	PacBio	exon	21172620	21172681	.	-	.	gene_id "ENSG00000165480"; transcript_id "G2288.13";
chr13	PacBio	exon	21176375	21176587	.	-	.	gene_id "ENSG00000165480"; transcript_id "G2288.13";
chr13	PacBio	CDS	21155150	21155150	.	-	.	gene_id "ENSG00000165480"; transcript_id "G2288.13";
chr13	PacBio	CDS	21155693	21155811	.	-	.	gene_id "ENSG00000165480"; transcript_id "G2288.13";
chr13	PacBio	CDS	21157922	21158125	.	-	.	gene_id "ENSG00000165480"; transcript_id "G2288.13";
chr13	PacBio	CDS	21159902	21159987	.	-	.	gene_id "ENSG00000165480"; transcript_id "G2288.13";
chr13	PacBio	CDS	21161790	21161875	.	-	.	gene_id "ENSG00000165480"; transcript_id "G2288.13";
chr13	PacBio	CDS	21167988	21168399	.	-	.	gene_id "ENSG00000165480"; transcript_id "G2288.13";
chr13	PacBio	CDS	21172339	21172504	.	-	.	gene_id "ENSG00000165480"; transcript_id "G2288.13";
chr13	PacBio	CDS	21172620	21172681	.	-	.	gene_id "ENSG00000165480"; transcript_id "G2288.13";
chr13	PacBio	CDS	21176375	21176477	.	-	.	gene_id "ENSG00000165480"; transcript_id "G2288.13";
chr13	PacBio	transcript	21168100	21176571	.	-	.	gene_id "ENSG00000165480"; transcript_id "G2288.15";
chr13	PacBio	exon	21168100	21168399	.	-	.	gene_id "ENSG00000165480"; transcript_id "G2288.15";
chr13	PacBio	exon	21172339	21172504	.	-	.	gene_id "ENSG00000165480"; transcript_id "G2288.15";
chr13	PacBio	exon	21172620	21172681	.	-	.	gene_id "ENSG00000165480"; transcript_id "G2288.15";
chr13	PacBio	exon	21176375	21176571	.	-	.	gene_id "ENSG00000165480"; transcript_id "G2288.15";
chr13	PacBio	CDS	21168101	21168399	.	-	.	gene_id "ENSG00000165480"; transcript_id "G2288.15";
chr13	PacBio	CDS	21172339	21172504	.	-	.	gene_id "ENSG00000165480"; transcript_id "G2288.15";
chr13	PacBio	CDS	21172620	21172681	.	-	.	gene_id "ENSG00000165480"; transcript_id "G2288.15";
chr13	PacBio	CDS	21176375	21176477	.	-	.	gene_id "ENSG00000165480"; transcript_id "G2288.15";
chr13	PacBio	transcript	21176658	21177975	.	+	.	gene_id "ENSG00000173141"; transcript_id "G2289.1";
chr13	PacBio	exon	21176658	21176717	.	+	.	gene_id "ENSG00000173141"; transcript_id "G2289.1";
chr13	PacBio	exon	21176912	21177975	.	+	.	gene_id "ENSG00000173141"; transcript_id "G2289.1";
chr13	PacBio	CDS	21176917	21177225	.	+	.	gene_id "ENSG00000173141"; transcript_id "G2289.1";
chr13	PacBio	transcript	21176662	21177520	.	+	.	gene_id "ENSG00000173141"; transcript_id "G2289.3";
chr13	PacBio	exon	21176662	21176717	.	+	.	gene_id "ENSG00000173141"; transcript_id "G2289.3";
chr13	PacBio	exon	21176912	21177520	.	+	.	gene_id "ENSG00000173141"; transcript_id "G2289.3";
chr13	PacBio	CDS	21176917	21177225	.	+	.	gene_id "ENSG00000173141"; transcript_id "G2289.3";
chr13	PacBio	transcript	21372573	21459362	.	-	.	gene_id "ENSG00000180776"; transcript_id "G2290.2";
chr13	PacBio	exon	21372573	21376655	.	-	.	gene_id "ENSG00000180776"; transcript_id "G2290.2";
chr13	PacBio	exon	21381434	21381549	.	-	.	gene_id "ENSG00000180776"; transcript_id "G2290.2";
chr13	PacBio	exon	21382920	21383009	.	-	.	gene_id "ENSG00000180776"; transcript_id "G2290.2";
chr13	PacBio	exon	21387508	21387634	.	-	.	gene_id "ENSG00000180776"; transcript_id "G2290.2";
chr13	PacBio	exon	21391722	21391854	.	-	.	gene_id "ENSG00000180776"; transcript_id "G2290.2";
chr13	PacBio	exon	21400373	21400493	.	-	.	gene_id "ENSG00000180776"; transcript_id "G2290.2";
chr13	PacBio	exon	21401653	21401685	.	-	.	gene_id "ENSG00000180776"; transcript_id "G2290.2";
chr13	PacBio	exon	21402797	21402866	.	-	.	gene_id "ENSG00000180776"; transcript_id "G2290.2";
chr13	PacBio	exon	21413652	21413772	.	-	.	gene_id "ENSG00000180776"; transcript_id "G2290.2";
chr13	PacBio	exon	21421061	21421164	.	-	.	gene_id "ENSG00000180776"; transcript_id "G2290.2";
chr13	PacBio	exon	21425652	21425678	.	-	.	gene_id "ENSG00000180776"; transcript_id "G2290.2";
chr13	PacBio	exon	21459054	21459362	.	-	.	gene_id "ENSG00000180776"; transcript_id "G2290.2";
chr13	PacBio	CDS	21376648	21376655	.	-	.	gene_id "ENSG00000180776"; transcript_id "G2290.2";
chr13	PacBio	CDS	21381434	21381549	.	-	.	gene_id "ENSG00000180776"; transcript_id "G2290.2";
chr13	PacBio	CDS	21382920	21383009	.	-	.	gene_id "ENSG00000180776"; transcript_id "G2290.2";
chr13	PacBio	CDS	21387508	21387634	.	-	.	gene_id "ENSG00000180776"; transcript_id "G2290.2";
chr13	PacBio	CDS	21391722	21391854	.	-	.	gene_id "ENSG00000180776"; transcript_id "G2290.2";
chr13	PacBio	CDS	21400373	21400493	.	-	.	gene_id "ENSG00000180776"; transcript_id "G2290.2";
chr13	PacBio	CDS	21401653	21401685	.	-	.	gene_id "ENSG00000180776"; transcript_id "G2290.2";
chr13	PacBio	CDS	21402797	21402866	.	-	.	gene_id "ENSG00000180776"; transcript_id "G2290.2";
chr13	PacBio	CDS	21413652	21413772	.	-	.	gene_id "ENSG00000180776"; transcript_id "G2290.2";
chr13	PacBio	CDS	21421061	21421164	.	-	.	gene_id "ENSG00000180776"; transcript_id "G2290.2";
chr13	PacBio	CDS	21425652	21425678	.	-	.	gene_id "ENSG00000180776"; transcript_id "G2290.2";
chr13	PacBio	CDS	21459054	21459171	.	-	.	gene_id "ENSG00000180776"; transcript_id "G2290.2";
chr13	PacBio	transcript	21372573	21459363	.	-	.	gene_id "ENSG00000180776"; transcript_id "G2290.1";
chr13	PacBio	exon	21372573	21374270	.	-	.	gene_id "ENSG00000180776"; transcript_id "G2290.1";
chr13	PacBio	exon	21375107	21376655	.	-	.	gene_id "ENSG00000180776"; transcript_id "G2290.1";
chr13	PacBio	exon	21381434	21381549	.	-	.	gene_id "ENSG00000180776"; transcript_id "G2290.1";
chr13	PacBio	exon	21382920	21383009	.	-	.	gene_id "ENSG00000180776"; transcript_id "G2290.1";
chr13	PacBio	exon	21387508	21387634	.	-	.	gene_id "ENSG00000180776"; transcript_id "G2290.1";
chr13	PacBio	exon	21391722	21391854	.	-	.	gene_id "ENSG00000180776"; transcript_id "G2290.1";
chr13	PacBio	exon	21400373	21400493	.	-	.	gene_id "ENSG00000180776"; transcript_id "G2290.1";
chr13	PacBio	exon	21401653	21401685	.	-	.	gene_id "ENSG00000180776"; transcript_id "G2290.1";
chr13	PacBio	exon	21402797	21402866	.	-	.	gene_id "ENSG00000180776"; transcript_id "G2290.1";
chr13	PacBio	exon	21413652	21413772	.	-	.	gene_id "ENSG00000180776"; transcript_id "G2290.1";
chr13	PacBio	exon	21421061	21421164	.	-	.	gene_id "ENSG00000180776"; transcript_id "G2290.1";
chr13	PacBio	exon	21425652	21425678	.	-	.	gene_id "ENSG00000180776"; transcript_id "G2290.1";
chr13	PacBio	exon	21459054	21459363	.	-	.	gene_id "ENSG00000180776"; transcript_id "G2290.1";
chr13	PacBio	CDS	21376648	21376655	.	-	.	gene_id "ENSG00000180776"; transcript_id "G2290.1";
chr13	PacBio	CDS	21381434	21381549	.	-	.	gene_id "ENSG00000180776"; transcript_id "G2290.1";
chr13	PacBio	CDS	21382920	21383009	.	-	.	gene_id "ENSG00000180776"; transcript_id "G2290.1";
chr13	PacBio	CDS	21387508	21387634	.	-	.	gene_id "ENSG00000180776"; transcript_id "G2290.1";
chr13	PacBio	CDS	21391722	21391854	.	-	.	gene_id "ENSG00000180776"; transcript_id "G2290.1";
chr13	PacBio	CDS	21400373	21400493	.	-	.	gene_id "ENSG00000180776"; transcript_id "G2290.1";
chr13	PacBio	CDS	21401653	21401685	.	-	.	gene_id "ENSG00000180776"; transcript_id "G2290.1";
chr13	PacBio	CDS	21402797	21402866	.	-	.	gene_id "ENSG00000180776"; transcript_id "G2290.1";
chr13	PacBio	CDS	21413652	21413772	.	-	.	gene_id "ENSG00000180776"; transcript_id "G2290.1";
chr13	PacBio	CDS	21421061	21421164	.	-	.	gene_id "ENSG00000180776"; transcript_id "G2290.1";
chr13	PacBio	CDS	21425652	21425678	.	-	.	gene_id "ENSG00000180776"; transcript_id "G2290.1";
chr13	PacBio	CDS	21459054	21459171	.	-	.	gene_id "ENSG00000180776"; transcript_id "G2290.1";
chr13	PacBio	transcript	21374415	21459375	.	-	.	gene_id "ENSG00000180776"; transcript_id "G2290.3";
chr13	PacBio	exon	21374415	21376655	.	-	.	gene_id "ENSG00000180776"; transcript_id "G2290.3";
chr13	PacBio	exon	21381434	21381549	.	-	.	gene_id "ENSG00000180776"; transcript_id "G2290.3";
chr13	PacBio	exon	21382920	21383009	.	-	.	gene_id "ENSG00000180776"; transcript_id "G2290.3";
chr13	PacBio	exon	21387508	21387634	.	-	.	gene_id "ENSG00000180776"; transcript_id "G2290.3";
chr13	PacBio	exon	21391722	21391854	.	-	.	gene_id "ENSG00000180776"; transcript_id "G2290.3";
chr13	PacBio	exon	21400373	21400493	.	-	.	gene_id "ENSG00000180776"; transcript_id "G2290.3";
chr13	PacBio	exon	21401653	21401685	.	-	.	gene_id "ENSG00000180776"; transcript_id "G2290.3";
chr13	PacBio	exon	21402797	21402866	.	-	.	gene_id "ENSG00000180776"; transcript_id "G2290.3";
chr13	PacBio	exon	21413652	21413772	.	-	.	gene_id "ENSG00000180776"; transcript_id "G2290.3";
chr13	PacBio	exon	21421061	21421164	.	-	.	gene_id "ENSG00000180776"; transcript_id "G2290.3";
chr13	PacBio	exon	21425652	21425678	.	-	.	gene_id "ENSG00000180776"; transcript_id "G2290.3";
chr13	PacBio	exon	21459054	21459375	.	-	.	gene_id "ENSG00000180776"; transcript_id "G2290.3";
chr13	PacBio	CDS	21376648	21376655	.	-	.	gene_id "ENSG00000180776"; transcript_id "G2290.3";
chr13	PacBio	CDS	21381434	21381549	.	-	.	gene_id "ENSG00000180776"; transcript_id "G2290.3";
chr13	PacBio	CDS	21382920	21383009	.	-	.	gene_id "ENSG00000180776"; transcript_id "G2290.3";
chr13	PacBio	CDS	21387508	21387634	.	-	.	gene_id "ENSG00000180776"; transcript_id "G2290.3";
chr13	PacBio	CDS	21391722	21391854	.	-	.	gene_id "ENSG00000180776"; transcript_id "G2290.3";
chr13	PacBio	CDS	21400373	21400493	.	-	.	gene_id "ENSG00000180776"; transcript_id "G2290.3";
chr13	PacBio	CDS	21401653	21401685	.	-	.	gene_id "ENSG00000180776"; transcript_id "G2290.3";
chr13	PacBio	CDS	21402797	21402866	.	-	.	gene_id "ENSG00000180776"; transcript_id "G2290.3";
chr13	PacBio	CDS	21413652	21413772	.	-	.	gene_id "ENSG00000180776"; transcript_id "G2290.3";
chr13	PacBio	CDS	21421061	21421164	.	-	.	gene_id "ENSG00000180776"; transcript_id "G2290.3";
chr13	PacBio	CDS	21425652	21425678	.	-	.	gene_id "ENSG00000180776"; transcript_id "G2290.3";
chr13	PacBio	CDS	21459054	21459372	.	-	.	gene_id "ENSG00000180776"; transcript_id "G2290.3";
chr13	PacBio	transcript	21375645	21459357	.	-	.	gene_id "ENSG00000180776"; transcript_id "G2290.4";
chr13	PacBio	exon	21375645	21376655	.	-	.	gene_id "ENSG00000180776"; transcript_id "G2290.4";
chr13	PacBio	exon	21381434	21381549	.	-	.	gene_id "ENSG00000180776"; transcript_id "G2290.4";
chr13	PacBio	exon	21382920	21383009	.	-	.	gene_id "ENSG00000180776"; transcript_id "G2290.4";
chr13	PacBio	exon	21387508	21387634	.	-	.	gene_id "ENSG00000180776"; transcript_id "G2290.4";
chr13	PacBio	exon	21391722	21391854	.	-	.	gene_id "ENSG00000180776"; transcript_id "G2290.4";
chr13	PacBio	exon	21400373	21400493	.	-	.	gene_id "ENSG00000180776"; transcript_id "G2290.4";
chr13	PacBio	exon	21401653	21401685	.	-	.	gene_id "ENSG00000180776"; transcript_id "G2290.4";
chr13	PacBio	exon	21402797	21402866	.	-	.	gene_id "ENSG00000180776"; transcript_id "G2290.4";
chr13	PacBio	exon	21413652	21413772	.	-	.	gene_id "ENSG00000180776"; transcript_id "G2290.4";
chr13	PacBio	exon	21421061	21421164	.	-	.	gene_id "ENSG00000180776"; transcript_id "G2290.4";
chr13	PacBio	exon	21425652	21425678	.	-	.	gene_id "ENSG00000180776"; transcript_id "G2290.4";
chr13	PacBio	exon	21459054	21459357	.	-	.	gene_id "ENSG00000180776"; transcript_id "G2290.4";
chr13	PacBio	CDS	21376648	21376655	.	-	.	gene_id "ENSG00000180776"; transcript_id "G2290.4";
chr13	PacBio	CDS	21381434	21381549	.	-	.	gene_id "ENSG00000180776"; transcript_id "G2290.4";
chr13	PacBio	CDS	21382920	21383009	.	-	.	gene_id "ENSG00000180776"; transcript_id "G2290.4";
chr13	PacBio	CDS	21387508	21387634	.	-	.	gene_id "ENSG00000180776"; transcript_id "G2290.4";
chr13	PacBio	CDS	21391722	21391854	.	-	.	gene_id "ENSG00000180776"; transcript_id "G2290.4";
chr13	PacBio	CDS	21400373	21400493	.	-	.	gene_id "ENSG00000180776"; transcript_id "G2290.4";
chr13	PacBio	CDS	21401653	21401685	.	-	.	gene_id "ENSG00000180776"; transcript_id "G2290.4";
chr13	PacBio	CDS	21402797	21402866	.	-	.	gene_id "ENSG00000180776"; transcript_id "G2290.4";
chr13	PacBio	CDS	21413652	21413772	.	-	.	gene_id "ENSG00000180776"; transcript_id "G2290.4";
chr13	PacBio	CDS	21421061	21421164	.	-	.	gene_id "ENSG00000180776"; transcript_id "G2290.4";
chr13	PacBio	CDS	21425652	21425678	.	-	.	gene_id "ENSG00000180776"; transcript_id "G2290.4";
chr13	PacBio	CDS	21459054	21459171	.	-	.	gene_id "ENSG00000180776"; transcript_id "G2290.4";
chr13	PacBio	transcript	21492697	21604168	.	-	.	gene_id "ENSG00000165487"; transcript_id "G2291.1";
chr13	PacBio	exon	21492697	21493353	.	-	.	gene_id "ENSG00000165487"; transcript_id "G2291.1";
chr13	PacBio	exon	21495161	21495318	.	-	.	gene_id "ENSG00000165487"; transcript_id "G2291.1";
chr13	PacBio	exon	21496052	21496160	.	-	.	gene_id "ENSG00000165487"; transcript_id "G2291.1";
chr13	PacBio	exon	21502926	21503097	.	-	.	gene_id "ENSG00000165487"; transcript_id "G2291.1";
chr13	PacBio	exon	21510004	21510101	.	-	.	gene_id "ENSG00000165487"; transcript_id "G2291.1";
chr13	PacBio	exon	21514353	21514418	.	-	.	gene_id "ENSG00000165487"; transcript_id "G2291.1";
chr13	PacBio	exon	21521245	21521327	.	-	.	gene_id "ENSG00000165487"; transcript_id "G2291.1";
chr13	PacBio	exon	21522603	21522650	.	-	.	gene_id "ENSG00000165487"; transcript_id "G2291.1";
chr13	PacBio	exon	21539302	21539377	.	-	.	gene_id "ENSG00000165487"; transcript_id "G2291.1";
chr13	PacBio	exon	21539657	21539688	.	-	.	gene_id "ENSG00000165487"; transcript_id "G2291.1";
chr13	PacBio	exon	21566797	21566944	.	-	.	gene_id "ENSG00000165487"; transcript_id "G2291.1";
chr13	PacBio	exon	21603939	21604168	.	-	.	gene_id "ENSG00000165487"; transcript_id "G2291.1";
chr13	PacBio	CDS	21493249	21493353	.	-	.	gene_id "ENSG00000165487"; transcript_id "G2291.1";
chr13	PacBio	CDS	21495161	21495318	.	-	.	gene_id "ENSG00000165487"; transcript_id "G2291.1";
chr13	PacBio	CDS	21496052	21496160	.	-	.	gene_id "ENSG00000165487"; transcript_id "G2291.1";
chr13	PacBio	CDS	21502926	21503097	.	-	.	gene_id "ENSG00000165487"; transcript_id "G2291.1";
chr13	PacBio	CDS	21510004	21510101	.	-	.	gene_id "ENSG00000165487"; transcript_id "G2291.1";
chr13	PacBio	CDS	21514353	21514418	.	-	.	gene_id "ENSG00000165487"; transcript_id "G2291.1";
chr13	PacBio	CDS	21521245	21521327	.	-	.	gene_id "ENSG00000165487"; transcript_id "G2291.1";
chr13	PacBio	CDS	21522603	21522650	.	-	.	gene_id "ENSG00000165487"; transcript_id "G2291.1";
chr13	PacBio	CDS	21539302	21539377	.	-	.	gene_id "ENSG00000165487"; transcript_id "G2291.1";
chr13	PacBio	CDS	21539657	21539688	.	-	.	gene_id "ENSG00000165487"; transcript_id "G2291.1";
chr13	PacBio	CDS	21566797	21566944	.	-	.	gene_id "ENSG00000165487"; transcript_id "G2291.1";
chr13	PacBio	CDS	21603939	21604148	.	-	.	gene_id "ENSG00000165487"; transcript_id "G2291.1";
chr13	PacBio	transcript	21492697	21604193	.	-	.	gene_id "ENSG00000165487"; transcript_id "G2291.2";
chr13	PacBio	exon	21492697	21493353	.	-	.	gene_id "ENSG00000165487"; transcript_id "G2291.2";
chr13	PacBio	exon	21495161	21495318	.	-	.	gene_id "ENSG00000165487"; transcript_id "G2291.2";
chr13	PacBio	exon	21496052	21496160	.	-	.	gene_id "ENSG00000165487"; transcript_id "G2291.2";
chr13	PacBio	exon	21502926	21503097	.	-	.	gene_id "ENSG00000165487"; transcript_id "G2291.2";
chr13	PacBio	exon	21510004	21510101	.	-	.	gene_id "ENSG00000165487"; transcript_id "G2291.2";
chr13	PacBio	exon	21521245	21521327	.	-	.	gene_id "ENSG00000165487"; transcript_id "G2291.2";
chr13	PacBio	exon	21522603	21522650	.	-	.	gene_id "ENSG00000165487"; transcript_id "G2291.2";
chr13	PacBio	exon	21539302	21539377	.	-	.	gene_id "ENSG00000165487"; transcript_id "G2291.2";
chr13	PacBio	exon	21539657	21539688	.	-	.	gene_id "ENSG00000165487"; transcript_id "G2291.2";
chr13	PacBio	exon	21566797	21566944	.	-	.	gene_id "ENSG00000165487"; transcript_id "G2291.2";
chr13	PacBio	exon	21603939	21604193	.	-	.	gene_id "ENSG00000165487"; transcript_id "G2291.2";
chr13	PacBio	CDS	21493249	21493353	.	-	.	gene_id "ENSG00000165487"; transcript_id "G2291.2";
chr13	PacBio	CDS	21495161	21495318	.	-	.	gene_id "ENSG00000165487"; transcript_id "G2291.2";
chr13	PacBio	CDS	21496052	21496160	.	-	.	gene_id "ENSG00000165487"; transcript_id "G2291.2";
chr13	PacBio	CDS	21502926	21503097	.	-	.	gene_id "ENSG00000165487"; transcript_id "G2291.2";
chr13	PacBio	CDS	21510004	21510101	.	-	.	gene_id "ENSG00000165487"; transcript_id "G2291.2";
chr13	PacBio	CDS	21521245	21521327	.	-	.	gene_id "ENSG00000165487"; transcript_id "G2291.2";
chr13	PacBio	CDS	21522603	21522650	.	-	.	gene_id "ENSG00000165487"; transcript_id "G2291.2";
chr13	PacBio	CDS	21539302	21539377	.	-	.	gene_id "ENSG00000165487"; transcript_id "G2291.2";
chr13	PacBio	CDS	21539657	21539688	.	-	.	gene_id "ENSG00000165487"; transcript_id "G2291.2";
chr13	PacBio	CDS	21566797	21566944	.	-	.	gene_id "ENSG00000165487"; transcript_id "G2291.2";
chr13	PacBio	CDS	21603939	21604148	.	-	.	gene_id "ENSG00000165487"; transcript_id "G2291.2";
chr13	PacBio	transcript	21493083	21604168	.	-	.	gene_id "ENSG00000165487"; transcript_id "G2291.3";
chr13	PacBio	exon	21493083	21493353	.	-	.	gene_id "ENSG00000165487"; transcript_id "G2291.3";
chr13	PacBio	exon	21495161	21495318	.	-	.	gene_id "ENSG00000165487"; transcript_id "G2291.3";
chr13	PacBio	exon	21496052	21496160	.	-	.	gene_id "ENSG00000165487"; transcript_id "G2291.3";
chr13	PacBio	exon	21502926	21503097	.	-	.	gene_id "ENSG00000165487"; transcript_id "G2291.3";
chr13	PacBio	exon	21510004	21510101	.	-	.	gene_id "ENSG00000165487"; transcript_id "G2291.3";
chr13	PacBio	exon	21514353	21514418	.	-	.	gene_id "ENSG00000165487"; transcript_id "G2291.3";
chr13	PacBio	exon	21521245	21521327	.	-	.	gene_id "ENSG00000165487"; transcript_id "G2291.3";
chr13	PacBio	exon	21522603	21522650	.	-	.	gene_id "ENSG00000165487"; transcript_id "G2291.3";
chr13	PacBio	exon	21539302	21539377	.	-	.	gene_id "ENSG00000165487"; transcript_id "G2291.3";
chr13	PacBio	exon	21539657	21539688	.	-	.	gene_id "ENSG00000165487"; transcript_id "G2291.3";
chr13	PacBio	exon	21566797	21566944	.	-	.	gene_id "ENSG00000165487"; transcript_id "G2291.3";
chr13	PacBio	exon	21603939	21604168	.	-	.	gene_id "ENSG00000165487"; transcript_id "G2291.3";
chr13	PacBio	CDS	21493249	21493353	.	-	.	gene_id "ENSG00000165487"; transcript_id "G2291.3";
chr13	PacBio	CDS	21495161	21495318	.	-	.	gene_id "ENSG00000165487"; transcript_id "G2291.3";
chr13	PacBio	CDS	21496052	21496160	.	-	.	gene_id "ENSG00000165487"; transcript_id "G2291.3";
chr13	PacBio	CDS	21502926	21503097	.	-	.	gene_id "ENSG00000165487"; transcript_id "G2291.3";
chr13	PacBio	CDS	21510004	21510101	.	-	.	gene_id "ENSG00000165487"; transcript_id "G2291.3";
chr13	PacBio	CDS	21514353	21514418	.	-	.	gene_id "ENSG00000165487"; transcript_id "G2291.3";
chr13	PacBio	CDS	21521245	21521327	.	-	.	gene_id "ENSG00000165487"; transcript_id "G2291.3";
chr13	PacBio	CDS	21522603	21522650	.	-	.	gene_id "ENSG00000165487"; transcript_id "G2291.3";
chr13	PacBio	CDS	21539302	21539377	.	-	.	gene_id "ENSG00000165487"; transcript_id "G2291.3";
chr13	PacBio	CDS	21539657	21539688	.	-	.	gene_id "ENSG00000165487"; transcript_id "G2291.3";
chr13	PacBio	CDS	21566797	21566944	.	-	.	gene_id "ENSG00000165487"; transcript_id "G2291.3";
chr13	PacBio	CDS	21603939	21604148	.	-	.	gene_id "ENSG00000165487"; transcript_id "G2291.3";
chr13	PacBio	transcript	21493312	21604160	.	-	.	gene_id "ENSG00000165487"; transcript_id "G2291.5";
chr13	PacBio	exon	21493312	21493353	.	-	.	gene_id "ENSG00000165487"; transcript_id "G2291.5";
chr13	PacBio	exon	21495161	21495318	.	-	.	gene_id "ENSG00000165487"; transcript_id "G2291.5";
chr13	PacBio	exon	21496052	21496160	.	-	.	gene_id "ENSG00000165487"; transcript_id "G2291.5";
chr13	PacBio	exon	21502926	21503097	.	-	.	gene_id "ENSG00000165487"; transcript_id "G2291.5";
chr13	PacBio	exon	21510004	21510101	.	-	.	gene_id "ENSG00000165487"; transcript_id "G2291.5";
chr13	PacBio	exon	21521245	21521327	.	-	.	gene_id "ENSG00000165487"; transcript_id "G2291.5";
chr13	PacBio	exon	21522603	21522650	.	-	.	gene_id "ENSG00000165487"; transcript_id "G2291.5";
chr13	PacBio	exon	21539302	21539377	.	-	.	gene_id "ENSG00000165487"; transcript_id "G2291.5";
chr13	PacBio	exon	21539657	21539688	.	-	.	gene_id "ENSG00000165487"; transcript_id "G2291.5";
chr13	PacBio	exon	21566797	21566944	.	-	.	gene_id "ENSG00000165487"; transcript_id "G2291.5";
chr13	PacBio	exon	21603939	21604160	.	-	.	gene_id "ENSG00000165487"; transcript_id "G2291.5";
chr13	PacBio	CDS	21493312	21493353	.	-	.	gene_id "ENSG00000165487"; transcript_id "G2291.5";
chr13	PacBio	CDS	21495161	21495318	.	-	.	gene_id "ENSG00000165487"; transcript_id "G2291.5";
chr13	PacBio	CDS	21496052	21496160	.	-	.	gene_id "ENSG00000165487"; transcript_id "G2291.5";
chr13	PacBio	CDS	21502926	21503097	.	-	.	gene_id "ENSG00000165487"; transcript_id "G2291.5";
chr13	PacBio	CDS	21510004	21510101	.	-	.	gene_id "ENSG00000165487"; transcript_id "G2291.5";
chr13	PacBio	CDS	21521245	21521327	.	-	.	gene_id "ENSG00000165487"; transcript_id "G2291.5";
chr13	PacBio	CDS	21522603	21522650	.	-	.	gene_id "ENSG00000165487"; transcript_id "G2291.5";
chr13	PacBio	CDS	21539302	21539377	.	-	.	gene_id "ENSG00000165487"; transcript_id "G2291.5";
chr13	PacBio	CDS	21539657	21539688	.	-	.	gene_id "ENSG00000165487"; transcript_id "G2291.5";
chr13	PacBio	CDS	21566797	21566944	.	-	.	gene_id "ENSG00000165487"; transcript_id "G2291.5";
chr13	PacBio	CDS	21603939	21604148	.	-	.	gene_id "ENSG00000165487"; transcript_id "G2291.5";
chr13	PacBio	transcript	21493312	21604168	.	-	.	gene_id "ENSG00000165487"; transcript_id "G2291.4";
chr13	PacBio	exon	21493312	21493353	.	-	.	gene_id "ENSG00000165487"; transcript_id "G2291.4";
chr13	PacBio	exon	21495161	21495318	.	-	.	gene_id "ENSG00000165487"; transcript_id "G2291.4";
chr13	PacBio	exon	21496052	21496160	.	-	.	gene_id "ENSG00000165487"; transcript_id "G2291.4";
chr13	PacBio	exon	21502926	21503097	.	-	.	gene_id "ENSG00000165487"; transcript_id "G2291.4";
chr13	PacBio	exon	21510004	21510101	.	-	.	gene_id "ENSG00000165487"; transcript_id "G2291.4";
chr13	PacBio	exon	21514353	21514418	.	-	.	gene_id "ENSG00000165487"; transcript_id "G2291.4";
chr13	PacBio	exon	21521245	21521327	.	-	.	gene_id "ENSG00000165487"; transcript_id "G2291.4";
chr13	PacBio	exon	21522603	21522650	.	-	.	gene_id "ENSG00000165487"; transcript_id "G2291.4";
chr13	PacBio	exon	21539302	21539377	.	-	.	gene_id "ENSG00000165487"; transcript_id "G2291.4";
chr13	PacBio	exon	21539657	21539688	.	-	.	gene_id "ENSG00000165487"; transcript_id "G2291.4";
chr13	PacBio	exon	21566797	21566944	.	-	.	gene_id "ENSG00000165487"; transcript_id "G2291.4";
chr13	PacBio	exon	21603939	21604168	.	-	.	gene_id "ENSG00000165487"; transcript_id "G2291.4";
chr13	PacBio	CDS	21493312	21493353	.	-	.	gene_id "ENSG00000165487"; transcript_id "G2291.4";
chr13	PacBio	CDS	21495161	21495318	.	-	.	gene_id "ENSG00000165487"; transcript_id "G2291.4";
chr13	PacBio	CDS	21496052	21496160	.	-	.	gene_id "ENSG00000165487"; transcript_id "G2291.4";
chr13	PacBio	CDS	21502926	21503097	.	-	.	gene_id "ENSG00000165487"; transcript_id "G2291.4";
chr13	PacBio	CDS	21510004	21510101	.	-	.	gene_id "ENSG00000165487"; transcript_id "G2291.4";
chr13	PacBio	CDS	21514353	21514418	.	-	.	gene_id "ENSG00000165487"; transcript_id "G2291.4";
chr13	PacBio	CDS	21521245	21521327	.	-	.	gene_id "ENSG00000165487"; transcript_id "G2291.4";
chr13	PacBio	CDS	21522603	21522650	.	-	.	gene_id "ENSG00000165487"; transcript_id "G2291.4";
chr13	PacBio	CDS	21539302	21539377	.	-	.	gene_id "ENSG00000165487"; transcript_id "G2291.4";
chr13	PacBio	CDS	21539657	21539688	.	-	.	gene_id "ENSG00000165487"; transcript_id "G2291.4";
chr13	PacBio	CDS	21566797	21566944	.	-	.	gene_id "ENSG00000165487"; transcript_id "G2291.4";
chr13	PacBio	CDS	21603939	21604148	.	-	.	gene_id "ENSG00000165487"; transcript_id "G2291.4";
chr13	PacBio	transcript	21502166	21604160	.	-	.	gene_id "ENSG00000165487"; transcript_id "G2291.6";
chr13	PacBio	exon	21502166	21503097	.	-	.	gene_id "ENSG00000165487"; transcript_id "G2291.6";
chr13	PacBio	exon	21510004	21510101	.	-	.	gene_id "ENSG00000165487"; transcript_id "G2291.6";
chr13	PacBio	exon	21514353	21514418	.	-	.	gene_id "ENSG00000165487"; transcript_id "G2291.6";
chr13	PacBio	exon	21521245	21521327	.	-	.	gene_id "ENSG00000165487"; transcript_id "G2291.6";
chr13	PacBio	exon	21522603	21522650	.	-	.	gene_id "ENSG00000165487"; transcript_id "G2291.6";
chr13	PacBio	exon	21539302	21539377	.	-	.	gene_id "ENSG00000165487"; transcript_id "G2291.6";
chr13	PacBio	exon	21539657	21539688	.	-	.	gene_id "ENSG00000165487"; transcript_id "G2291.6";
chr13	PacBio	exon	21566797	21566944	.	-	.	gene_id "ENSG00000165487"; transcript_id "G2291.6";
chr13	PacBio	exon	21603939	21604160	.	-	.	gene_id "ENSG00000165487"; transcript_id "G2291.6";
chr13	PacBio	CDS	21502875	21503097	.	-	.	gene_id "ENSG00000165487"; transcript_id "G2291.6";
chr13	PacBio	CDS	21510004	21510101	.	-	.	gene_id "ENSG00000165487"; transcript_id "G2291.6";
chr13	PacBio	CDS	21514353	21514418	.	-	.	gene_id "ENSG00000165487"; transcript_id "G2291.6";
chr13	PacBio	CDS	21521245	21521327	.	-	.	gene_id "ENSG00000165487"; transcript_id "G2291.6";
chr13	PacBio	CDS	21522603	21522650	.	-	.	gene_id "ENSG00000165487"; transcript_id "G2291.6";
chr13	PacBio	CDS	21539302	21539377	.	-	.	gene_id "ENSG00000165487"; transcript_id "G2291.6";
chr13	PacBio	CDS	21539657	21539688	.	-	.	gene_id "ENSG00000165487"; transcript_id "G2291.6";
chr13	PacBio	CDS	21566797	21566944	.	-	.	gene_id "ENSG00000165487"; transcript_id "G2291.6";
chr13	PacBio	CDS	21603939	21604148	.	-	.	gene_id "ENSG00000165487"; transcript_id "G2291.6";
chr13	PacBio	transcript	21519238	21604165	.	-	.	gene_id "ENSG00000165487"; transcript_id "G2291.7";
chr13	PacBio	exon	21519238	21521327	.	-	.	gene_id "ENSG00000165487"; transcript_id "G2291.7";
chr13	PacBio	exon	21522603	21522650	.	-	.	gene_id "ENSG00000165487"; transcript_id "G2291.7";
chr13	PacBio	exon	21539302	21539377	.	-	.	gene_id "ENSG00000165487"; transcript_id "G2291.7";
chr13	PacBio	exon	21539657	21539688	.	-	.	gene_id "ENSG00000165487"; transcript_id "G2291.7";
chr13	PacBio	exon	21566797	21566944	.	-	.	gene_id "ENSG00000165487"; transcript_id "G2291.7";
chr13	PacBio	exon	21603939	21604165	.	-	.	gene_id "ENSG00000165487"; transcript_id "G2291.7";
chr13	PacBio	CDS	21521230	21521327	.	-	.	gene_id "ENSG00000165487"; transcript_id "G2291.7";
chr13	PacBio	CDS	21522603	21522650	.	-	.	gene_id "ENSG00000165487"; transcript_id "G2291.7";
chr13	PacBio	CDS	21539302	21539377	.	-	.	gene_id "ENSG00000165487"; transcript_id "G2291.7";
chr13	PacBio	CDS	21539657	21539688	.	-	.	gene_id "ENSG00000165487"; transcript_id "G2291.7";
chr13	PacBio	CDS	21566797	21566944	.	-	.	gene_id "ENSG00000165487"; transcript_id "G2291.7";
chr13	PacBio	CDS	21603939	21604148	.	-	.	gene_id "ENSG00000165487"; transcript_id "G2291.7";
chr13	PacBio	transcript	21537489	21604168	.	-	.	gene_id "ENSG00000165487"; transcript_id "G2291.8";
chr13	PacBio	exon	21537489	21539688	.	-	.	gene_id "ENSG00000165487"; transcript_id "G2291.8";
chr13	PacBio	exon	21566797	21566944	.	-	.	gene_id "ENSG00000165487"; transcript_id "G2291.8";
chr13	PacBio	exon	21603939	21604168	.	-	.	gene_id "ENSG00000165487"; transcript_id "G2291.8";
chr13	PacBio	CDS	21539570	21539688	.	-	.	gene_id "ENSG00000165487"; transcript_id "G2291.8";
chr13	PacBio	CDS	21566797	21566944	.	-	.	gene_id "ENSG00000165487"; transcript_id "G2291.8";
chr13	PacBio	CDS	21603939	21604148	.	-	.	gene_id "ENSG00000165487"; transcript_id "G2291.8";
chr13	PacBio	transcript	21671073	21701984	.	+	.	gene_id "ENSG00000102678"; transcript_id "G2292.1";
chr13	PacBio	exon	21671073	21672189	.	+	.	gene_id "ENSG00000102678"; transcript_id "G2292.1";
chr13	PacBio	exon	21681042	21681145	.	+	.	gene_id "ENSG00000102678"; transcript_id "G2292.1";
chr13	PacBio	exon	21701190	21701984	.	+	.	gene_id "ENSG00000102678"; transcript_id "G2292.1";
chr13	PacBio	CDS	21671913	21672189	.	+	.	gene_id "ENSG00000102678"; transcript_id "G2292.1";
chr13	PacBio	CDS	21681042	21681145	.	+	.	gene_id "ENSG00000102678"; transcript_id "G2292.1";
chr13	PacBio	CDS	21701190	21701435	.	+	.	gene_id "ENSG00000102678"; transcript_id "G2292.1";
chr13	PacBio	transcript	23328834	23333143	.	-	.	gene_id "ENSG00000151835"; transcript_id "G2293.1";
chr13	PacBio	exon	23328834	23333143	.	-	.	gene_id "ENSG00000151835"; transcript_id "G2293.1";
chr13	PacBio	CDS	23330136	23333141	.	-	.	gene_id "ENSG00000151835"; transcript_id "G2293.1";
chr13	PacBio	transcript	23341131	23375560	.	-	.	gene_id "ENSG00000151835"; transcript_id "G2294.1";
chr13	PacBio	exon	23341131	23341690	.	-	.	gene_id "ENSG00000151835"; transcript_id "G2294.1";
chr13	PacBio	exon	23353785	23353876	.	-	.	gene_id "ENSG00000151835"; transcript_id "G2294.1";
chr13	PacBio	exon	23354519	23356007	.	-	.	gene_id "ENSG00000151835"; transcript_id "G2294.1";
chr13	PacBio	exon	23358335	23358481	.	-	.	gene_id "ENSG00000151835"; transcript_id "G2294.1";
chr13	PacBio	exon	23365166	23365277	.	-	.	gene_id "ENSG00000151835"; transcript_id "G2294.1";
chr13	PacBio	exon	23368402	23368487	.	-	.	gene_id "ENSG00000151835"; transcript_id "G2294.1";
chr13	PacBio	exon	23371078	23371165	.	-	.	gene_id "ENSG00000151835"; transcript_id "G2294.1";
chr13	PacBio	exon	23375119	23375269	.	-	.	gene_id "ENSG00000151835"; transcript_id "G2294.1";
chr13	PacBio	exon	23375352	23375560	.	-	.	gene_id "ENSG00000151835"; transcript_id "G2294.1";
chr13	PacBio	CDS	23341131	23341690	.	-	.	gene_id "ENSG00000151835"; transcript_id "G2294.1";
chr13	PacBio	CDS	23353785	23353876	.	-	.	gene_id "ENSG00000151835"; transcript_id "G2294.1";
chr13	PacBio	CDS	23354519	23356007	.	-	.	gene_id "ENSG00000151835"; transcript_id "G2294.1";
chr13	PacBio	CDS	23358335	23358481	.	-	.	gene_id "ENSG00000151835"; transcript_id "G2294.1";
chr13	PacBio	CDS	23365166	23365277	.	-	.	gene_id "ENSG00000151835"; transcript_id "G2294.1";
chr13	PacBio	CDS	23368402	23368487	.	-	.	gene_id "ENSG00000151835"; transcript_id "G2294.1";
chr13	PacBio	CDS	23371078	23371165	.	-	.	gene_id "ENSG00000151835"; transcript_id "G2294.1";
chr13	PacBio	CDS	23375119	23375269	.	-	.	gene_id "ENSG00000151835"; transcript_id "G2294.1";
chr13	PacBio	CDS	23375352	23375362	.	-	.	gene_id "ENSG00000151835"; transcript_id "G2294.1";
chr13	PacBio	transcript	23353746	23375536	.	-	.	gene_id "ENSG00000151835"; transcript_id "G2294.2";
chr13	PacBio	exon	23353746	23353876	.	-	.	gene_id "ENSG00000151835"; transcript_id "G2294.2";
chr13	PacBio	exon	23354519	23356007	.	-	.	gene_id "ENSG00000151835"; transcript_id "G2294.2";
chr13	PacBio	exon	23358335	23358481	.	-	.	gene_id "ENSG00000151835"; transcript_id "G2294.2";
chr13	PacBio	exon	23365166	23365277	.	-	.	gene_id "ENSG00000151835"; transcript_id "G2294.2";
chr13	PacBio	exon	23368402	23368487	.	-	.	gene_id "ENSG00000151835"; transcript_id "G2294.2";
chr13	PacBio	exon	23371078	23371165	.	-	.	gene_id "ENSG00000151835"; transcript_id "G2294.2";
chr13	PacBio	exon	23375119	23375269	.	-	.	gene_id "ENSG00000151835"; transcript_id "G2294.2";
chr13	PacBio	exon	23375352	23375536	.	-	.	gene_id "ENSG00000151835"; transcript_id "G2294.2";
chr13	PacBio	CDS	23353771	23353876	.	-	.	gene_id "ENSG00000151835"; transcript_id "G2294.2";
chr13	PacBio	CDS	23354519	23356007	.	-	.	gene_id "ENSG00000151835"; transcript_id "G2294.2";
chr13	PacBio	CDS	23358335	23358481	.	-	.	gene_id "ENSG00000151835"; transcript_id "G2294.2";
chr13	PacBio	CDS	23365166	23365277	.	-	.	gene_id "ENSG00000151835"; transcript_id "G2294.2";
chr13	PacBio	CDS	23368402	23368487	.	-	.	gene_id "ENSG00000151835"; transcript_id "G2294.2";
chr13	PacBio	CDS	23371078	23371165	.	-	.	gene_id "ENSG00000151835"; transcript_id "G2294.2";
chr13	PacBio	CDS	23375119	23375269	.	-	.	gene_id "ENSG00000151835"; transcript_id "G2294.2";
chr13	PacBio	CDS	23375352	23375362	.	-	.	gene_id "ENSG00000151835"; transcript_id "G2294.2";
chr13	PacBio	transcript	23353952	23375510	.	-	.	gene_id "ENSG00000151835"; transcript_id "G2294.3";
chr13	PacBio	exon	23353952	23356007	.	-	.	gene_id "ENSG00000151835"; transcript_id "G2294.3";
chr13	PacBio	exon	23358335	23358481	.	-	.	gene_id "ENSG00000151835"; transcript_id "G2294.3";
chr13	PacBio	exon	23365166	23365277	.	-	.	gene_id "ENSG00000151835"; transcript_id "G2294.3";
chr13	PacBio	exon	23368402	23368487	.	-	.	gene_id "ENSG00000151835"; transcript_id "G2294.3";
chr13	PacBio	exon	23371078	23371165	.	-	.	gene_id "ENSG00000151835"; transcript_id "G2294.3";
chr13	PacBio	exon	23375119	23375269	.	-	.	gene_id "ENSG00000151835"; transcript_id "G2294.3";
chr13	PacBio	exon	23375352	23375510	.	-	.	gene_id "ENSG00000151835"; transcript_id "G2294.3";
chr13	PacBio	CDS	23354515	23356007	.	-	.	gene_id "ENSG00000151835"; transcript_id "G2294.3";
chr13	PacBio	CDS	23358335	23358481	.	-	.	gene_id "ENSG00000151835"; transcript_id "G2294.3";
chr13	PacBio	CDS	23365166	23365277	.	-	.	gene_id "ENSG00000151835"; transcript_id "G2294.3";
chr13	PacBio	CDS	23368402	23368487	.	-	.	gene_id "ENSG00000151835"; transcript_id "G2294.3";
chr13	PacBio	CDS	23371078	23371165	.	-	.	gene_id "ENSG00000151835"; transcript_id "G2294.3";
chr13	PacBio	CDS	23375119	23375269	.	-	.	gene_id "ENSG00000151835"; transcript_id "G2294.3";
chr13	PacBio	CDS	23375352	23375362	.	-	.	gene_id "ENSG00000151835"; transcript_id "G2294.3";
chr13	PacBio	transcript	23355057	23375557	.	-	.	gene_id "ENSG00000151835"; transcript_id "G2294.4";
chr13	PacBio	exon	23355057	23356007	.	-	.	gene_id "ENSG00000151835"; transcript_id "G2294.4";
chr13	PacBio	exon	23358335	23358481	.	-	.	gene_id "ENSG00000151835"; transcript_id "G2294.4";
chr13	PacBio	exon	23365166	23365277	.	-	.	gene_id "ENSG00000151835"; transcript_id "G2294.4";
chr13	PacBio	exon	23368402	23368487	.	-	.	gene_id "ENSG00000151835"; transcript_id "G2294.4";
chr13	PacBio	exon	23371078	23371165	.	-	.	gene_id "ENSG00000151835"; transcript_id "G2294.4";
chr13	PacBio	exon	23375119	23375269	.	-	.	gene_id "ENSG00000151835"; transcript_id "G2294.4";
chr13	PacBio	exon	23375352	23375557	.	-	.	gene_id "ENSG00000151835"; transcript_id "G2294.4";
chr13	PacBio	CDS	23355058	23356007	.	-	.	gene_id "ENSG00000151835"; transcript_id "G2294.4";
chr13	PacBio	CDS	23358335	23358481	.	-	.	gene_id "ENSG00000151835"; transcript_id "G2294.4";
chr13	PacBio	CDS	23365166	23365277	.	-	.	gene_id "ENSG00000151835"; transcript_id "G2294.4";
chr13	PacBio	CDS	23368402	23368487	.	-	.	gene_id "ENSG00000151835"; transcript_id "G2294.4";
chr13	PacBio	CDS	23371078	23371165	.	-	.	gene_id "ENSG00000151835"; transcript_id "G2294.4";
chr13	PacBio	CDS	23375119	23375269	.	-	.	gene_id "ENSG00000151835"; transcript_id "G2294.4";
chr13	PacBio	CDS	23375352	23375362	.	-	.	gene_id "ENSG00000151835"; transcript_id "G2294.4";
chr13	PacBio	transcript	23570221	23676091	.	+	.	gene_id "ENSG00000127863"; transcript_id "G2295.1";
chr13	PacBio	exon	23570221	23570848	.	+	.	gene_id "ENSG00000127863"; transcript_id "G2295.1";
chr13	PacBio	exon	23590150	23590252	.	+	.	gene_id "ENSG00000127863"; transcript_id "G2295.1";
chr13	PacBio	exon	23593345	23593455	.	+	.	gene_id "ENSG00000127863"; transcript_id "G2295.1";
chr13	PacBio	exon	23615867	23616045	.	+	.	gene_id "ENSG00000127863"; transcript_id "G2295.1";
chr13	PacBio	exon	23626707	23626792	.	+	.	gene_id "ENSG00000127863"; transcript_id "G2295.1";
chr13	PacBio	exon	23659050	23659214	.	+	.	gene_id "ENSG00000127863"; transcript_id "G2295.1";
chr13	PacBio	exon	23660365	23660490	.	+	.	gene_id "ENSG00000127863"; transcript_id "G2295.1";
chr13	PacBio	exon	23667980	23668082	.	+	.	gene_id "ENSG00000127863"; transcript_id "G2295.1";
chr13	PacBio	exon	23668692	23669097	.	+	.	gene_id "ENSG00000127863"; transcript_id "G2295.1";
chr13	PacBio	exon	23673372	23676091	.	+	.	gene_id "ENSG00000127863"; transcript_id "G2295.1";
chr13	PacBio	CDS	23590184	23590252	.	+	.	gene_id "ENSG00000127863"; transcript_id "G2295.1";
chr13	PacBio	CDS	23593345	23593455	.	+	.	gene_id "ENSG00000127863"; transcript_id "G2295.1";
chr13	PacBio	CDS	23615867	23616045	.	+	.	gene_id "ENSG00000127863"; transcript_id "G2295.1";
chr13	PacBio	CDS	23626707	23626792	.	+	.	gene_id "ENSG00000127863"; transcript_id "G2295.1";
chr13	PacBio	CDS	23659050	23659214	.	+	.	gene_id "ENSG00000127863"; transcript_id "G2295.1";
chr13	PacBio	CDS	23660365	23660490	.	+	.	gene_id "ENSG00000127863"; transcript_id "G2295.1";
chr13	PacBio	CDS	23667980	23668082	.	+	.	gene_id "ENSG00000127863"; transcript_id "G2295.1";
chr13	PacBio	CDS	23668692	23669097	.	+	.	gene_id "ENSG00000127863"; transcript_id "G2295.1";
chr13	PacBio	CDS	23673372	23673380	.	+	.	gene_id "ENSG00000127863"; transcript_id "G2295.1";
chr13	PacBio	transcript	23570249	23573898	.	+	.	gene_id "ENSG00000127863"; transcript_id "G2295.3";
chr13	PacBio	exon	23570249	23573898	.	+	.	gene_id "ENSG00000127863"; transcript_id "G2295.3";
chr13	PacBio	CDS	23570872	23571276	.	+	.	gene_id "ENSG00000127863"; transcript_id "G2295.3";
chr13	PacBio	transcript	23570249	23674911	.	+	.	gene_id "ENSG00000127863"; transcript_id "G2295.2";
chr13	PacBio	exon	23570249	23570848	.	+	.	gene_id "ENSG00000127863"; transcript_id "G2295.2";
chr13	PacBio	exon	23590150	23590252	.	+	.	gene_id "ENSG00000127863"; transcript_id "G2295.2";
chr13	PacBio	exon	23593345	23593455	.	+	.	gene_id "ENSG00000127863"; transcript_id "G2295.2";
chr13	PacBio	exon	23615867	23616045	.	+	.	gene_id "ENSG00000127863"; transcript_id "G2295.2";
chr13	PacBio	exon	23626707	23626792	.	+	.	gene_id "ENSG00000127863"; transcript_id "G2295.2";
chr13	PacBio	exon	23659050	23659214	.	+	.	gene_id "ENSG00000127863"; transcript_id "G2295.2";
chr13	PacBio	exon	23660365	23660490	.	+	.	gene_id "ENSG00000127863"; transcript_id "G2295.2";
chr13	PacBio	exon	23667980	23668082	.	+	.	gene_id "ENSG00000127863"; transcript_id "G2295.2";
chr13	PacBio	exon	23668692	23669097	.	+	.	gene_id "ENSG00000127863"; transcript_id "G2295.2";
chr13	PacBio	exon	23673372	23674911	.	+	.	gene_id "ENSG00000127863"; transcript_id "G2295.2";
chr13	PacBio	CDS	23590184	23590252	.	+	.	gene_id "ENSG00000127863"; transcript_id "G2295.2";
chr13	PacBio	CDS	23593345	23593455	.	+	.	gene_id "ENSG00000127863"; transcript_id "G2295.2";
chr13	PacBio	CDS	23615867	23616045	.	+	.	gene_id "ENSG00000127863"; transcript_id "G2295.2";
chr13	PacBio	CDS	23626707	23626792	.	+	.	gene_id "ENSG00000127863"; transcript_id "G2295.2";
chr13	PacBio	CDS	23659050	23659214	.	+	.	gene_id "ENSG00000127863"; transcript_id "G2295.2";
chr13	PacBio	CDS	23660365	23660490	.	+	.	gene_id "ENSG00000127863"; transcript_id "G2295.2";
chr13	PacBio	CDS	23667980	23668082	.	+	.	gene_id "ENSG00000127863"; transcript_id "G2295.2";
chr13	PacBio	CDS	23668692	23669097	.	+	.	gene_id "ENSG00000127863"; transcript_id "G2295.2";
chr13	PacBio	CDS	23673372	23673380	.	+	.	gene_id "ENSG00000127863"; transcript_id "G2295.2";
chr13	PacBio	transcript	23570259	23676085	.	+	.	gene_id "ENSG00000127863"; transcript_id "G2295.4";
chr13	PacBio	exon	23570259	23570848	.	+	.	gene_id "ENSG00000127863"; transcript_id "G2295.4";
chr13	PacBio	exon	23590150	23590252	.	+	.	gene_id "ENSG00000127863"; transcript_id "G2295.4";
chr13	PacBio	exon	23593345	23593455	.	+	.	gene_id "ENSG00000127863"; transcript_id "G2295.4";
chr13	PacBio	exon	23615867	23616045	.	+	.	gene_id "ENSG00000127863"; transcript_id "G2295.4";
chr13	PacBio	exon	23626707	23626792	.	+	.	gene_id "ENSG00000127863"; transcript_id "G2295.4";
chr13	PacBio	exon	23659050	23659214	.	+	.	gene_id "ENSG00000127863"; transcript_id "G2295.4";
chr13	PacBio	exon	23660365	23660490	.	+	.	gene_id "ENSG00000127863"; transcript_id "G2295.4";
chr13	PacBio	exon	23667980	23668082	.	+	.	gene_id "ENSG00000127863"; transcript_id "G2295.4";
chr13	PacBio	exon	23673372	23676085	.	+	.	gene_id "ENSG00000127863"; transcript_id "G2295.4";
chr13	PacBio	CDS	23590184	23590252	.	+	.	gene_id "ENSG00000127863"; transcript_id "G2295.4";
chr13	PacBio	CDS	23593345	23593455	.	+	.	gene_id "ENSG00000127863"; transcript_id "G2295.4";
chr13	PacBio	CDS	23615867	23616045	.	+	.	gene_id "ENSG00000127863"; transcript_id "G2295.4";
chr13	PacBio	CDS	23626707	23626792	.	+	.	gene_id "ENSG00000127863"; transcript_id "G2295.4";
chr13	PacBio	CDS	23659050	23659214	.	+	.	gene_id "ENSG00000127863"; transcript_id "G2295.4";
chr13	PacBio	CDS	23660365	23660490	.	+	.	gene_id "ENSG00000127863"; transcript_id "G2295.4";
chr13	PacBio	CDS	23667980	23668082	.	+	.	gene_id "ENSG00000127863"; transcript_id "G2295.4";
chr13	PacBio	CDS	23673372	23673519	.	+	.	gene_id "ENSG00000127863"; transcript_id "G2295.4";
chr13	PacBio	transcript	23579356	23676092	.	+	.	gene_id "ENSG00000127863"; transcript_id "G2295.5";
chr13	PacBio	exon	23579356	23579529	.	+	.	gene_id "ENSG00000127863"; transcript_id "G2295.5";
chr13	PacBio	exon	23590150	23590252	.	+	.	gene_id "ENSG00000127863"; transcript_id "G2295.5";
chr13	PacBio	exon	23593345	23593455	.	+	.	gene_id "ENSG00000127863"; transcript_id "G2295.5";
chr13	PacBio	exon	23615867	23616045	.	+	.	gene_id "ENSG00000127863"; transcript_id "G2295.5";
chr13	PacBio	exon	23626707	23626792	.	+	.	gene_id "ENSG00000127863"; transcript_id "G2295.5";
chr13	PacBio	exon	23659050	23659214	.	+	.	gene_id "ENSG00000127863"; transcript_id "G2295.5";
chr13	PacBio	exon	23660365	23660490	.	+	.	gene_id "ENSG00000127863"; transcript_id "G2295.5";
chr13	PacBio	exon	23667980	23668082	.	+	.	gene_id "ENSG00000127863"; transcript_id "G2295.5";
chr13	PacBio	exon	23668692	23669097	.	+	.	gene_id "ENSG00000127863"; transcript_id "G2295.5";
chr13	PacBio	exon	23673372	23676092	.	+	.	gene_id "ENSG00000127863"; transcript_id "G2295.5";
chr13	PacBio	CDS	23590184	23590252	.	+	.	gene_id "ENSG00000127863"; transcript_id "G2295.5";
chr13	PacBio	CDS	23593345	23593455	.	+	.	gene_id "ENSG00000127863"; transcript_id "G2295.5";
chr13	PacBio	CDS	23615867	23616045	.	+	.	gene_id "ENSG00000127863"; transcript_id "G2295.5";
chr13	PacBio	CDS	23626707	23626792	.	+	.	gene_id "ENSG00000127863"; transcript_id "G2295.5";
chr13	PacBio	CDS	23659050	23659214	.	+	.	gene_id "ENSG00000127863"; transcript_id "G2295.5";
chr13	PacBio	CDS	23660365	23660490	.	+	.	gene_id "ENSG00000127863"; transcript_id "G2295.5";
chr13	PacBio	CDS	23667980	23668082	.	+	.	gene_id "ENSG00000127863"; transcript_id "G2295.5";
chr13	PacBio	CDS	23668692	23669097	.	+	.	gene_id "ENSG00000127863"; transcript_id "G2295.5";
chr13	PacBio	CDS	23673372	23673380	.	+	.	gene_id "ENSG00000127863"; transcript_id "G2295.5";
chr13	PacBio	transcript	23579356	23676094	.	+	.	gene_id "ENSG00000127863"; transcript_id "G2295.6";
chr13	PacBio	exon	23579356	23579529	.	+	.	gene_id "ENSG00000127863"; transcript_id "G2295.6";
chr13	PacBio	exon	23590150	23590252	.	+	.	gene_id "ENSG00000127863"; transcript_id "G2295.6";
chr13	PacBio	exon	23593345	23593455	.	+	.	gene_id "ENSG00000127863"; transcript_id "G2295.6";
chr13	PacBio	exon	23615867	23616045	.	+	.	gene_id "ENSG00000127863"; transcript_id "G2295.6";
chr13	PacBio	exon	23626707	23626792	.	+	.	gene_id "ENSG00000127863"; transcript_id "G2295.6";
chr13	PacBio	exon	23659050	23659214	.	+	.	gene_id "ENSG00000127863"; transcript_id "G2295.6";
chr13	PacBio	exon	23660365	23660490	.	+	.	gene_id "ENSG00000127863"; transcript_id "G2295.6";
chr13	PacBio	exon	23667980	23668082	.	+	.	gene_id "ENSG00000127863"; transcript_id "G2295.6";
chr13	PacBio	exon	23673372	23676094	.	+	.	gene_id "ENSG00000127863"; transcript_id "G2295.6";
chr13	PacBio	CDS	23590184	23590252	.	+	.	gene_id "ENSG00000127863"; transcript_id "G2295.6";
chr13	PacBio	CDS	23593345	23593455	.	+	.	gene_id "ENSG00000127863"; transcript_id "G2295.6";
chr13	PacBio	CDS	23615867	23616045	.	+	.	gene_id "ENSG00000127863"; transcript_id "G2295.6";
chr13	PacBio	CDS	23626707	23626792	.	+	.	gene_id "ENSG00000127863"; transcript_id "G2295.6";
chr13	PacBio	CDS	23659050	23659214	.	+	.	gene_id "ENSG00000127863"; transcript_id "G2295.6";
chr13	PacBio	CDS	23660365	23660490	.	+	.	gene_id "ENSG00000127863"; transcript_id "G2295.6";
chr13	PacBio	CDS	23667980	23668082	.	+	.	gene_id "ENSG00000127863"; transcript_id "G2295.6";
chr13	PacBio	CDS	23673372	23673519	.	+	.	gene_id "ENSG00000127863"; transcript_id "G2295.6";
chr13	PacBio	transcript	23579371	23675928	.	+	.	gene_id "ENSG00000127863"; transcript_id "G2295.7";
chr13	PacBio	exon	23579371	23579529	.	+	.	gene_id "ENSG00000127863"; transcript_id "G2295.7";
chr13	PacBio	exon	23590150	23590252	.	+	.	gene_id "ENSG00000127863"; transcript_id "G2295.7";
chr13	PacBio	exon	23593345	23593455	.	+	.	gene_id "ENSG00000127863"; transcript_id "G2295.7";
chr13	PacBio	exon	23615867	23616045	.	+	.	gene_id "ENSG00000127863"; transcript_id "G2295.7";
chr13	PacBio	exon	23626707	23626792	.	+	.	gene_id "ENSG00000127863"; transcript_id "G2295.7";
chr13	PacBio	exon	23659050	23659214	.	+	.	gene_id "ENSG00000127863"; transcript_id "G2295.7";
chr13	PacBio	exon	23660365	23660490	.	+	.	gene_id "ENSG00000127863"; transcript_id "G2295.7";
chr13	PacBio	exon	23667980	23668082	.	+	.	gene_id "ENSG00000127863"; transcript_id "G2295.7";
chr13	PacBio	exon	23673372	23675928	.	+	.	gene_id "ENSG00000127863"; transcript_id "G2295.7";
chr13	PacBio	CDS	23590184	23590252	.	+	.	gene_id "ENSG00000127863"; transcript_id "G2295.7";
chr13	PacBio	CDS	23593345	23593455	.	+	.	gene_id "ENSG00000127863"; transcript_id "G2295.7";
chr13	PacBio	CDS	23615867	23616045	.	+	.	gene_id "ENSG00000127863"; transcript_id "G2295.7";
chr13	PacBio	CDS	23626707	23626792	.	+	.	gene_id "ENSG00000127863"; transcript_id "G2295.7";
chr13	PacBio	CDS	23659050	23659214	.	+	.	gene_id "ENSG00000127863"; transcript_id "G2295.7";
chr13	PacBio	CDS	23660365	23660490	.	+	.	gene_id "ENSG00000127863"; transcript_id "G2295.7";
chr13	PacBio	CDS	23667980	23668082	.	+	.	gene_id "ENSG00000127863"; transcript_id "G2295.7";
chr13	PacBio	CDS	23673372	23673519	.	+	.	gene_id "ENSG00000127863"; transcript_id "G2295.7";
chr13	PacBio	transcript	23579375	23674810	.	+	.	gene_id "ENSG00000127863"; transcript_id "G2295.8";
chr13	PacBio	exon	23579375	23579529	.	+	.	gene_id "ENSG00000127863"; transcript_id "G2295.8";
chr13	PacBio	exon	23590150	23590252	.	+	.	gene_id "ENSG00000127863"; transcript_id "G2295.8";
chr13	PacBio	exon	23593345	23593455	.	+	.	gene_id "ENSG00000127863"; transcript_id "G2295.8";
chr13	PacBio	exon	23615867	23616045	.	+	.	gene_id "ENSG00000127863"; transcript_id "G2295.8";
chr13	PacBio	exon	23626707	23626792	.	+	.	gene_id "ENSG00000127863"; transcript_id "G2295.8";
chr13	PacBio	exon	23659050	23659214	.	+	.	gene_id "ENSG00000127863"; transcript_id "G2295.8";
chr13	PacBio	exon	23660365	23660490	.	+	.	gene_id "ENSG00000127863"; transcript_id "G2295.8";
chr13	PacBio	exon	23667980	23668082	.	+	.	gene_id "ENSG00000127863"; transcript_id "G2295.8";
chr13	PacBio	exon	23668692	23669097	.	+	.	gene_id "ENSG00000127863"; transcript_id "G2295.8";
chr13	PacBio	exon	23673372	23674810	.	+	.	gene_id "ENSG00000127863"; transcript_id "G2295.8";
chr13	PacBio	CDS	23590184	23590252	.	+	.	gene_id "ENSG00000127863"; transcript_id "G2295.8";
chr13	PacBio	CDS	23593345	23593455	.	+	.	gene_id "ENSG00000127863"; transcript_id "G2295.8";
chr13	PacBio	CDS	23615867	23616045	.	+	.	gene_id "ENSG00000127863"; transcript_id "G2295.8";
chr13	PacBio	CDS	23626707	23626792	.	+	.	gene_id "ENSG00000127863"; transcript_id "G2295.8";
chr13	PacBio	CDS	23659050	23659214	.	+	.	gene_id "ENSG00000127863"; transcript_id "G2295.8";
chr13	PacBio	CDS	23660365	23660490	.	+	.	gene_id "ENSG00000127863"; transcript_id "G2295.8";
chr13	PacBio	CDS	23667980	23668082	.	+	.	gene_id "ENSG00000127863"; transcript_id "G2295.8";
chr13	PacBio	CDS	23668692	23669097	.	+	.	gene_id "ENSG00000127863"; transcript_id "G2295.8";
chr13	PacBio	CDS	23673372	23673380	.	+	.	gene_id "ENSG00000127863"; transcript_id "G2295.8";
chr13	PacBio	transcript	23730184	23794710	.	-	.	gene_id "ENSG00000027001"; transcript_id "G2296.1";
chr13	PacBio	exon	23730184	23730445	.	-	.	gene_id "ENSG00000027001"; transcript_id "G2296.1";
chr13	PacBio	exon	23756545	23756618	.	-	.	gene_id "ENSG00000027001"; transcript_id "G2296.1";
chr13	PacBio	exon	23760096	23760217	.	-	.	gene_id "ENSG00000027001"; transcript_id "G2296.1";
chr13	PacBio	exon	23794588	23794710	.	-	.	gene_id "ENSG00000027001"; transcript_id "G2296.1";
chr13	PacBio	transcript	23730188	23889449	.	-	.	gene_id "ENSG00000027001"; transcript_id "G2296.2";
chr13	PacBio	exon	23730188	23730445	.	-	.	gene_id "ENSG00000027001"; transcript_id "G2296.2";
chr13	PacBio	exon	23756545	23756618	.	-	.	gene_id "ENSG00000027001"; transcript_id "G2296.2";
chr13	PacBio	exon	23760096	23760217	.	-	.	gene_id "ENSG00000027001"; transcript_id "G2296.2";
chr13	PacBio	exon	23805950	23806069	.	-	.	gene_id "ENSG00000027001"; transcript_id "G2296.2";
chr13	PacBio	exon	23809850	23809924	.	-	.	gene_id "ENSG00000027001"; transcript_id "G2296.2";
chr13	PacBio	exon	23836240	23836349	.	-	.	gene_id "ENSG00000027001"; transcript_id "G2296.2";
chr13	PacBio	exon	23837552	23837756	.	-	.	gene_id "ENSG00000027001"; transcript_id "G2296.2";
chr13	PacBio	exon	23839649	23839726	.	-	.	gene_id "ENSG00000027001"; transcript_id "G2296.2";
chr13	PacBio	exon	23841335	23841488	.	-	.	gene_id "ENSG00000027001"; transcript_id "G2296.2";
chr13	PacBio	exon	23858860	23858912	.	-	.	gene_id "ENSG00000027001"; transcript_id "G2296.2";
chr13	PacBio	exon	23862302	23862362	.	-	.	gene_id "ENSG00000027001"; transcript_id "G2296.2";
chr13	PacBio	exon	23864141	23864189	.	-	.	gene_id "ENSG00000027001"; transcript_id "G2296.2";
chr13	PacBio	exon	23869292	23869448	.	-	.	gene_id "ENSG00000027001"; transcript_id "G2296.2";
chr13	PacBio	exon	23870013	23870195	.	-	.	gene_id "ENSG00000027001"; transcript_id "G2296.2";
chr13	PacBio	exon	23874846	23874909	.	-	.	gene_id "ENSG00000027001"; transcript_id "G2296.2";
chr13	PacBio	exon	23879268	23879354	.	-	.	gene_id "ENSG00000027001"; transcript_id "G2296.2";
chr13	PacBio	exon	23881699	23881787	.	-	.	gene_id "ENSG00000027001"; transcript_id "G2296.2";
chr13	PacBio	exon	23886333	23886506	.	-	.	gene_id "ENSG00000027001"; transcript_id "G2296.2";
chr13	PacBio	exon	23889132	23889449	.	-	.	gene_id "ENSG00000027001"; transcript_id "G2296.2";
chr13	PacBio	CDS	23730348	23730445	.	-	.	gene_id "ENSG00000027001"; transcript_id "G2296.2";
chr13	PacBio	CDS	23756545	23756618	.	-	.	gene_id "ENSG00000027001"; transcript_id "G2296.2";
chr13	PacBio	CDS	23760096	23760217	.	-	.	gene_id "ENSG00000027001"; transcript_id "G2296.2";
chr13	PacBio	CDS	23805950	23806069	.	-	.	gene_id "ENSG00000027001"; transcript_id "G2296.2";
chr13	PacBio	CDS	23809850	23809924	.	-	.	gene_id "ENSG00000027001"; transcript_id "G2296.2";
chr13	PacBio	CDS	23836240	23836349	.	-	.	gene_id "ENSG00000027001"; transcript_id "G2296.2";
chr13	PacBio	CDS	23837552	23837756	.	-	.	gene_id "ENSG00000027001"; transcript_id "G2296.2";
chr13	PacBio	CDS	23839649	23839726	.	-	.	gene_id "ENSG00000027001"; transcript_id "G2296.2";
chr13	PacBio	CDS	23841335	23841488	.	-	.	gene_id "ENSG00000027001"; transcript_id "G2296.2";
chr13	PacBio	CDS	23858860	23858912	.	-	.	gene_id "ENSG00000027001"; transcript_id "G2296.2";
chr13	PacBio	CDS	23862302	23862362	.	-	.	gene_id "ENSG00000027001"; transcript_id "G2296.2";
chr13	PacBio	CDS	23864141	23864189	.	-	.	gene_id "ENSG00000027001"; transcript_id "G2296.2";
chr13	PacBio	CDS	23869292	23869448	.	-	.	gene_id "ENSG00000027001"; transcript_id "G2296.2";
chr13	PacBio	CDS	23870013	23870195	.	-	.	gene_id "ENSG00000027001"; transcript_id "G2296.2";
chr13	PacBio	CDS	23874846	23874909	.	-	.	gene_id "ENSG00000027001"; transcript_id "G2296.2";
chr13	PacBio	CDS	23879268	23879354	.	-	.	gene_id "ENSG00000027001"; transcript_id "G2296.2";
chr13	PacBio	CDS	23881699	23881787	.	-	.	gene_id "ENSG00000027001"; transcript_id "G2296.2";
chr13	PacBio	CDS	23886333	23886506	.	-	.	gene_id "ENSG00000027001"; transcript_id "G2296.2";
chr13	PacBio	CDS	23889132	23889320	.	-	.	gene_id "ENSG00000027001"; transcript_id "G2296.2";
chr13	PacBio	transcript	23730190	23889467	.	-	.	gene_id "ENSG00000027001"; transcript_id "G2296.4";
chr13	PacBio	exon	23730190	23730445	.	-	.	gene_id "ENSG00000027001"; transcript_id "G2296.4";
chr13	PacBio	exon	23756545	23756618	.	-	.	gene_id "ENSG00000027001"; transcript_id "G2296.4";
chr13	PacBio	exon	23760096	23760217	.	-	.	gene_id "ENSG00000027001"; transcript_id "G2296.4";
chr13	PacBio	exon	23805950	23806069	.	-	.	gene_id "ENSG00000027001"; transcript_id "G2296.4";
chr13	PacBio	exon	23809850	23809924	.	-	.	gene_id "ENSG00000027001"; transcript_id "G2296.4";
chr13	PacBio	exon	23825751	23825860	.	-	.	gene_id "ENSG00000027001"; transcript_id "G2296.4";
chr13	PacBio	exon	23836240	23836349	.	-	.	gene_id "ENSG00000027001"; transcript_id "G2296.4";
chr13	PacBio	exon	23837552	23837756	.	-	.	gene_id "ENSG00000027001"; transcript_id "G2296.4";
chr13	PacBio	exon	23839649	23839726	.	-	.	gene_id "ENSG00000027001"; transcript_id "G2296.4";
chr13	PacBio	exon	23841335	23841488	.	-	.	gene_id "ENSG00000027001"; transcript_id "G2296.4";
chr13	PacBio	exon	23858860	23858912	.	-	.	gene_id "ENSG00000027001"; transcript_id "G2296.4";
chr13	PacBio	exon	23862302	23862362	.	-	.	gene_id "ENSG00000027001"; transcript_id "G2296.4";
chr13	PacBio	exon	23864141	23864189	.	-	.	gene_id "ENSG00000027001"; transcript_id "G2296.4";
chr13	PacBio	exon	23869292	23869448	.	-	.	gene_id "ENSG00000027001"; transcript_id "G2296.4";
chr13	PacBio	exon	23870013	23870195	.	-	.	gene_id "ENSG00000027001"; transcript_id "G2296.4";
chr13	PacBio	exon	23874846	23874909	.	-	.	gene_id "ENSG00000027001"; transcript_id "G2296.4";
chr13	PacBio	exon	23879268	23879354	.	-	.	gene_id "ENSG00000027001"; transcript_id "G2296.4";
chr13	PacBio	exon	23881699	23881787	.	-	.	gene_id "ENSG00000027001"; transcript_id "G2296.4";
chr13	PacBio	exon	23886333	23886506	.	-	.	gene_id "ENSG00000027001"; transcript_id "G2296.4";
chr13	PacBio	exon	23889132	23889467	.	-	.	gene_id "ENSG00000027001"; transcript_id "G2296.4";
chr13	PacBio	CDS	23825762	23825860	.	-	.	gene_id "ENSG00000027001"; transcript_id "G2296.4";
chr13	PacBio	CDS	23836240	23836349	.	-	.	gene_id "ENSG00000027001"; transcript_id "G2296.4";
chr13	PacBio	CDS	23837552	23837756	.	-	.	gene_id "ENSG00000027001"; transcript_id "G2296.4";
chr13	PacBio	CDS	23839649	23839726	.	-	.	gene_id "ENSG00000027001"; transcript_id "G2296.4";
chr13	PacBio	CDS	23841335	23841488	.	-	.	gene_id "ENSG00000027001"; transcript_id "G2296.4";
chr13	PacBio	CDS	23858860	23858912	.	-	.	gene_id "ENSG00000027001"; transcript_id "G2296.4";
chr13	PacBio	CDS	23862302	23862362	.	-	.	gene_id "ENSG00000027001"; transcript_id "G2296.4";
chr13	PacBio	CDS	23864141	23864189	.	-	.	gene_id "ENSG00000027001"; transcript_id "G2296.4";
chr13	PacBio	CDS	23869292	23869448	.	-	.	gene_id "ENSG00000027001"; transcript_id "G2296.4";
chr13	PacBio	CDS	23870013	23870195	.	-	.	gene_id "ENSG00000027001"; transcript_id "G2296.4";
chr13	PacBio	CDS	23874846	23874909	.	-	.	gene_id "ENSG00000027001"; transcript_id "G2296.4";
chr13	PacBio	CDS	23879268	23879354	.	-	.	gene_id "ENSG00000027001"; transcript_id "G2296.4";
chr13	PacBio	CDS	23881699	23881787	.	-	.	gene_id "ENSG00000027001"; transcript_id "G2296.4";
chr13	PacBio	CDS	23886333	23886506	.	-	.	gene_id "ENSG00000027001"; transcript_id "G2296.4";
chr13	PacBio	CDS	23889132	23889320	.	-	.	gene_id "ENSG00000027001"; transcript_id "G2296.4";
chr13	PacBio	transcript	23730192	23889400	.	-	.	gene_id "ENSG00000027001"; transcript_id "G2296.5";
chr13	PacBio	exon	23730192	23730445	.	-	.	gene_id "ENSG00000027001"; transcript_id "G2296.5";
chr13	PacBio	exon	23756545	23756618	.	-	.	gene_id "ENSG00000027001"; transcript_id "G2296.5";
chr13	PacBio	exon	23760096	23760217	.	-	.	gene_id "ENSG00000027001"; transcript_id "G2296.5";
chr13	PacBio	exon	23798724	23798855	.	-	.	gene_id "ENSG00000027001"; transcript_id "G2296.5";
chr13	PacBio	exon	23805950	23806069	.	-	.	gene_id "ENSG00000027001"; transcript_id "G2296.5";
chr13	PacBio	exon	23809850	23809924	.	-	.	gene_id "ENSG00000027001"; transcript_id "G2296.5";
chr13	PacBio	exon	23836240	23836349	.	-	.	gene_id "ENSG00000027001"; transcript_id "G2296.5";
chr13	PacBio	exon	23837552	23837756	.	-	.	gene_id "ENSG00000027001"; transcript_id "G2296.5";
chr13	PacBio	exon	23839649	23839726	.	-	.	gene_id "ENSG00000027001"; transcript_id "G2296.5";
chr13	PacBio	exon	23841335	23841488	.	-	.	gene_id "ENSG00000027001"; transcript_id "G2296.5";
chr13	PacBio	exon	23858860	23858912	.	-	.	gene_id "ENSG00000027001"; transcript_id "G2296.5";
chr13	PacBio	exon	23862302	23862362	.	-	.	gene_id "ENSG00000027001"; transcript_id "G2296.5";
chr13	PacBio	exon	23864141	23864189	.	-	.	gene_id "ENSG00000027001"; transcript_id "G2296.5";
chr13	PacBio	exon	23869292	23869448	.	-	.	gene_id "ENSG00000027001"; transcript_id "G2296.5";
chr13	PacBio	exon	23870013	23870195	.	-	.	gene_id "ENSG00000027001"; transcript_id "G2296.5";
chr13	PacBio	exon	23874846	23874909	.	-	.	gene_id "ENSG00000027001"; transcript_id "G2296.5";
chr13	PacBio	exon	23879268	23879354	.	-	.	gene_id "ENSG00000027001"; transcript_id "G2296.5";
chr13	PacBio	exon	23881699	23881787	.	-	.	gene_id "ENSG00000027001"; transcript_id "G2296.5";
chr13	PacBio	exon	23886333	23886506	.	-	.	gene_id "ENSG00000027001"; transcript_id "G2296.5";
chr13	PacBio	exon	23889132	23889400	.	-	.	gene_id "ENSG00000027001"; transcript_id "G2296.5";
chr13	PacBio	CDS	23798838	23798855	.	-	.	gene_id "ENSG00000027001"; transcript_id "G2296.5";
chr13	PacBio	CDS	23805950	23806069	.	-	.	gene_id "ENSG00000027001"; transcript_id "G2296.5";
chr13	PacBio	CDS	23809850	23809924	.	-	.	gene_id "ENSG00000027001"; transcript_id "G2296.5";
chr13	PacBio	CDS	23836240	23836349	.	-	.	gene_id "ENSG00000027001"; transcript_id "G2296.5";
chr13	PacBio	CDS	23837552	23837756	.	-	.	gene_id "ENSG00000027001"; transcript_id "G2296.5";
chr13	PacBio	CDS	23839649	23839726	.	-	.	gene_id "ENSG00000027001"; transcript_id "G2296.5";
chr13	PacBio	CDS	23841335	23841488	.	-	.	gene_id "ENSG00000027001"; transcript_id "G2296.5";
chr13	PacBio	CDS	23858860	23858912	.	-	.	gene_id "ENSG00000027001"; transcript_id "G2296.5";
chr13	PacBio	CDS	23862302	23862362	.	-	.	gene_id "ENSG00000027001"; transcript_id "G2296.5";
chr13	PacBio	CDS	23864141	23864189	.	-	.	gene_id "ENSG00000027001"; transcript_id "G2296.5";
chr13	PacBio	CDS	23869292	23869448	.	-	.	gene_id "ENSG00000027001"; transcript_id "G2296.5";
chr13	PacBio	CDS	23870013	23870195	.	-	.	gene_id "ENSG00000027001"; transcript_id "G2296.5";
chr13	PacBio	CDS	23874846	23874909	.	-	.	gene_id "ENSG00000027001"; transcript_id "G2296.5";
chr13	PacBio	CDS	23879268	23879354	.	-	.	gene_id "ENSG00000027001"; transcript_id "G2296.5";
chr13	PacBio	CDS	23881699	23881787	.	-	.	gene_id "ENSG00000027001"; transcript_id "G2296.5";
chr13	PacBio	CDS	23886333	23886506	.	-	.	gene_id "ENSG00000027001"; transcript_id "G2296.5";
chr13	PacBio	CDS	23889132	23889320	.	-	.	gene_id "ENSG00000027001"; transcript_id "G2296.5";
chr13	PacBio	transcript	23882719	23889434	.	-	.	gene_id "ENSG00000027001"; transcript_id "G2296.6";
chr13	PacBio	exon	23882719	23886506	.	-	.	gene_id "ENSG00000027001"; transcript_id "G2296.6";
chr13	PacBio	exon	23889132	23889434	.	-	.	gene_id "ENSG00000027001"; transcript_id "G2296.6";
chr13	PacBio	CDS	23886276	23886506	.	-	.	gene_id "ENSG00000027001"; transcript_id "G2296.6";
chr13	PacBio	CDS	23889132	23889320	.	-	.	gene_id "ENSG00000027001"; transcript_id "G2296.6";
chr13	PacBio	transcript	24883029	24922920	.	-	.	gene_id "ENSG00000151849"; transcript_id "G2297.1";
chr13	PacBio	exon	24883029	24883369	.	-	.	gene_id "ENSG00000151849"; transcript_id "G2297.1";
chr13	PacBio	exon	24883963	24884083	.	-	.	gene_id "ENSG00000151849"; transcript_id "G2297.1";
chr13	PacBio	exon	24884161	24884245	.	-	.	gene_id "ENSG00000151849"; transcript_id "G2297.1";
chr13	PacBio	exon	24884323	24884463	.	-	.	gene_id "ENSG00000151849"; transcript_id "G2297.1";
chr13	PacBio	exon	24885276	24885386	.	-	.	gene_id "ENSG00000151849"; transcript_id "G2297.1";
chr13	PacBio	exon	24885606	24885670	.	-	.	gene_id "ENSG00000151849"; transcript_id "G2297.1";
chr13	PacBio	exon	24889316	24889400	.	-	.	gene_id "ENSG00000151849"; transcript_id "G2297.1";
chr13	PacBio	exon	24892643	24892867	.	-	.	gene_id "ENSG00000151849"; transcript_id "G2297.1";
chr13	PacBio	exon	24899419	24899584	.	-	.	gene_id "ENSG00000151849"; transcript_id "G2297.1";
chr13	PacBio	exon	24903926	24904058	.	-	.	gene_id "ENSG00000151849"; transcript_id "G2297.1";
chr13	PacBio	exon	24905346	24906960	.	-	.	gene_id "ENSG00000151849"; transcript_id "G2297.1";
chr13	PacBio	exon	24907091	24907193	.	-	.	gene_id "ENSG00000151849"; transcript_id "G2297.1";
chr13	PacBio	exon	24908018	24908126	.	-	.	gene_id "ENSG00000151849"; transcript_id "G2297.1";
chr13	PacBio	exon	24909790	24910086	.	-	.	gene_id "ENSG00000151849"; transcript_id "G2297.1";
chr13	PacBio	exon	24911946	24912069	.	-	.	gene_id "ENSG00000151849"; transcript_id "G2297.1";
chr13	PacBio	exon	24912582	24913091	.	-	.	gene_id "ENSG00000151849"; transcript_id "G2297.1";
chr13	PacBio	exon	24922761	24922920	.	-	.	gene_id "ENSG00000151849"; transcript_id "G2297.1";
chr13	PacBio	CDS	24883177	24883369	.	-	.	gene_id "ENSG00000151849"; transcript_id "G2297.1";
chr13	PacBio	CDS	24883963	24884083	.	-	.	gene_id "ENSG00000151849"; transcript_id "G2297.1";
chr13	PacBio	CDS	24884161	24884245	.	-	.	gene_id "ENSG00000151849"; transcript_id "G2297.1";
chr13	PacBio	CDS	24884323	24884463	.	-	.	gene_id "ENSG00000151849"; transcript_id "G2297.1";
chr13	PacBio	CDS	24885276	24885386	.	-	.	gene_id "ENSG00000151849"; transcript_id "G2297.1";
chr13	PacBio	CDS	24885606	24885670	.	-	.	gene_id "ENSG00000151849"; transcript_id "G2297.1";
chr13	PacBio	CDS	24889316	24889400	.	-	.	gene_id "ENSG00000151849"; transcript_id "G2297.1";
chr13	PacBio	CDS	24892643	24892867	.	-	.	gene_id "ENSG00000151849"; transcript_id "G2297.1";
chr13	PacBio	CDS	24899419	24899584	.	-	.	gene_id "ENSG00000151849"; transcript_id "G2297.1";
chr13	PacBio	CDS	24903926	24904058	.	-	.	gene_id "ENSG00000151849"; transcript_id "G2297.1";
chr13	PacBio	CDS	24905346	24906960	.	-	.	gene_id "ENSG00000151849"; transcript_id "G2297.1";
chr13	PacBio	CDS	24907091	24907193	.	-	.	gene_id "ENSG00000151849"; transcript_id "G2297.1";
chr13	PacBio	CDS	24908018	24908126	.	-	.	gene_id "ENSG00000151849"; transcript_id "G2297.1";
chr13	PacBio	CDS	24909790	24910086	.	-	.	gene_id "ENSG00000151849"; transcript_id "G2297.1";
chr13	PacBio	CDS	24911946	24912069	.	-	.	gene_id "ENSG00000151849"; transcript_id "G2297.1";
chr13	PacBio	CDS	24912582	24913025	.	-	.	gene_id "ENSG00000151849"; transcript_id "G2297.1";
chr13	PacBio	transcript	24884065	24922853	.	-	.	gene_id "ENSG00000151849"; transcript_id "G2297.2";
chr13	PacBio	exon	24884065	24884083	.	-	.	gene_id "ENSG00000151849"; transcript_id "G2297.2";
chr13	PacBio	exon	24884161	24884245	.	-	.	gene_id "ENSG00000151849"; transcript_id "G2297.2";
chr13	PacBio	exon	24884323	24884463	.	-	.	gene_id "ENSG00000151849"; transcript_id "G2297.2";
chr13	PacBio	exon	24885276	24885386	.	-	.	gene_id "ENSG00000151849"; transcript_id "G2297.2";
chr13	PacBio	exon	24885606	24885670	.	-	.	gene_id "ENSG00000151849"; transcript_id "G2297.2";
chr13	PacBio	exon	24889316	24889400	.	-	.	gene_id "ENSG00000151849"; transcript_id "G2297.2";
chr13	PacBio	exon	24892643	24892867	.	-	.	gene_id "ENSG00000151849"; transcript_id "G2297.2";
chr13	PacBio	exon	24899419	24899584	.	-	.	gene_id "ENSG00000151849"; transcript_id "G2297.2";
chr13	PacBio	exon	24903926	24904058	.	-	.	gene_id "ENSG00000151849"; transcript_id "G2297.2";
chr13	PacBio	exon	24905346	24906960	.	-	.	gene_id "ENSG00000151849"; transcript_id "G2297.2";
chr13	PacBio	exon	24907091	24907193	.	-	.	gene_id "ENSG00000151849"; transcript_id "G2297.2";
chr13	PacBio	exon	24908018	24908126	.	-	.	gene_id "ENSG00000151849"; transcript_id "G2297.2";
chr13	PacBio	exon	24909790	24910086	.	-	.	gene_id "ENSG00000151849"; transcript_id "G2297.2";
chr13	PacBio	exon	24911946	24912069	.	-	.	gene_id "ENSG00000151849"; transcript_id "G2297.2";
chr13	PacBio	exon	24912582	24913091	.	-	.	gene_id "ENSG00000151849"; transcript_id "G2297.2";
chr13	PacBio	exon	24922761	24922853	.	-	.	gene_id "ENSG00000151849"; transcript_id "G2297.2";
chr13	PacBio	CDS	24884067	24884083	.	-	.	gene_id "ENSG00000151849"; transcript_id "G2297.2";
chr13	PacBio	CDS	24884161	24884245	.	-	.	gene_id "ENSG00000151849"; transcript_id "G2297.2";
chr13	PacBio	CDS	24884323	24884463	.	-	.	gene_id "ENSG00000151849"; transcript_id "G2297.2";
chr13	PacBio	CDS	24885276	24885386	.	-	.	gene_id "ENSG00000151849"; transcript_id "G2297.2";
chr13	PacBio	CDS	24885606	24885670	.	-	.	gene_id "ENSG00000151849"; transcript_id "G2297.2";
chr13	PacBio	CDS	24889316	24889400	.	-	.	gene_id "ENSG00000151849"; transcript_id "G2297.2";
chr13	PacBio	CDS	24892643	24892867	.	-	.	gene_id "ENSG00000151849"; transcript_id "G2297.2";
chr13	PacBio	CDS	24899419	24899584	.	-	.	gene_id "ENSG00000151849"; transcript_id "G2297.2";
chr13	PacBio	CDS	24903926	24904058	.	-	.	gene_id "ENSG00000151849"; transcript_id "G2297.2";
chr13	PacBio	CDS	24905346	24906960	.	-	.	gene_id "ENSG00000151849"; transcript_id "G2297.2";
chr13	PacBio	CDS	24907091	24907193	.	-	.	gene_id "ENSG00000151849"; transcript_id "G2297.2";
chr13	PacBio	CDS	24908018	24908126	.	-	.	gene_id "ENSG00000151849"; transcript_id "G2297.2";
chr13	PacBio	CDS	24909790	24910086	.	-	.	gene_id "ENSG00000151849"; transcript_id "G2297.2";
chr13	PacBio	CDS	24911946	24912069	.	-	.	gene_id "ENSG00000151849"; transcript_id "G2297.2";
chr13	PacBio	CDS	24912582	24913025	.	-	.	gene_id "ENSG00000151849"; transcript_id "G2297.2";
chr13	PacBio	transcript	24889350	24922959	.	-	.	gene_id "ENSG00000151849"; transcript_id "G2297.3";
chr13	PacBio	exon	24889350	24889400	.	-	.	gene_id "ENSG00000151849"; transcript_id "G2297.3";
chr13	PacBio	exon	24892643	24892867	.	-	.	gene_id "ENSG00000151849"; transcript_id "G2297.3";
chr13	PacBio	exon	24899419	24899584	.	-	.	gene_id "ENSG00000151849"; transcript_id "G2297.3";
chr13	PacBio	exon	24903926	24904058	.	-	.	gene_id "ENSG00000151849"; transcript_id "G2297.3";
chr13	PacBio	exon	24905346	24906960	.	-	.	gene_id "ENSG00000151849"; transcript_id "G2297.3";
chr13	PacBio	exon	24907091	24907193	.	-	.	gene_id "ENSG00000151849"; transcript_id "G2297.3";
chr13	PacBio	exon	24908018	24908126	.	-	.	gene_id "ENSG00000151849"; transcript_id "G2297.3";
chr13	PacBio	exon	24909790	24910086	.	-	.	gene_id "ENSG00000151849"; transcript_id "G2297.3";
chr13	PacBio	exon	24911946	24912069	.	-	.	gene_id "ENSG00000151849"; transcript_id "G2297.3";
chr13	PacBio	exon	24912582	24913091	.	-	.	gene_id "ENSG00000151849"; transcript_id "G2297.3";
chr13	PacBio	exon	24922761	24922959	.	-	.	gene_id "ENSG00000151849"; transcript_id "G2297.3";
chr13	PacBio	CDS	24889350	24889400	.	-	.	gene_id "ENSG00000151849"; transcript_id "G2297.3";
chr13	PacBio	CDS	24892643	24892867	.	-	.	gene_id "ENSG00000151849"; transcript_id "G2297.3";
chr13	PacBio	CDS	24899419	24899584	.	-	.	gene_id "ENSG00000151849"; transcript_id "G2297.3";
chr13	PacBio	CDS	24903926	24904058	.	-	.	gene_id "ENSG00000151849"; transcript_id "G2297.3";
chr13	PacBio	CDS	24905346	24906960	.	-	.	gene_id "ENSG00000151849"; transcript_id "G2297.3";
chr13	PacBio	CDS	24907091	24907193	.	-	.	gene_id "ENSG00000151849"; transcript_id "G2297.3";
chr13	PacBio	CDS	24908018	24908126	.	-	.	gene_id "ENSG00000151849"; transcript_id "G2297.3";
chr13	PacBio	CDS	24909790	24910086	.	-	.	gene_id "ENSG00000151849"; transcript_id "G2297.3";
chr13	PacBio	CDS	24911946	24912069	.	-	.	gene_id "ENSG00000151849"; transcript_id "G2297.3";
chr13	PacBio	CDS	24912582	24913025	.	-	.	gene_id "ENSG00000151849"; transcript_id "G2297.3";
chr13	PacBio	transcript	24892829	24922984	.	-	.	gene_id "ENSG00000151849"; transcript_id "G2297.4";
chr13	PacBio	exon	24892829	24892867	.	-	.	gene_id "ENSG00000151849"; transcript_id "G2297.4";
chr13	PacBio	exon	24899419	24899584	.	-	.	gene_id "ENSG00000151849"; transcript_id "G2297.4";
chr13	PacBio	exon	24903926	24904058	.	-	.	gene_id "ENSG00000151849"; transcript_id "G2297.4";
chr13	PacBio	exon	24905346	24906960	.	-	.	gene_id "ENSG00000151849"; transcript_id "G2297.4";
chr13	PacBio	exon	24907091	24907193	.	-	.	gene_id "ENSG00000151849"; transcript_id "G2297.4";
chr13	PacBio	exon	24908018	24908126	.	-	.	gene_id "ENSG00000151849"; transcript_id "G2297.4";
chr13	PacBio	exon	24909790	24910086	.	-	.	gene_id "ENSG00000151849"; transcript_id "G2297.4";
chr13	PacBio	exon	24911946	24912069	.	-	.	gene_id "ENSG00000151849"; transcript_id "G2297.4";
chr13	PacBio	exon	24912582	24913091	.	-	.	gene_id "ENSG00000151849"; transcript_id "G2297.4";
chr13	PacBio	exon	24922761	24922984	.	-	.	gene_id "ENSG00000151849"; transcript_id "G2297.4";
chr13	PacBio	CDS	24892829	24892867	.	-	.	gene_id "ENSG00000151849"; transcript_id "G2297.4";
chr13	PacBio	CDS	24899419	24899584	.	-	.	gene_id "ENSG00000151849"; transcript_id "G2297.4";
chr13	PacBio	CDS	24903926	24904058	.	-	.	gene_id "ENSG00000151849"; transcript_id "G2297.4";
chr13	PacBio	CDS	24905346	24906960	.	-	.	gene_id "ENSG00000151849"; transcript_id "G2297.4";
chr13	PacBio	CDS	24907091	24907193	.	-	.	gene_id "ENSG00000151849"; transcript_id "G2297.4";
chr13	PacBio	CDS	24908018	24908126	.	-	.	gene_id "ENSG00000151849"; transcript_id "G2297.4";
chr13	PacBio	CDS	24909790	24910086	.	-	.	gene_id "ENSG00000151849"; transcript_id "G2297.4";
chr13	PacBio	CDS	24911946	24912069	.	-	.	gene_id "ENSG00000151849"; transcript_id "G2297.4";
chr13	PacBio	CDS	24912582	24913025	.	-	.	gene_id "ENSG00000151849"; transcript_id "G2297.4";
chr13	PacBio	transcript	24898076	24922920	.	-	.	gene_id "ENSG00000151849"; transcript_id "G2297.5";
chr13	PacBio	exon	24898076	24899584	.	-	.	gene_id "ENSG00000151849"; transcript_id "G2297.5";
chr13	PacBio	exon	24903926	24904058	.	-	.	gene_id "ENSG00000151849"; transcript_id "G2297.5";
chr13	PacBio	exon	24905346	24906960	.	-	.	gene_id "ENSG00000151849"; transcript_id "G2297.5";
chr13	PacBio	exon	24907091	24907193	.	-	.	gene_id "ENSG00000151849"; transcript_id "G2297.5";
chr13	PacBio	exon	24908018	24908126	.	-	.	gene_id "ENSG00000151849"; transcript_id "G2297.5";
chr13	PacBio	exon	24909790	24910086	.	-	.	gene_id "ENSG00000151849"; transcript_id "G2297.5";
chr13	PacBio	exon	24911946	24912069	.	-	.	gene_id "ENSG00000151849"; transcript_id "G2297.5";
chr13	PacBio	exon	24912582	24913091	.	-	.	gene_id "ENSG00000151849"; transcript_id "G2297.5";
chr13	PacBio	exon	24922761	24922920	.	-	.	gene_id "ENSG00000151849"; transcript_id "G2297.5";
chr13	PacBio	CDS	24899410	24899584	.	-	.	gene_id "ENSG00000151849"; transcript_id "G2297.5";
chr13	PacBio	CDS	24903926	24904058	.	-	.	gene_id "ENSG00000151849"; transcript_id "G2297.5";
chr13	PacBio	CDS	24905346	24906960	.	-	.	gene_id "ENSG00000151849"; transcript_id "G2297.5";
chr13	PacBio	CDS	24907091	24907193	.	-	.	gene_id "ENSG00000151849"; transcript_id "G2297.5";
chr13	PacBio	CDS	24908018	24908126	.	-	.	gene_id "ENSG00000151849"; transcript_id "G2297.5";
chr13	PacBio	CDS	24909790	24910086	.	-	.	gene_id "ENSG00000151849"; transcript_id "G2297.5";
chr13	PacBio	CDS	24911946	24912069	.	-	.	gene_id "ENSG00000151849"; transcript_id "G2297.5";
chr13	PacBio	CDS	24912582	24913025	.	-	.	gene_id "ENSG00000151849"; transcript_id "G2297.5";
chr13	PacBio	transcript	24899552	24922938	.	-	.	gene_id "ENSG00000151849"; transcript_id "G2297.6";
chr13	PacBio	exon	24899552	24899584	.	-	.	gene_id "ENSG00000151849"; transcript_id "G2297.6";
chr13	PacBio	exon	24903926	24904058	.	-	.	gene_id "ENSG00000151849"; transcript_id "G2297.6";
chr13	PacBio	exon	24905346	24906960	.	-	.	gene_id "ENSG00000151849"; transcript_id "G2297.6";
chr13	PacBio	exon	24907091	24907193	.	-	.	gene_id "ENSG00000151849"; transcript_id "G2297.6";
chr13	PacBio	exon	24908018	24908126	.	-	.	gene_id "ENSG00000151849"; transcript_id "G2297.6";
chr13	PacBio	exon	24909790	24910086	.	-	.	gene_id "ENSG00000151849"; transcript_id "G2297.6";
chr13	PacBio	exon	24911946	24912069	.	-	.	gene_id "ENSG00000151849"; transcript_id "G2297.6";
chr13	PacBio	exon	24912582	24913091	.	-	.	gene_id "ENSG00000151849"; transcript_id "G2297.6";
chr13	PacBio	exon	24922761	24922938	.	-	.	gene_id "ENSG00000151849"; transcript_id "G2297.6";
chr13	PacBio	CDS	24899554	24899584	.	-	.	gene_id "ENSG00000151849"; transcript_id "G2297.6";
chr13	PacBio	CDS	24903926	24904058	.	-	.	gene_id "ENSG00000151849"; transcript_id "G2297.6";
chr13	PacBio	CDS	24905346	24906960	.	-	.	gene_id "ENSG00000151849"; transcript_id "G2297.6";
chr13	PacBio	CDS	24907091	24907193	.	-	.	gene_id "ENSG00000151849"; transcript_id "G2297.6";
chr13	PacBio	CDS	24908018	24908126	.	-	.	gene_id "ENSG00000151849"; transcript_id "G2297.6";
chr13	PacBio	CDS	24909790	24910086	.	-	.	gene_id "ENSG00000151849"; transcript_id "G2297.6";
chr13	PacBio	CDS	24911946	24912069	.	-	.	gene_id "ENSG00000151849"; transcript_id "G2297.6";
chr13	PacBio	CDS	24912582	24913025	.	-	.	gene_id "ENSG00000151849"; transcript_id "G2297.6";
chr13	PacBio	transcript	24904011	24922910	.	-	.	gene_id "ENSG00000151849"; transcript_id "G2297.7";
chr13	PacBio	exon	24904011	24904058	.	-	.	gene_id "ENSG00000151849"; transcript_id "G2297.7";
chr13	PacBio	exon	24905346	24906960	.	-	.	gene_id "ENSG00000151849"; transcript_id "G2297.7";
chr13	PacBio	exon	24907091	24907193	.	-	.	gene_id "ENSG00000151849"; transcript_id "G2297.7";
chr13	PacBio	exon	24908018	24908126	.	-	.	gene_id "ENSG00000151849"; transcript_id "G2297.7";
chr13	PacBio	exon	24909790	24910086	.	-	.	gene_id "ENSG00000151849"; transcript_id "G2297.7";
chr13	PacBio	exon	24911946	24912069	.	-	.	gene_id "ENSG00000151849"; transcript_id "G2297.7";
chr13	PacBio	exon	24912582	24913091	.	-	.	gene_id "ENSG00000151849"; transcript_id "G2297.7";
chr13	PacBio	exon	24922761	24922910	.	-	.	gene_id "ENSG00000151849"; transcript_id "G2297.7";
chr13	PacBio	CDS	24904012	24904058	.	-	.	gene_id "ENSG00000151849"; transcript_id "G2297.7";
chr13	PacBio	CDS	24905346	24906960	.	-	.	gene_id "ENSG00000151849"; transcript_id "G2297.7";
chr13	PacBio	CDS	24907091	24907193	.	-	.	gene_id "ENSG00000151849"; transcript_id "G2297.7";
chr13	PacBio	CDS	24908018	24908126	.	-	.	gene_id "ENSG00000151849"; transcript_id "G2297.7";
chr13	PacBio	CDS	24909790	24910086	.	-	.	gene_id "ENSG00000151849"; transcript_id "G2297.7";
chr13	PacBio	CDS	24911946	24912069	.	-	.	gene_id "ENSG00000151849"; transcript_id "G2297.7";
chr13	PacBio	CDS	24912582	24913025	.	-	.	gene_id "ENSG00000151849"; transcript_id "G2297.7";
chr13	PacBio	transcript	24904011	24922920	.	-	.	gene_id "ENSG00000151849"; transcript_id "G2297.8";
chr13	PacBio	exon	24904011	24904058	.	-	.	gene_id "ENSG00000151849"; transcript_id "G2297.8";
chr13	PacBio	exon	24905346	24906960	.	-	.	gene_id "ENSG00000151849"; transcript_id "G2297.8";
chr13	PacBio	exon	24907091	24907193	.	-	.	gene_id "ENSG00000151849"; transcript_id "G2297.8";
chr13	PacBio	exon	24908018	24908126	.	-	.	gene_id "ENSG00000151849"; transcript_id "G2297.8";
chr13	PacBio	exon	24911946	24912069	.	-	.	gene_id "ENSG00000151849"; transcript_id "G2297.8";
chr13	PacBio	exon	24912582	24913091	.	-	.	gene_id "ENSG00000151849"; transcript_id "G2297.8";
chr13	PacBio	exon	24922761	24922920	.	-	.	gene_id "ENSG00000151849"; transcript_id "G2297.8";
chr13	PacBio	CDS	24904012	24904058	.	-	.	gene_id "ENSG00000151849"; transcript_id "G2297.8";
chr13	PacBio	CDS	24905346	24906960	.	-	.	gene_id "ENSG00000151849"; transcript_id "G2297.8";
chr13	PacBio	CDS	24907091	24907193	.	-	.	gene_id "ENSG00000151849"; transcript_id "G2297.8";
chr13	PacBio	CDS	24908018	24908126	.	-	.	gene_id "ENSG00000151849"; transcript_id "G2297.8";
chr13	PacBio	CDS	24911946	24912069	.	-	.	gene_id "ENSG00000151849"; transcript_id "G2297.8";
chr13	PacBio	CDS	24912582	24913025	.	-	.	gene_id "ENSG00000151849"; transcript_id "G2297.8";
chr13	PacBio	transcript	24905140	24922861	.	-	.	gene_id "ENSG00000151849"; transcript_id "G2297.9";
chr13	PacBio	exon	24905140	24906960	.	-	.	gene_id "ENSG00000151849"; transcript_id "G2297.9";
chr13	PacBio	exon	24907091	24907193	.	-	.	gene_id "ENSG00000151849"; transcript_id "G2297.9";
chr13	PacBio	exon	24908018	24908126	.	-	.	gene_id "ENSG00000151849"; transcript_id "G2297.9";
chr13	PacBio	exon	24909790	24910086	.	-	.	gene_id "ENSG00000151849"; transcript_id "G2297.9";
chr13	PacBio	exon	24911946	24912069	.	-	.	gene_id "ENSG00000151849"; transcript_id "G2297.9";
chr13	PacBio	exon	24912582	24913091	.	-	.	gene_id "ENSG00000151849"; transcript_id "G2297.9";
chr13	PacBio	exon	24922761	24922861	.	-	.	gene_id "ENSG00000151849"; transcript_id "G2297.9";
chr13	PacBio	CDS	24905299	24906960	.	-	.	gene_id "ENSG00000151849"; transcript_id "G2297.9";
chr13	PacBio	CDS	24907091	24907193	.	-	.	gene_id "ENSG00000151849"; transcript_id "G2297.9";
chr13	PacBio	CDS	24908018	24908126	.	-	.	gene_id "ENSG00000151849"; transcript_id "G2297.9";
chr13	PacBio	CDS	24909790	24910086	.	-	.	gene_id "ENSG00000151849"; transcript_id "G2297.9";
chr13	PacBio	CDS	24911946	24912069	.	-	.	gene_id "ENSG00000151849"; transcript_id "G2297.9";
chr13	PacBio	CDS	24912582	24913025	.	-	.	gene_id "ENSG00000151849"; transcript_id "G2297.9";
chr13	PacBio	transcript	24905533	24922949	.	-	.	gene_id "ENSG00000151849"; transcript_id "G2297.10";
chr13	PacBio	exon	24905533	24906960	.	-	.	gene_id "ENSG00000151849"; transcript_id "G2297.10";
chr13	PacBio	exon	24907091	24907193	.	-	.	gene_id "ENSG00000151849"; transcript_id "G2297.10";
chr13	PacBio	exon	24908018	24908126	.	-	.	gene_id "ENSG00000151849"; transcript_id "G2297.10";
chr13	PacBio	exon	24909790	24910086	.	-	.	gene_id "ENSG00000151849"; transcript_id "G2297.10";
chr13	PacBio	exon	24911946	24912069	.	-	.	gene_id "ENSG00000151849"; transcript_id "G2297.10";
chr13	PacBio	exon	24912582	24913091	.	-	.	gene_id "ENSG00000151849"; transcript_id "G2297.10";
chr13	PacBio	exon	24922761	24922949	.	-	.	gene_id "ENSG00000151849"; transcript_id "G2297.10";
chr13	PacBio	CDS	24905533	24906960	.	-	.	gene_id "ENSG00000151849"; transcript_id "G2297.10";
chr13	PacBio	CDS	24907091	24907193	.	-	.	gene_id "ENSG00000151849"; transcript_id "G2297.10";
chr13	PacBio	CDS	24908018	24908126	.	-	.	gene_id "ENSG00000151849"; transcript_id "G2297.10";
chr13	PacBio	CDS	24909790	24910086	.	-	.	gene_id "ENSG00000151849"; transcript_id "G2297.10";
chr13	PacBio	CDS	24911946	24912069	.	-	.	gene_id "ENSG00000151849"; transcript_id "G2297.10";
chr13	PacBio	CDS	24912582	24913025	.	-	.	gene_id "ENSG00000151849"; transcript_id "G2297.10";
chr13	PacBio	transcript	24905791	24922861	.	-	.	gene_id "ENSG00000151849"; transcript_id "G2297.11";
chr13	PacBio	exon	24905791	24906960	.	-	.	gene_id "ENSG00000151849"; transcript_id "G2297.11";
chr13	PacBio	exon	24907091	24907193	.	-	.	gene_id "ENSG00000151849"; transcript_id "G2297.11";
chr13	PacBio	exon	24908018	24908126	.	-	.	gene_id "ENSG00000151849"; transcript_id "G2297.11";
chr13	PacBio	exon	24909790	24910086	.	-	.	gene_id "ENSG00000151849"; transcript_id "G2297.11";
chr13	PacBio	exon	24911946	24912069	.	-	.	gene_id "ENSG00000151849"; transcript_id "G2297.11";
chr13	PacBio	exon	24912582	24913091	.	-	.	gene_id "ENSG00000151849"; transcript_id "G2297.11";
chr13	PacBio	exon	24922761	24922861	.	-	.	gene_id "ENSG00000151849"; transcript_id "G2297.11";
chr13	PacBio	CDS	24905791	24906960	.	-	.	gene_id "ENSG00000151849"; transcript_id "G2297.11";
chr13	PacBio	CDS	24907091	24907193	.	-	.	gene_id "ENSG00000151849"; transcript_id "G2297.11";
chr13	PacBio	CDS	24908018	24908126	.	-	.	gene_id "ENSG00000151849"; transcript_id "G2297.11";
chr13	PacBio	CDS	24909790	24910086	.	-	.	gene_id "ENSG00000151849"; transcript_id "G2297.11";
chr13	PacBio	CDS	24911946	24912069	.	-	.	gene_id "ENSG00000151849"; transcript_id "G2297.11";
chr13	PacBio	CDS	24912582	24913025	.	-	.	gene_id "ENSG00000151849"; transcript_id "G2297.11";
chr13	PacBio	transcript	24906339	24922915	.	-	.	gene_id "ENSG00000151849"; transcript_id "G2297.12";
chr13	PacBio	exon	24906339	24906960	.	-	.	gene_id "ENSG00000151849"; transcript_id "G2297.12";
chr13	PacBio	exon	24907091	24907193	.	-	.	gene_id "ENSG00000151849"; transcript_id "G2297.12";
chr13	PacBio	exon	24908018	24908126	.	-	.	gene_id "ENSG00000151849"; transcript_id "G2297.12";
chr13	PacBio	exon	24909790	24910086	.	-	.	gene_id "ENSG00000151849"; transcript_id "G2297.12";
chr13	PacBio	exon	24911946	24912069	.	-	.	gene_id "ENSG00000151849"; transcript_id "G2297.12";
chr13	PacBio	exon	24912582	24913091	.	-	.	gene_id "ENSG00000151849"; transcript_id "G2297.12";
chr13	PacBio	exon	24922761	24922915	.	-	.	gene_id "ENSG00000151849"; transcript_id "G2297.12";
chr13	PacBio	CDS	24906340	24906960	.	-	.	gene_id "ENSG00000151849"; transcript_id "G2297.12";
chr13	PacBio	CDS	24907091	24907193	.	-	.	gene_id "ENSG00000151849"; transcript_id "G2297.12";
chr13	PacBio	CDS	24908018	24908126	.	-	.	gene_id "ENSG00000151849"; transcript_id "G2297.12";
chr13	PacBio	CDS	24909790	24910086	.	-	.	gene_id "ENSG00000151849"; transcript_id "G2297.12";
chr13	PacBio	CDS	24911946	24912069	.	-	.	gene_id "ENSG00000151849"; transcript_id "G2297.12";
chr13	PacBio	CDS	24912582	24913025	.	-	.	gene_id "ENSG00000151849"; transcript_id "G2297.12";
chr13	PacBio	transcript	24906932	24922847	.	-	.	gene_id "ENSG00000151849"; transcript_id "G2297.13";
chr13	PacBio	exon	24906932	24906960	.	-	.	gene_id "ENSG00000151849"; transcript_id "G2297.13";
chr13	PacBio	exon	24907091	24907193	.	-	.	gene_id "ENSG00000151849"; transcript_id "G2297.13";
chr13	PacBio	exon	24908018	24908126	.	-	.	gene_id "ENSG00000151849"; transcript_id "G2297.13";
chr13	PacBio	exon	24909790	24910086	.	-	.	gene_id "ENSG00000151849"; transcript_id "G2297.13";
chr13	PacBio	exon	24911946	24912069	.	-	.	gene_id "ENSG00000151849"; transcript_id "G2297.13";
chr13	PacBio	exon	24912582	24913091	.	-	.	gene_id "ENSG00000151849"; transcript_id "G2297.13";
chr13	PacBio	exon	24922761	24922847	.	-	.	gene_id "ENSG00000151849"; transcript_id "G2297.13";
chr13	PacBio	CDS	24906934	24906960	.	-	.	gene_id "ENSG00000151849"; transcript_id "G2297.13";
chr13	PacBio	CDS	24907091	24907193	.	-	.	gene_id "ENSG00000151849"; transcript_id "G2297.13";
chr13	PacBio	CDS	24908018	24908126	.	-	.	gene_id "ENSG00000151849"; transcript_id "G2297.13";
chr13	PacBio	CDS	24909790	24910086	.	-	.	gene_id "ENSG00000151849"; transcript_id "G2297.13";
chr13	PacBio	CDS	24911946	24912069	.	-	.	gene_id "ENSG00000151849"; transcript_id "G2297.13";
chr13	PacBio	CDS	24912582	24913025	.	-	.	gene_id "ENSG00000151849"; transcript_id "G2297.13";
chr13	PacBio	transcript	24909834	24922938	.	-	.	gene_id "ENSG00000151849"; transcript_id "G2297.14";
chr13	PacBio	exon	24909834	24910086	.	-	.	gene_id "ENSG00000151849"; transcript_id "G2297.14";
chr13	PacBio	exon	24911946	24912069	.	-	.	gene_id "ENSG00000151849"; transcript_id "G2297.14";
chr13	PacBio	exon	24912582	24913091	.	-	.	gene_id "ENSG00000151849"; transcript_id "G2297.14";
chr13	PacBio	exon	24922761	24922938	.	-	.	gene_id "ENSG00000151849"; transcript_id "G2297.14";
chr13	PacBio	CDS	24909836	24910086	.	-	.	gene_id "ENSG00000151849"; transcript_id "G2297.14";
chr13	PacBio	CDS	24911946	24912069	.	-	.	gene_id "ENSG00000151849"; transcript_id "G2297.14";
chr13	PacBio	CDS	24912582	24913025	.	-	.	gene_id "ENSG00000151849"; transcript_id "G2297.14";
chr13	PacBio	transcript	25246220	25287371	.	-	.	gene_id "ENSG00000139505"; transcript_id "G2298.1";
chr13	PacBio	exon	25246220	25249492	.	-	.	gene_id "ENSG00000139505"; transcript_id "G2298.1";
chr13	PacBio	exon	25251649	25251775	.	-	.	gene_id "ENSG00000139505"; transcript_id "G2298.1";
chr13	PacBio	exon	25251853	25251984	.	-	.	gene_id "ENSG00000139505"; transcript_id "G2298.1";
chr13	PacBio	exon	25253764	25253964	.	-	.	gene_id "ENSG00000139505"; transcript_id "G2298.1";
chr13	PacBio	exon	25254385	25254434	.	-	.	gene_id "ENSG00000139505"; transcript_id "G2298.1";
chr13	PacBio	exon	25257196	25257321	.	-	.	gene_id "ENSG00000139505"; transcript_id "G2298.1";
chr13	PacBio	exon	25257736	25257845	.	-	.	gene_id "ENSG00000139505"; transcript_id "G2298.1";
chr13	PacBio	exon	25258560	25258692	.	-	.	gene_id "ENSG00000139505"; transcript_id "G2298.1";
chr13	PacBio	exon	25261668	25261802	.	-	.	gene_id "ENSG00000139505"; transcript_id "G2298.1";
chr13	PacBio	exon	25265819	25265947	.	-	.	gene_id "ENSG00000139505"; transcript_id "G2298.1";
chr13	PacBio	exon	25266129	25266286	.	-	.	gene_id "ENSG00000139505"; transcript_id "G2298.1";
chr13	PacBio	exon	25267779	25267941	.	-	.	gene_id "ENSG00000139505"; transcript_id "G2298.1";
chr13	PacBio	exon	25274071	25274187	.	-	.	gene_id "ENSG00000139505"; transcript_id "G2298.1";
chr13	PacBio	exon	25287224	25287371	.	-	.	gene_id "ENSG00000139505"; transcript_id "G2298.1";
chr13	PacBio	CDS	25249232	25249492	.	-	.	gene_id "ENSG00000139505"; transcript_id "G2298.1";
chr13	PacBio	CDS	25251649	25251775	.	-	.	gene_id "ENSG00000139505"; transcript_id "G2298.1";
chr13	PacBio	CDS	25251853	25251984	.	-	.	gene_id "ENSG00000139505"; transcript_id "G2298.1";
chr13	PacBio	CDS	25253764	25253964	.	-	.	gene_id "ENSG00000139505"; transcript_id "G2298.1";
chr13	PacBio	CDS	25254385	25254434	.	-	.	gene_id "ENSG00000139505"; transcript_id "G2298.1";
chr13	PacBio	CDS	25257196	25257321	.	-	.	gene_id "ENSG00000139505"; transcript_id "G2298.1";
chr13	PacBio	CDS	25257736	25257845	.	-	.	gene_id "ENSG00000139505"; transcript_id "G2298.1";
chr13	PacBio	CDS	25258560	25258692	.	-	.	gene_id "ENSG00000139505"; transcript_id "G2298.1";
chr13	PacBio	CDS	25261668	25261802	.	-	.	gene_id "ENSG00000139505"; transcript_id "G2298.1";
chr13	PacBio	CDS	25265819	25265947	.	-	.	gene_id "ENSG00000139505"; transcript_id "G2298.1";
chr13	PacBio	CDS	25266129	25266286	.	-	.	gene_id "ENSG00000139505"; transcript_id "G2298.1";
chr13	PacBio	CDS	25267779	25267941	.	-	.	gene_id "ENSG00000139505"; transcript_id "G2298.1";
chr13	PacBio	CDS	25274071	25274187	.	-	.	gene_id "ENSG00000139505"; transcript_id "G2298.1";
chr13	PacBio	CDS	25287224	25287247	.	-	.	gene_id "ENSG00000139505"; transcript_id "G2298.1";
chr13	PacBio	transcript	25247233	25287395	.	-	.	gene_id "ENSG00000139505"; transcript_id "G2298.2";
chr13	PacBio	exon	25247233	25249492	.	-	.	gene_id "ENSG00000139505"; transcript_id "G2298.2";
chr13	PacBio	exon	25251649	25251775	.	-	.	gene_id "ENSG00000139505"; transcript_id "G2298.2";
chr13	PacBio	exon	25251853	25251984	.	-	.	gene_id "ENSG00000139505"; transcript_id "G2298.2";
chr13	PacBio	exon	25253764	25253964	.	-	.	gene_id "ENSG00000139505"; transcript_id "G2298.2";
chr13	PacBio	exon	25254385	25254434	.	-	.	gene_id "ENSG00000139505"; transcript_id "G2298.2";
chr13	PacBio	exon	25257196	25257321	.	-	.	gene_id "ENSG00000139505"; transcript_id "G2298.2";
chr13	PacBio	exon	25257736	25257845	.	-	.	gene_id "ENSG00000139505"; transcript_id "G2298.2";
chr13	PacBio	exon	25258560	25258692	.	-	.	gene_id "ENSG00000139505"; transcript_id "G2298.2";
chr13	PacBio	exon	25261668	25261802	.	-	.	gene_id "ENSG00000139505"; transcript_id "G2298.2";
chr13	PacBio	exon	25265819	25265947	.	-	.	gene_id "ENSG00000139505"; transcript_id "G2298.2";
chr13	PacBio	exon	25266129	25266286	.	-	.	gene_id "ENSG00000139505"; transcript_id "G2298.2";
chr13	PacBio	exon	25267779	25267941	.	-	.	gene_id "ENSG00000139505"; transcript_id "G2298.2";
chr13	PacBio	exon	25274071	25274187	.	-	.	gene_id "ENSG00000139505"; transcript_id "G2298.2";
chr13	PacBio	exon	25287224	25287395	.	-	.	gene_id "ENSG00000139505"; transcript_id "G2298.2";
chr13	PacBio	CDS	25249232	25249492	.	-	.	gene_id "ENSG00000139505"; transcript_id "G2298.2";
chr13	PacBio	CDS	25251649	25251775	.	-	.	gene_id "ENSG00000139505"; transcript_id "G2298.2";
chr13	PacBio	CDS	25251853	25251984	.	-	.	gene_id "ENSG00000139505"; transcript_id "G2298.2";
chr13	PacBio	CDS	25253764	25253964	.	-	.	gene_id "ENSG00000139505"; transcript_id "G2298.2";
chr13	PacBio	CDS	25254385	25254434	.	-	.	gene_id "ENSG00000139505"; transcript_id "G2298.2";
chr13	PacBio	CDS	25257196	25257321	.	-	.	gene_id "ENSG00000139505"; transcript_id "G2298.2";
chr13	PacBio	CDS	25257736	25257845	.	-	.	gene_id "ENSG00000139505"; transcript_id "G2298.2";
chr13	PacBio	CDS	25258560	25258692	.	-	.	gene_id "ENSG00000139505"; transcript_id "G2298.2";
chr13	PacBio	CDS	25261668	25261802	.	-	.	gene_id "ENSG00000139505"; transcript_id "G2298.2";
chr13	PacBio	CDS	25265819	25265947	.	-	.	gene_id "ENSG00000139505"; transcript_id "G2298.2";
chr13	PacBio	CDS	25266129	25266286	.	-	.	gene_id "ENSG00000139505"; transcript_id "G2298.2";
chr13	PacBio	CDS	25267779	25267941	.	-	.	gene_id "ENSG00000139505"; transcript_id "G2298.2";
chr13	PacBio	CDS	25274071	25274187	.	-	.	gene_id "ENSG00000139505"; transcript_id "G2298.2";
chr13	PacBio	CDS	25287224	25287247	.	-	.	gene_id "ENSG00000139505"; transcript_id "G2298.2";
chr13	PacBio	transcript	25247234	25287371	.	-	.	gene_id "ENSG00000139505"; transcript_id "G2298.3";
chr13	PacBio	exon	25247234	25249492	.	-	.	gene_id "ENSG00000139505"; transcript_id "G2298.3";
chr13	PacBio	exon	25251649	25251775	.	-	.	gene_id "ENSG00000139505"; transcript_id "G2298.3";
chr13	PacBio	exon	25251853	25251984	.	-	.	gene_id "ENSG00000139505"; transcript_id "G2298.3";
chr13	PacBio	exon	25253764	25253964	.	-	.	gene_id "ENSG00000139505"; transcript_id "G2298.3";
chr13	PacBio	exon	25257196	25257321	.	-	.	gene_id "ENSG00000139505"; transcript_id "G2298.3";
chr13	PacBio	exon	25257736	25257845	.	-	.	gene_id "ENSG00000139505"; transcript_id "G2298.3";
chr13	PacBio	exon	25258560	25258692	.	-	.	gene_id "ENSG00000139505"; transcript_id "G2298.3";
chr13	PacBio	exon	25261668	25261802	.	-	.	gene_id "ENSG00000139505"; transcript_id "G2298.3";
chr13	PacBio	exon	25265819	25265947	.	-	.	gene_id "ENSG00000139505"; transcript_id "G2298.3";
chr13	PacBio	exon	25266129	25266286	.	-	.	gene_id "ENSG00000139505"; transcript_id "G2298.3";
chr13	PacBio	exon	25267779	25267941	.	-	.	gene_id "ENSG00000139505"; transcript_id "G2298.3";
chr13	PacBio	exon	25274071	25274187	.	-	.	gene_id "ENSG00000139505"; transcript_id "G2298.3";
chr13	PacBio	exon	25287224	25287371	.	-	.	gene_id "ENSG00000139505"; transcript_id "G2298.3";
chr13	PacBio	CDS	25253944	25253964	.	-	.	gene_id "ENSG00000139505"; transcript_id "G2298.3";
chr13	PacBio	CDS	25257196	25257321	.	-	.	gene_id "ENSG00000139505"; transcript_id "G2298.3";
chr13	PacBio	CDS	25257736	25257845	.	-	.	gene_id "ENSG00000139505"; transcript_id "G2298.3";
chr13	PacBio	CDS	25258560	25258692	.	-	.	gene_id "ENSG00000139505"; transcript_id "G2298.3";
chr13	PacBio	CDS	25261668	25261802	.	-	.	gene_id "ENSG00000139505"; transcript_id "G2298.3";
chr13	PacBio	CDS	25265819	25265947	.	-	.	gene_id "ENSG00000139505"; transcript_id "G2298.3";
chr13	PacBio	CDS	25266129	25266286	.	-	.	gene_id "ENSG00000139505"; transcript_id "G2298.3";
chr13	PacBio	CDS	25267779	25267941	.	-	.	gene_id "ENSG00000139505"; transcript_id "G2298.3";
chr13	PacBio	CDS	25274071	25274187	.	-	.	gene_id "ENSG00000139505"; transcript_id "G2298.3";
chr13	PacBio	CDS	25287224	25287247	.	-	.	gene_id "ENSG00000139505"; transcript_id "G2298.3";
chr13	PacBio	transcript	25247238	25287488	.	-	.	gene_id "ENSG00000139505"; transcript_id "G2298.4";
chr13	PacBio	exon	25247238	25249492	.	-	.	gene_id "ENSG00000139505"; transcript_id "G2298.4";
chr13	PacBio	exon	25251853	25251984	.	-	.	gene_id "ENSG00000139505"; transcript_id "G2298.4";
chr13	PacBio	exon	25253764	25253964	.	-	.	gene_id "ENSG00000139505"; transcript_id "G2298.4";
chr13	PacBio	exon	25254385	25254434	.	-	.	gene_id "ENSG00000139505"; transcript_id "G2298.4";
chr13	PacBio	exon	25257196	25257321	.	-	.	gene_id "ENSG00000139505"; transcript_id "G2298.4";
chr13	PacBio	exon	25257736	25257845	.	-	.	gene_id "ENSG00000139505"; transcript_id "G2298.4";
chr13	PacBio	exon	25258560	25258692	.	-	.	gene_id "ENSG00000139505"; transcript_id "G2298.4";
chr13	PacBio	exon	25261668	25261802	.	-	.	gene_id "ENSG00000139505"; transcript_id "G2298.4";
chr13	PacBio	exon	25265819	25265947	.	-	.	gene_id "ENSG00000139505"; transcript_id "G2298.4";
chr13	PacBio	exon	25266129	25266286	.	-	.	gene_id "ENSG00000139505"; transcript_id "G2298.4";
chr13	PacBio	exon	25267779	25267941	.	-	.	gene_id "ENSG00000139505"; transcript_id "G2298.4";
chr13	PacBio	exon	25274071	25274187	.	-	.	gene_id "ENSG00000139505"; transcript_id "G2298.4";
chr13	PacBio	exon	25287224	25287488	.	-	.	gene_id "ENSG00000139505"; transcript_id "G2298.4";
chr13	PacBio	CDS	25249363	25249492	.	-	.	gene_id "ENSG00000139505"; transcript_id "G2298.4";
chr13	PacBio	CDS	25251853	25251984	.	-	.	gene_id "ENSG00000139505"; transcript_id "G2298.4";
chr13	PacBio	CDS	25253764	25253964	.	-	.	gene_id "ENSG00000139505"; transcript_id "G2298.4";
chr13	PacBio	CDS	25254385	25254434	.	-	.	gene_id "ENSG00000139505"; transcript_id "G2298.4";
chr13	PacBio	CDS	25257196	25257321	.	-	.	gene_id "ENSG00000139505"; transcript_id "G2298.4";
chr13	PacBio	CDS	25257736	25257845	.	-	.	gene_id "ENSG00000139505"; transcript_id "G2298.4";
chr13	PacBio	CDS	25258560	25258692	.	-	.	gene_id "ENSG00000139505"; transcript_id "G2298.4";
chr13	PacBio	CDS	25261668	25261802	.	-	.	gene_id "ENSG00000139505"; transcript_id "G2298.4";
chr13	PacBio	CDS	25265819	25265947	.	-	.	gene_id "ENSG00000139505"; transcript_id "G2298.4";
chr13	PacBio	CDS	25266129	25266286	.	-	.	gene_id "ENSG00000139505"; transcript_id "G2298.4";
chr13	PacBio	CDS	25267779	25267941	.	-	.	gene_id "ENSG00000139505"; transcript_id "G2298.4";
chr13	PacBio	CDS	25274071	25274187	.	-	.	gene_id "ENSG00000139505"; transcript_id "G2298.4";
chr13	PacBio	CDS	25287224	25287247	.	-	.	gene_id "ENSG00000139505"; transcript_id "G2298.4";
chr13	PacBio	transcript	25247249	25287454	.	-	.	gene_id "ENSG00000139505"; transcript_id "G2298.5";
chr13	PacBio	exon	25247249	25249492	.	-	.	gene_id "ENSG00000139505"; transcript_id "G2298.5";
chr13	PacBio	exon	25251649	25251775	.	-	.	gene_id "ENSG00000139505"; transcript_id "G2298.5";
chr13	PacBio	exon	25251853	25251984	.	-	.	gene_id "ENSG00000139505"; transcript_id "G2298.5";
chr13	PacBio	exon	25253764	25253964	.	-	.	gene_id "ENSG00000139505"; transcript_id "G2298.5";
chr13	PacBio	exon	25254385	25254434	.	-	.	gene_id "ENSG00000139505"; transcript_id "G2298.5";
chr13	PacBio	exon	25257196	25257845	.	-	.	gene_id "ENSG00000139505"; transcript_id "G2298.5";
chr13	PacBio	exon	25258560	25258692	.	-	.	gene_id "ENSG00000139505"; transcript_id "G2298.5";
chr13	PacBio	exon	25261668	25261802	.	-	.	gene_id "ENSG00000139505"; transcript_id "G2298.5";
chr13	PacBio	exon	25265819	25265947	.	-	.	gene_id "ENSG00000139505"; transcript_id "G2298.5";
chr13	PacBio	exon	25266129	25266286	.	-	.	gene_id "ENSG00000139505"; transcript_id "G2298.5";
chr13	PacBio	exon	25267779	25267941	.	-	.	gene_id "ENSG00000139505"; transcript_id "G2298.5";
chr13	PacBio	exon	25274071	25274187	.	-	.	gene_id "ENSG00000139505"; transcript_id "G2298.5";
chr13	PacBio	exon	25287224	25287454	.	-	.	gene_id "ENSG00000139505"; transcript_id "G2298.5";
chr13	PacBio	CDS	25257679	25257845	.	-	.	gene_id "ENSG00000139505"; transcript_id "G2298.5";
chr13	PacBio	CDS	25258560	25258692	.	-	.	gene_id "ENSG00000139505"; transcript_id "G2298.5";
chr13	PacBio	CDS	25261668	25261802	.	-	.	gene_id "ENSG00000139505"; transcript_id "G2298.5";
chr13	PacBio	CDS	25265819	25265947	.	-	.	gene_id "ENSG00000139505"; transcript_id "G2298.5";
chr13	PacBio	CDS	25266129	25266286	.	-	.	gene_id "ENSG00000139505"; transcript_id "G2298.5";
chr13	PacBio	CDS	25267779	25267941	.	-	.	gene_id "ENSG00000139505"; transcript_id "G2298.5";
chr13	PacBio	CDS	25274071	25274187	.	-	.	gene_id "ENSG00000139505"; transcript_id "G2298.5";
chr13	PacBio	CDS	25287224	25287247	.	-	.	gene_id "ENSG00000139505"; transcript_id "G2298.5";
chr13	PacBio	transcript	25247779	25287484	.	-	.	gene_id "ENSG00000139505"; transcript_id "G2298.6";
chr13	PacBio	exon	25247779	25249492	.	-	.	gene_id "ENSG00000139505"; transcript_id "G2298.6";
chr13	PacBio	exon	25251649	25251775	.	-	.	gene_id "ENSG00000139505"; transcript_id "G2298.6";
chr13	PacBio	exon	25251853	25251984	.	-	.	gene_id "ENSG00000139505"; transcript_id "G2298.6";
chr13	PacBio	exon	25253764	25253964	.	-	.	gene_id "ENSG00000139505"; transcript_id "G2298.6";
chr13	PacBio	exon	25254385	25254434	.	-	.	gene_id "ENSG00000139505"; transcript_id "G2298.6";
chr13	PacBio	exon	25257196	25257321	.	-	.	gene_id "ENSG00000139505"; transcript_id "G2298.6";
chr13	PacBio	exon	25257736	25257845	.	-	.	gene_id "ENSG00000139505"; transcript_id "G2298.6";
chr13	PacBio	exon	25258560	25258692	.	-	.	gene_id "ENSG00000139505"; transcript_id "G2298.6";
chr13	PacBio	exon	25261668	25261802	.	-	.	gene_id "ENSG00000139505"; transcript_id "G2298.6";
chr13	PacBio	exon	25265819	25265947	.	-	.	gene_id "ENSG00000139505"; transcript_id "G2298.6";
chr13	PacBio	exon	25266129	25266286	.	-	.	gene_id "ENSG00000139505"; transcript_id "G2298.6";
chr13	PacBio	exon	25267779	25267941	.	-	.	gene_id "ENSG00000139505"; transcript_id "G2298.6";
chr13	PacBio	exon	25274071	25274187	.	-	.	gene_id "ENSG00000139505"; transcript_id "G2298.6";
chr13	PacBio	exon	25287224	25287484	.	-	.	gene_id "ENSG00000139505"; transcript_id "G2298.6";
chr13	PacBio	CDS	25249232	25249492	.	-	.	gene_id "ENSG00000139505"; transcript_id "G2298.6";
chr13	PacBio	CDS	25251649	25251775	.	-	.	gene_id "ENSG00000139505"; transcript_id "G2298.6";
chr13	PacBio	CDS	25251853	25251984	.	-	.	gene_id "ENSG00000139505"; transcript_id "G2298.6";
chr13	PacBio	CDS	25253764	25253964	.	-	.	gene_id "ENSG00000139505"; transcript_id "G2298.6";
chr13	PacBio	CDS	25254385	25254434	.	-	.	gene_id "ENSG00000139505"; transcript_id "G2298.6";
chr13	PacBio	CDS	25257196	25257321	.	-	.	gene_id "ENSG00000139505"; transcript_id "G2298.6";
chr13	PacBio	CDS	25257736	25257845	.	-	.	gene_id "ENSG00000139505"; transcript_id "G2298.6";
chr13	PacBio	CDS	25258560	25258692	.	-	.	gene_id "ENSG00000139505"; transcript_id "G2298.6";
chr13	PacBio	CDS	25261668	25261802	.	-	.	gene_id "ENSG00000139505"; transcript_id "G2298.6";
chr13	PacBio	CDS	25265819	25265947	.	-	.	gene_id "ENSG00000139505"; transcript_id "G2298.6";
chr13	PacBio	CDS	25266129	25266286	.	-	.	gene_id "ENSG00000139505"; transcript_id "G2298.6";
chr13	PacBio	CDS	25267779	25267941	.	-	.	gene_id "ENSG00000139505"; transcript_id "G2298.6";
chr13	PacBio	CDS	25274071	25274187	.	-	.	gene_id "ENSG00000139505"; transcript_id "G2298.6";
chr13	PacBio	CDS	25287224	25287247	.	-	.	gene_id "ENSG00000139505"; transcript_id "G2298.6";
chr13	PacBio	transcript	25247984	25287479	.	-	.	gene_id "ENSG00000139505"; transcript_id "G2298.7";
chr13	PacBio	exon	25247984	25249492	.	-	.	gene_id "ENSG00000139505"; transcript_id "G2298.7";
chr13	PacBio	exon	25251649	25251775	.	-	.	gene_id "ENSG00000139505"; transcript_id "G2298.7";
chr13	PacBio	exon	25251853	25251984	.	-	.	gene_id "ENSG00000139505"; transcript_id "G2298.7";
chr13	PacBio	exon	25253764	25253964	.	-	.	gene_id "ENSG00000139505"; transcript_id "G2298.7";
chr13	PacBio	exon	25254385	25254434	.	-	.	gene_id "ENSG00000139505"; transcript_id "G2298.7";
chr13	PacBio	exon	25257196	25257321	.	-	.	gene_id "ENSG00000139505"; transcript_id "G2298.7";
chr13	PacBio	exon	25257736	25257845	.	-	.	gene_id "ENSG00000139505"; transcript_id "G2298.7";
chr13	PacBio	exon	25258560	25258692	.	-	.	gene_id "ENSG00000139505"; transcript_id "G2298.7";
chr13	PacBio	exon	25261668	25261802	.	-	.	gene_id "ENSG00000139505"; transcript_id "G2298.7";
chr13	PacBio	exon	25265819	25265947	.	-	.	gene_id "ENSG00000139505"; transcript_id "G2298.7";
chr13	PacBio	exon	25266129	25266286	.	-	.	gene_id "ENSG00000139505"; transcript_id "G2298.7";
chr13	PacBio	exon	25267779	25267941	.	-	.	gene_id "ENSG00000139505"; transcript_id "G2298.7";
chr13	PacBio	exon	25274071	25274187	.	-	.	gene_id "ENSG00000139505"; transcript_id "G2298.7";
chr13	PacBio	exon	25287224	25287479	.	-	.	gene_id "ENSG00000139505"; transcript_id "G2298.7";
chr13	PacBio	CDS	25249232	25249492	.	-	.	gene_id "ENSG00000139505"; transcript_id "G2298.7";
chr13	PacBio	CDS	25251649	25251775	.	-	.	gene_id "ENSG00000139505"; transcript_id "G2298.7";
chr13	PacBio	CDS	25251853	25251984	.	-	.	gene_id "ENSG00000139505"; transcript_id "G2298.7";
chr13	PacBio	CDS	25253764	25253964	.	-	.	gene_id "ENSG00000139505"; transcript_id "G2298.7";
chr13	PacBio	CDS	25254385	25254434	.	-	.	gene_id "ENSG00000139505"; transcript_id "G2298.7";
chr13	PacBio	CDS	25257196	25257321	.	-	.	gene_id "ENSG00000139505"; transcript_id "G2298.7";
chr13	PacBio	CDS	25257736	25257845	.	-	.	gene_id "ENSG00000139505"; transcript_id "G2298.7";
chr13	PacBio	CDS	25258560	25258692	.	-	.	gene_id "ENSG00000139505"; transcript_id "G2298.7";
chr13	PacBio	CDS	25261668	25261802	.	-	.	gene_id "ENSG00000139505"; transcript_id "G2298.7";
chr13	PacBio	CDS	25265819	25265947	.	-	.	gene_id "ENSG00000139505"; transcript_id "G2298.7";
chr13	PacBio	CDS	25266129	25266286	.	-	.	gene_id "ENSG00000139505"; transcript_id "G2298.7";
chr13	PacBio	CDS	25267779	25267941	.	-	.	gene_id "ENSG00000139505"; transcript_id "G2298.7";
chr13	PacBio	CDS	25274071	25274187	.	-	.	gene_id "ENSG00000139505"; transcript_id "G2298.7";
chr13	PacBio	CDS	25287224	25287247	.	-	.	gene_id "ENSG00000139505"; transcript_id "G2298.7";
chr13	PacBio	transcript	25248111	25287339	.	-	.	gene_id "ENSG00000139505"; transcript_id "G2298.9";
chr13	PacBio	exon	25248111	25249492	.	-	.	gene_id "ENSG00000139505"; transcript_id "G2298.9";
chr13	PacBio	exon	25251649	25251775	.	-	.	gene_id "ENSG00000139505"; transcript_id "G2298.9";
chr13	PacBio	exon	25251853	25251984	.	-	.	gene_id "ENSG00000139505"; transcript_id "G2298.9";
chr13	PacBio	exon	25253764	25253964	.	-	.	gene_id "ENSG00000139505"; transcript_id "G2298.9";
chr13	PacBio	exon	25254385	25254434	.	-	.	gene_id "ENSG00000139505"; transcript_id "G2298.9";
chr13	PacBio	exon	25257196	25257845	.	-	.	gene_id "ENSG00000139505"; transcript_id "G2298.9";
chr13	PacBio	exon	25258560	25258692	.	-	.	gene_id "ENSG00000139505"; transcript_id "G2298.9";
chr13	PacBio	exon	25261668	25261802	.	-	.	gene_id "ENSG00000139505"; transcript_id "G2298.9";
chr13	PacBio	exon	25265819	25265947	.	-	.	gene_id "ENSG00000139505"; transcript_id "G2298.9";
chr13	PacBio	exon	25266129	25266286	.	-	.	gene_id "ENSG00000139505"; transcript_id "G2298.9";
chr13	PacBio	exon	25267779	25267941	.	-	.	gene_id "ENSG00000139505"; transcript_id "G2298.9";
chr13	PacBio	exon	25274071	25274187	.	-	.	gene_id "ENSG00000139505"; transcript_id "G2298.9";
chr13	PacBio	exon	25287224	25287339	.	-	.	gene_id "ENSG00000139505"; transcript_id "G2298.9";
chr13	PacBio	CDS	25257679	25257845	.	-	.	gene_id "ENSG00000139505"; transcript_id "G2298.9";
chr13	PacBio	CDS	25258560	25258692	.	-	.	gene_id "ENSG00000139505"; transcript_id "G2298.9";
chr13	PacBio	CDS	25261668	25261802	.	-	.	gene_id "ENSG00000139505"; transcript_id "G2298.9";
chr13	PacBio	CDS	25265819	25265947	.	-	.	gene_id "ENSG00000139505"; transcript_id "G2298.9";
chr13	PacBio	CDS	25266129	25266286	.	-	.	gene_id "ENSG00000139505"; transcript_id "G2298.9";
chr13	PacBio	CDS	25267779	25267941	.	-	.	gene_id "ENSG00000139505"; transcript_id "G2298.9";
chr13	PacBio	CDS	25274071	25274187	.	-	.	gene_id "ENSG00000139505"; transcript_id "G2298.9";
chr13	PacBio	CDS	25287224	25287247	.	-	.	gene_id "ENSG00000139505"; transcript_id "G2298.9";
chr13	PacBio	transcript	25248111	25287399	.	-	.	gene_id "ENSG00000139505"; transcript_id "G2298.8";
chr13	PacBio	exon	25248111	25249492	.	-	.	gene_id "ENSG00000139505"; transcript_id "G2298.8";
chr13	PacBio	exon	25251649	25251775	.	-	.	gene_id "ENSG00000139505"; transcript_id "G2298.8";
chr13	PacBio	exon	25251853	25251984	.	-	.	gene_id "ENSG00000139505"; transcript_id "G2298.8";
chr13	PacBio	exon	25253764	25253964	.	-	.	gene_id "ENSG00000139505"; transcript_id "G2298.8";
chr13	PacBio	exon	25254385	25254434	.	-	.	gene_id "ENSG00000139505"; transcript_id "G2298.8";
chr13	PacBio	exon	25257196	25257321	.	-	.	gene_id "ENSG00000139505"; transcript_id "G2298.8";
chr13	PacBio	exon	25257736	25257845	.	-	.	gene_id "ENSG00000139505"; transcript_id "G2298.8";
chr13	PacBio	exon	25258560	25258692	.	-	.	gene_id "ENSG00000139505"; transcript_id "G2298.8";
chr13	PacBio	exon	25261668	25261802	.	-	.	gene_id "ENSG00000139505"; transcript_id "G2298.8";
chr13	PacBio	exon	25265819	25265947	.	-	.	gene_id "ENSG00000139505"; transcript_id "G2298.8";
chr13	PacBio	exon	25266129	25266286	.	-	.	gene_id "ENSG00000139505"; transcript_id "G2298.8";
chr13	PacBio	exon	25267779	25267941	.	-	.	gene_id "ENSG00000139505"; transcript_id "G2298.8";
chr13	PacBio	exon	25274071	25274187	.	-	.	gene_id "ENSG00000139505"; transcript_id "G2298.8";
chr13	PacBio	exon	25287224	25287399	.	-	.	gene_id "ENSG00000139505"; transcript_id "G2298.8";
chr13	PacBio	CDS	25249232	25249492	.	-	.	gene_id "ENSG00000139505"; transcript_id "G2298.8";
chr13	PacBio	CDS	25251649	25251775	.	-	.	gene_id "ENSG00000139505"; transcript_id "G2298.8";
chr13	PacBio	CDS	25251853	25251984	.	-	.	gene_id "ENSG00000139505"; transcript_id "G2298.8";
chr13	PacBio	CDS	25253764	25253964	.	-	.	gene_id "ENSG00000139505"; transcript_id "G2298.8";
chr13	PacBio	CDS	25254385	25254434	.	-	.	gene_id "ENSG00000139505"; transcript_id "G2298.8";
chr13	PacBio	CDS	25257196	25257321	.	-	.	gene_id "ENSG00000139505"; transcript_id "G2298.8";
chr13	PacBio	CDS	25257736	25257845	.	-	.	gene_id "ENSG00000139505"; transcript_id "G2298.8";
chr13	PacBio	CDS	25258560	25258692	.	-	.	gene_id "ENSG00000139505"; transcript_id "G2298.8";
chr13	PacBio	CDS	25261668	25261802	.	-	.	gene_id "ENSG00000139505"; transcript_id "G2298.8";
chr13	PacBio	CDS	25265819	25265947	.	-	.	gene_id "ENSG00000139505"; transcript_id "G2298.8";
chr13	PacBio	CDS	25266129	25266286	.	-	.	gene_id "ENSG00000139505"; transcript_id "G2298.8";
chr13	PacBio	CDS	25267779	25267941	.	-	.	gene_id "ENSG00000139505"; transcript_id "G2298.8";
chr13	PacBio	CDS	25274071	25274187	.	-	.	gene_id "ENSG00000139505"; transcript_id "G2298.8";
chr13	PacBio	CDS	25287224	25287247	.	-	.	gene_id "ENSG00000139505"; transcript_id "G2298.8";
chr13	PacBio	transcript	25248268	25287371	.	-	.	gene_id "ENSG00000139505"; transcript_id "G2298.10";
chr13	PacBio	exon	25248268	25249492	.	-	.	gene_id "ENSG00000139505"; transcript_id "G2298.10";
chr13	PacBio	exon	25251649	25251775	.	-	.	gene_id "ENSG00000139505"; transcript_id "G2298.10";
chr13	PacBio	exon	25251853	25251984	.	-	.	gene_id "ENSG00000139505"; transcript_id "G2298.10";
chr13	PacBio	exon	25253764	25253964	.	-	.	gene_id "ENSG00000139505"; transcript_id "G2298.10";
chr13	PacBio	exon	25254385	25254434	.	-	.	gene_id "ENSG00000139505"; transcript_id "G2298.10";
chr13	PacBio	exon	25257196	25257321	.	-	.	gene_id "ENSG00000139505"; transcript_id "G2298.10";
chr13	PacBio	exon	25257736	25257845	.	-	.	gene_id "ENSG00000139505"; transcript_id "G2298.10";
chr13	PacBio	exon	25258560	25258692	.	-	.	gene_id "ENSG00000139505"; transcript_id "G2298.10";
chr13	PacBio	exon	25261668	25261802	.	-	.	gene_id "ENSG00000139505"; transcript_id "G2298.10";
chr13	PacBio	exon	25265819	25265947	.	-	.	gene_id "ENSG00000139505"; transcript_id "G2298.10";
chr13	PacBio	exon	25266129	25266286	.	-	.	gene_id "ENSG00000139505"; transcript_id "G2298.10";
chr13	PacBio	exon	25267779	25267941	.	-	.	gene_id "ENSG00000139505"; transcript_id "G2298.10";
chr13	PacBio	exon	25274071	25274187	.	-	.	gene_id "ENSG00000139505"; transcript_id "G2298.10";
chr13	PacBio	exon	25287224	25287371	.	-	.	gene_id "ENSG00000139505"; transcript_id "G2298.10";
chr13	PacBio	CDS	25249232	25249492	.	-	.	gene_id "ENSG00000139505"; transcript_id "G2298.10";
chr13	PacBio	CDS	25251649	25251775	.	-	.	gene_id "ENSG00000139505"; transcript_id "G2298.10";
chr13	PacBio	CDS	25251853	25251984	.	-	.	gene_id "ENSG00000139505"; transcript_id "G2298.10";
chr13	PacBio	CDS	25253764	25253964	.	-	.	gene_id "ENSG00000139505"; transcript_id "G2298.10";
chr13	PacBio	CDS	25254385	25254434	.	-	.	gene_id "ENSG00000139505"; transcript_id "G2298.10";
chr13	PacBio	CDS	25257196	25257321	.	-	.	gene_id "ENSG00000139505"; transcript_id "G2298.10";
chr13	PacBio	CDS	25257736	25257845	.	-	.	gene_id "ENSG00000139505"; transcript_id "G2298.10";
chr13	PacBio	CDS	25258560	25258692	.	-	.	gene_id "ENSG00000139505"; transcript_id "G2298.10";
chr13	PacBio	CDS	25261668	25261802	.	-	.	gene_id "ENSG00000139505"; transcript_id "G2298.10";
chr13	PacBio	CDS	25265819	25265947	.	-	.	gene_id "ENSG00000139505"; transcript_id "G2298.10";
chr13	PacBio	CDS	25266129	25266286	.	-	.	gene_id "ENSG00000139505"; transcript_id "G2298.10";
chr13	PacBio	CDS	25267779	25267941	.	-	.	gene_id "ENSG00000139505"; transcript_id "G2298.10";
chr13	PacBio	CDS	25274071	25274187	.	-	.	gene_id "ENSG00000139505"; transcript_id "G2298.10";
chr13	PacBio	CDS	25287224	25287247	.	-	.	gene_id "ENSG00000139505"; transcript_id "G2298.10";
chr13	PacBio	transcript	25248683	25287450	.	-	.	gene_id "ENSG00000139505"; transcript_id "G2298.11";
chr13	PacBio	exon	25248683	25249492	.	-	.	gene_id "ENSG00000139505"; transcript_id "G2298.11";
chr13	PacBio	exon	25251649	25251775	.	-	.	gene_id "ENSG00000139505"; transcript_id "G2298.11";
chr13	PacBio	exon	25251853	25251984	.	-	.	gene_id "ENSG00000139505"; transcript_id "G2298.11";
chr13	PacBio	exon	25253764	25253964	.	-	.	gene_id "ENSG00000139505"; transcript_id "G2298.11";
chr13	PacBio	exon	25254385	25254434	.	-	.	gene_id "ENSG00000139505"; transcript_id "G2298.11";
chr13	PacBio	exon	25257196	25257321	.	-	.	gene_id "ENSG00000139505"; transcript_id "G2298.11";
chr13	PacBio	exon	25257736	25257845	.	-	.	gene_id "ENSG00000139505"; transcript_id "G2298.11";
chr13	PacBio	exon	25258560	25258692	.	-	.	gene_id "ENSG00000139505"; transcript_id "G2298.11";
chr13	PacBio	exon	25261668	25261802	.	-	.	gene_id "ENSG00000139505"; transcript_id "G2298.11";
chr13	PacBio	exon	25265819	25265947	.	-	.	gene_id "ENSG00000139505"; transcript_id "G2298.11";
chr13	PacBio	exon	25266129	25266286	.	-	.	gene_id "ENSG00000139505"; transcript_id "G2298.11";
chr13	PacBio	exon	25267779	25267941	.	-	.	gene_id "ENSG00000139505"; transcript_id "G2298.11";
chr13	PacBio	exon	25274071	25274187	.	-	.	gene_id "ENSG00000139505"; transcript_id "G2298.11";
chr13	PacBio	exon	25287224	25287450	.	-	.	gene_id "ENSG00000139505"; transcript_id "G2298.11";
chr13	PacBio	CDS	25249232	25249492	.	-	.	gene_id "ENSG00000139505"; transcript_id "G2298.11";
chr13	PacBio	CDS	25251649	25251775	.	-	.	gene_id "ENSG00000139505"; transcript_id "G2298.11";
chr13	PacBio	CDS	25251853	25251984	.	-	.	gene_id "ENSG00000139505"; transcript_id "G2298.11";
chr13	PacBio	CDS	25253764	25253964	.	-	.	gene_id "ENSG00000139505"; transcript_id "G2298.11";
chr13	PacBio	CDS	25254385	25254434	.	-	.	gene_id "ENSG00000139505"; transcript_id "G2298.11";
chr13	PacBio	CDS	25257196	25257321	.	-	.	gene_id "ENSG00000139505"; transcript_id "G2298.11";
chr13	PacBio	CDS	25257736	25257845	.	-	.	gene_id "ENSG00000139505"; transcript_id "G2298.11";
chr13	PacBio	CDS	25258560	25258692	.	-	.	gene_id "ENSG00000139505"; transcript_id "G2298.11";
chr13	PacBio	CDS	25261668	25261802	.	-	.	gene_id "ENSG00000139505"; transcript_id "G2298.11";
chr13	PacBio	CDS	25265819	25265947	.	-	.	gene_id "ENSG00000139505"; transcript_id "G2298.11";
chr13	PacBio	CDS	25266129	25266286	.	-	.	gene_id "ENSG00000139505"; transcript_id "G2298.11";
chr13	PacBio	CDS	25267779	25267941	.	-	.	gene_id "ENSG00000139505"; transcript_id "G2298.11";
chr13	PacBio	CDS	25274071	25274187	.	-	.	gene_id "ENSG00000139505"; transcript_id "G2298.11";
chr13	PacBio	CDS	25287224	25287247	.	-	.	gene_id "ENSG00000139505"; transcript_id "G2298.11";
chr13	PacBio	transcript	25248837	25287367	.	-	.	gene_id "ENSG00000139505"; transcript_id "G2298.12";
chr13	PacBio	exon	25248837	25249492	.	-	.	gene_id "ENSG00000139505"; transcript_id "G2298.12";
chr13	PacBio	exon	25251649	25251775	.	-	.	gene_id "ENSG00000139505"; transcript_id "G2298.12";
chr13	PacBio	exon	25251853	25251984	.	-	.	gene_id "ENSG00000139505"; transcript_id "G2298.12";
chr13	PacBio	exon	25253764	25253964	.	-	.	gene_id "ENSG00000139505"; transcript_id "G2298.12";
chr13	PacBio	exon	25254385	25254434	.	-	.	gene_id "ENSG00000139505"; transcript_id "G2298.12";
chr13	PacBio	exon	25257196	25257321	.	-	.	gene_id "ENSG00000139505"; transcript_id "G2298.12";
chr13	PacBio	exon	25257736	25257845	.	-	.	gene_id "ENSG00000139505"; transcript_id "G2298.12";
chr13	PacBio	exon	25258560	25258692	.	-	.	gene_id "ENSG00000139505"; transcript_id "G2298.12";
chr13	PacBio	exon	25261668	25261802	.	-	.	gene_id "ENSG00000139505"; transcript_id "G2298.12";
chr13	PacBio	exon	25265819	25265947	.	-	.	gene_id "ENSG00000139505"; transcript_id "G2298.12";
chr13	PacBio	exon	25266129	25266286	.	-	.	gene_id "ENSG00000139505"; transcript_id "G2298.12";
chr13	PacBio	exon	25267779	25267941	.	-	.	gene_id "ENSG00000139505"; transcript_id "G2298.12";
chr13	PacBio	exon	25274071	25274187	.	-	.	gene_id "ENSG00000139505"; transcript_id "G2298.12";
chr13	PacBio	exon	25287224	25287367	.	-	.	gene_id "ENSG00000139505"; transcript_id "G2298.12";
chr13	PacBio	CDS	25249232	25249492	.	-	.	gene_id "ENSG00000139505"; transcript_id "G2298.12";
chr13	PacBio	CDS	25251649	25251775	.	-	.	gene_id "ENSG00000139505"; transcript_id "G2298.12";
chr13	PacBio	CDS	25251853	25251984	.	-	.	gene_id "ENSG00000139505"; transcript_id "G2298.12";
chr13	PacBio	CDS	25253764	25253964	.	-	.	gene_id "ENSG00000139505"; transcript_id "G2298.12";
chr13	PacBio	CDS	25254385	25254434	.	-	.	gene_id "ENSG00000139505"; transcript_id "G2298.12";
chr13	PacBio	CDS	25257196	25257321	.	-	.	gene_id "ENSG00000139505"; transcript_id "G2298.12";
chr13	PacBio	CDS	25257736	25257845	.	-	.	gene_id "ENSG00000139505"; transcript_id "G2298.12";
chr13	PacBio	CDS	25258560	25258692	.	-	.	gene_id "ENSG00000139505"; transcript_id "G2298.12";
chr13	PacBio	CDS	25261668	25261802	.	-	.	gene_id "ENSG00000139505"; transcript_id "G2298.12";
chr13	PacBio	CDS	25265819	25265947	.	-	.	gene_id "ENSG00000139505"; transcript_id "G2298.12";
chr13	PacBio	CDS	25266129	25266286	.	-	.	gene_id "ENSG00000139505"; transcript_id "G2298.12";
chr13	PacBio	CDS	25267779	25267941	.	-	.	gene_id "ENSG00000139505"; transcript_id "G2298.12";
chr13	PacBio	CDS	25274071	25274187	.	-	.	gene_id "ENSG00000139505"; transcript_id "G2298.12";
chr13	PacBio	CDS	25287224	25287247	.	-	.	gene_id "ENSG00000139505"; transcript_id "G2298.12";
chr13	PacBio	transcript	25285714	25287445	.	-	.	gene_id "ENSG00000139505"; transcript_id "G2298.13";
chr13	PacBio	exon	25285714	25287445	.	-	.	gene_id "ENSG00000139505"; transcript_id "G2298.13";
chr13	PacBio	CDS	25286906	25287247	.	-	.	gene_id "ENSG00000139505"; transcript_id "G2298.13";
chr13	PacBio	transcript	25301549	25303223	.	+	.	gene_id "ENSG00000139496"; transcript_id "G2299.1";
chr13	PacBio	exon	25301549	25303223	.	+	.	gene_id "ENSG00000139496"; transcript_id "G2299.1";
chr13	PacBio	transcript	25301556	25341540	.	+	.	gene_id "ENSG00000139496"; transcript_id "G2299.2";
chr13	PacBio	exon	25301556	25301880	.	+	.	gene_id "ENSG00000139496"; transcript_id "G2299.2";
chr13	PacBio	exon	25307806	25307948	.	+	.	gene_id "ENSG00000139496"; transcript_id "G2299.2";
chr13	PacBio	exon	25309247	25309282	.	+	.	gene_id "ENSG00000139496"; transcript_id "G2299.2";
chr13	PacBio	exon	25312883	25313032	.	+	.	gene_id "ENSG00000139496"; transcript_id "G2299.2";
chr13	PacBio	exon	25313614	25313751	.	+	.	gene_id "ENSG00000139496"; transcript_id "G2299.2";
chr13	PacBio	exon	25315357	25315467	.	+	.	gene_id "ENSG00000139496"; transcript_id "G2299.2";
chr13	PacBio	exon	25319326	25319350	.	+	.	gene_id "ENSG00000139496"; transcript_id "G2299.2";
chr13	PacBio	exon	25320530	25320595	.	+	.	gene_id "ENSG00000139496"; transcript_id "G2299.2";
chr13	PacBio	exon	25320919	25321093	.	+	.	gene_id "ENSG00000139496"; transcript_id "G2299.2";
chr13	PacBio	exon	25324989	25325068	.	+	.	gene_id "ENSG00000139496"; transcript_id "G2299.2";
chr13	PacBio	exon	25326916	25327034	.	+	.	gene_id "ENSG00000139496"; transcript_id "G2299.2";
chr13	PacBio	exon	25327430	25327512	.	+	.	gene_id "ENSG00000139496"; transcript_id "G2299.2";
chr13	PacBio	exon	25331357	25331558	.	+	.	gene_id "ENSG00000139496"; transcript_id "G2299.2";
chr13	PacBio	exon	25336936	25337034	.	+	.	gene_id "ENSG00000139496"; transcript_id "G2299.2";
chr13	PacBio	exon	25338636	25338731	.	+	.	gene_id "ENSG00000139496"; transcript_id "G2299.2";
chr13	PacBio	exon	25339965	25341540	.	+	.	gene_id "ENSG00000139496"; transcript_id "G2299.2";
chr13	PacBio	CDS	25301774	25301880	.	+	.	gene_id "ENSG00000139496"; transcript_id "G2299.2";
chr13	PacBio	CDS	25307806	25307948	.	+	.	gene_id "ENSG00000139496"; transcript_id "G2299.2";
chr13	PacBio	CDS	25309247	25309282	.	+	.	gene_id "ENSG00000139496"; transcript_id "G2299.2";
chr13	PacBio	CDS	25312883	25313032	.	+	.	gene_id "ENSG00000139496"; transcript_id "G2299.2";
chr13	PacBio	CDS	25313614	25313751	.	+	.	gene_id "ENSG00000139496"; transcript_id "G2299.2";
chr13	PacBio	CDS	25315357	25315467	.	+	.	gene_id "ENSG00000139496"; transcript_id "G2299.2";
chr13	PacBio	CDS	25319326	25319350	.	+	.	gene_id "ENSG00000139496"; transcript_id "G2299.2";
chr13	PacBio	CDS	25320530	25320595	.	+	.	gene_id "ENSG00000139496"; transcript_id "G2299.2";
chr13	PacBio	CDS	25320919	25321093	.	+	.	gene_id "ENSG00000139496"; transcript_id "G2299.2";
chr13	PacBio	CDS	25324989	25325068	.	+	.	gene_id "ENSG00000139496"; transcript_id "G2299.2";
chr13	PacBio	CDS	25326916	25327034	.	+	.	gene_id "ENSG00000139496"; transcript_id "G2299.2";
chr13	PacBio	CDS	25327430	25327512	.	+	.	gene_id "ENSG00000139496"; transcript_id "G2299.2";
chr13	PacBio	CDS	25331357	25331558	.	+	.	gene_id "ENSG00000139496"; transcript_id "G2299.2";
chr13	PacBio	CDS	25336936	25337034	.	+	.	gene_id "ENSG00000139496"; transcript_id "G2299.2";
chr13	PacBio	CDS	25338636	25338731	.	+	.	gene_id "ENSG00000139496"; transcript_id "G2299.2";
chr13	PacBio	CDS	25339965	25340134	.	+	.	gene_id "ENSG00000139496"; transcript_id "G2299.2";
chr13	PacBio	transcript	25301556	25342420	.	+	.	gene_id "ENSG00000139496"; transcript_id "G2299.3";
chr13	PacBio	exon	25301556	25301880	.	+	.	gene_id "ENSG00000139496"; transcript_id "G2299.3";
chr13	PacBio	exon	25307806	25307948	.	+	.	gene_id "ENSG00000139496"; transcript_id "G2299.3";
chr13	PacBio	exon	25309247	25309282	.	+	.	gene_id "ENSG00000139496"; transcript_id "G2299.3";
chr13	PacBio	exon	25312883	25313032	.	+	.	gene_id "ENSG00000139496"; transcript_id "G2299.3";
chr13	PacBio	exon	25313614	25313751	.	+	.	gene_id "ENSG00000139496"; transcript_id "G2299.3";
chr13	PacBio	exon	25315357	25315467	.	+	.	gene_id "ENSG00000139496"; transcript_id "G2299.3";
chr13	PacBio	exon	25319326	25319350	.	+	.	gene_id "ENSG00000139496"; transcript_id "G2299.3";
chr13	PacBio	exon	25320530	25320595	.	+	.	gene_id "ENSG00000139496"; transcript_id "G2299.3";
chr13	PacBio	exon	25320919	25321093	.	+	.	gene_id "ENSG00000139496"; transcript_id "G2299.3";
chr13	PacBio	exon	25324989	25325068	.	+	.	gene_id "ENSG00000139496"; transcript_id "G2299.3";
chr13	PacBio	exon	25326916	25327034	.	+	.	gene_id "ENSG00000139496"; transcript_id "G2299.3";
chr13	PacBio	exon	25327430	25327512	.	+	.	gene_id "ENSG00000139496"; transcript_id "G2299.3";
chr13	PacBio	exon	25331357	25331558	.	+	.	gene_id "ENSG00000139496"; transcript_id "G2299.3";
chr13	PacBio	exon	25336936	25337034	.	+	.	gene_id "ENSG00000139496"; transcript_id "G2299.3";
chr13	PacBio	exon	25338636	25338731	.	+	.	gene_id "ENSG00000139496"; transcript_id "G2299.3";
chr13	PacBio	exon	25339965	25342420	.	+	.	gene_id "ENSG00000139496"; transcript_id "G2299.3";
chr13	PacBio	CDS	25301774	25301880	.	+	.	gene_id "ENSG00000139496"; transcript_id "G2299.3";
chr13	PacBio	CDS	25307806	25307948	.	+	.	gene_id "ENSG00000139496"; transcript_id "G2299.3";
chr13	PacBio	CDS	25309247	25309282	.	+	.	gene_id "ENSG00000139496"; transcript_id "G2299.3";
chr13	PacBio	CDS	25312883	25313032	.	+	.	gene_id "ENSG00000139496"; transcript_id "G2299.3";
chr13	PacBio	CDS	25313614	25313751	.	+	.	gene_id "ENSG00000139496"; transcript_id "G2299.3";
chr13	PacBio	CDS	25315357	25315467	.	+	.	gene_id "ENSG00000139496"; transcript_id "G2299.3";
chr13	PacBio	CDS	25319326	25319350	.	+	.	gene_id "ENSG00000139496"; transcript_id "G2299.3";
chr13	PacBio	CDS	25320530	25320595	.	+	.	gene_id "ENSG00000139496"; transcript_id "G2299.3";
chr13	PacBio	CDS	25320919	25321093	.	+	.	gene_id "ENSG00000139496"; transcript_id "G2299.3";
chr13	PacBio	CDS	25324989	25325068	.	+	.	gene_id "ENSG00000139496"; transcript_id "G2299.3";
chr13	PacBio	CDS	25326916	25327034	.	+	.	gene_id "ENSG00000139496"; transcript_id "G2299.3";
chr13	PacBio	CDS	25327430	25327512	.	+	.	gene_id "ENSG00000139496"; transcript_id "G2299.3";
chr13	PacBio	CDS	25331357	25331558	.	+	.	gene_id "ENSG00000139496"; transcript_id "G2299.3";
chr13	PacBio	CDS	25336936	25337034	.	+	.	gene_id "ENSG00000139496"; transcript_id "G2299.3";
chr13	PacBio	CDS	25338636	25338731	.	+	.	gene_id "ENSG00000139496"; transcript_id "G2299.3";
chr13	PacBio	CDS	25339965	25340134	.	+	.	gene_id "ENSG00000139496"; transcript_id "G2299.3";
chr13	PacBio	transcript	25301556	25342420	.	+	.	gene_id "ENSG00000139496"; transcript_id "G2299.4";
chr13	PacBio	exon	25301556	25301880	.	+	.	gene_id "ENSG00000139496"; transcript_id "G2299.4";
chr13	PacBio	exon	25307806	25307948	.	+	.	gene_id "ENSG00000139496"; transcript_id "G2299.4";
chr13	PacBio	exon	25309247	25309282	.	+	.	gene_id "ENSG00000139496"; transcript_id "G2299.4";
chr13	PacBio	exon	25312883	25313032	.	+	.	gene_id "ENSG00000139496"; transcript_id "G2299.4";
chr13	PacBio	exon	25313614	25313751	.	+	.	gene_id "ENSG00000139496"; transcript_id "G2299.4";
chr13	PacBio	exon	25315357	25315467	.	+	.	gene_id "ENSG00000139496"; transcript_id "G2299.4";
chr13	PacBio	exon	25319326	25319350	.	+	.	gene_id "ENSG00000139496"; transcript_id "G2299.4";
chr13	PacBio	exon	25320530	25320595	.	+	.	gene_id "ENSG00000139496"; transcript_id "G2299.4";
chr13	PacBio	exon	25320919	25321093	.	+	.	gene_id "ENSG00000139496"; transcript_id "G2299.4";
chr13	PacBio	exon	25324989	25325068	.	+	.	gene_id "ENSG00000139496"; transcript_id "G2299.4";
chr13	PacBio	exon	25326916	25327034	.	+	.	gene_id "ENSG00000139496"; transcript_id "G2299.4";
chr13	PacBio	exon	25327430	25327512	.	+	.	gene_id "ENSG00000139496"; transcript_id "G2299.4";
chr13	PacBio	exon	25331357	25331558	.	+	.	gene_id "ENSG00000139496"; transcript_id "G2299.4";
chr13	PacBio	exon	25338636	25338731	.	+	.	gene_id "ENSG00000139496"; transcript_id "G2299.4";
chr13	PacBio	exon	25339965	25342420	.	+	.	gene_id "ENSG00000139496"; transcript_id "G2299.4";
chr13	PacBio	CDS	25301774	25301880	.	+	.	gene_id "ENSG00000139496"; transcript_id "G2299.4";
chr13	PacBio	CDS	25307806	25307948	.	+	.	gene_id "ENSG00000139496"; transcript_id "G2299.4";
chr13	PacBio	CDS	25309247	25309282	.	+	.	gene_id "ENSG00000139496"; transcript_id "G2299.4";
chr13	PacBio	CDS	25312883	25313032	.	+	.	gene_id "ENSG00000139496"; transcript_id "G2299.4";
chr13	PacBio	CDS	25313614	25313751	.	+	.	gene_id "ENSG00000139496"; transcript_id "G2299.4";
chr13	PacBio	CDS	25315357	25315467	.	+	.	gene_id "ENSG00000139496"; transcript_id "G2299.4";
chr13	PacBio	CDS	25319326	25319350	.	+	.	gene_id "ENSG00000139496"; transcript_id "G2299.4";
chr13	PacBio	CDS	25320530	25320595	.	+	.	gene_id "ENSG00000139496"; transcript_id "G2299.4";
chr13	PacBio	CDS	25320919	25321093	.	+	.	gene_id "ENSG00000139496"; transcript_id "G2299.4";
chr13	PacBio	CDS	25324989	25325068	.	+	.	gene_id "ENSG00000139496"; transcript_id "G2299.4";
chr13	PacBio	CDS	25326916	25327034	.	+	.	gene_id "ENSG00000139496"; transcript_id "G2299.4";
chr13	PacBio	CDS	25327430	25327512	.	+	.	gene_id "ENSG00000139496"; transcript_id "G2299.4";
chr13	PacBio	CDS	25331357	25331558	.	+	.	gene_id "ENSG00000139496"; transcript_id "G2299.4";
chr13	PacBio	CDS	25338636	25338731	.	+	.	gene_id "ENSG00000139496"; transcript_id "G2299.4";
chr13	PacBio	CDS	25339965	25340134	.	+	.	gene_id "ENSG00000139496"; transcript_id "G2299.4";
chr13	PacBio	transcript	25301556	25342422	.	+	.	gene_id "ENSG00000139496"; transcript_id "G2299.5";
chr13	PacBio	exon	25301556	25301880	.	+	.	gene_id "ENSG00000139496"; transcript_id "G2299.5";
chr13	PacBio	exon	25307806	25307948	.	+	.	gene_id "ENSG00000139496"; transcript_id "G2299.5";
chr13	PacBio	exon	25312883	25313032	.	+	.	gene_id "ENSG00000139496"; transcript_id "G2299.5";
chr13	PacBio	exon	25313614	25313751	.	+	.	gene_id "ENSG00000139496"; transcript_id "G2299.5";
chr13	PacBio	exon	25315357	25315467	.	+	.	gene_id "ENSG00000139496"; transcript_id "G2299.5";
chr13	PacBio	exon	25319326	25319350	.	+	.	gene_id "ENSG00000139496"; transcript_id "G2299.5";
chr13	PacBio	exon	25320530	25320595	.	+	.	gene_id "ENSG00000139496"; transcript_id "G2299.5";
chr13	PacBio	exon	25320919	25321093	.	+	.	gene_id "ENSG00000139496"; transcript_id "G2299.5";
chr13	PacBio	exon	25324989	25325068	.	+	.	gene_id "ENSG00000139496"; transcript_id "G2299.5";
chr13	PacBio	exon	25326916	25327034	.	+	.	gene_id "ENSG00000139496"; transcript_id "G2299.5";
chr13	PacBio	exon	25327430	25327512	.	+	.	gene_id "ENSG00000139496"; transcript_id "G2299.5";
chr13	PacBio	exon	25331357	25331558	.	+	.	gene_id "ENSG00000139496"; transcript_id "G2299.5";
chr13	PacBio	exon	25336936	25337034	.	+	.	gene_id "ENSG00000139496"; transcript_id "G2299.5";
chr13	PacBio	exon	25338636	25338731	.	+	.	gene_id "ENSG00000139496"; transcript_id "G2299.5";
chr13	PacBio	exon	25339965	25342422	.	+	.	gene_id "ENSG00000139496"; transcript_id "G2299.5";
chr13	PacBio	CDS	25301774	25301880	.	+	.	gene_id "ENSG00000139496"; transcript_id "G2299.5";
chr13	PacBio	CDS	25307806	25307948	.	+	.	gene_id "ENSG00000139496"; transcript_id "G2299.5";
chr13	PacBio	CDS	25312883	25313032	.	+	.	gene_id "ENSG00000139496"; transcript_id "G2299.5";
chr13	PacBio	CDS	25313614	25313751	.	+	.	gene_id "ENSG00000139496"; transcript_id "G2299.5";
chr13	PacBio	CDS	25315357	25315467	.	+	.	gene_id "ENSG00000139496"; transcript_id "G2299.5";
chr13	PacBio	CDS	25319326	25319350	.	+	.	gene_id "ENSG00000139496"; transcript_id "G2299.5";
chr13	PacBio	CDS	25320530	25320595	.	+	.	gene_id "ENSG00000139496"; transcript_id "G2299.5";
chr13	PacBio	CDS	25320919	25321093	.	+	.	gene_id "ENSG00000139496"; transcript_id "G2299.5";
chr13	PacBio	CDS	25324989	25325068	.	+	.	gene_id "ENSG00000139496"; transcript_id "G2299.5";
chr13	PacBio	CDS	25326916	25327034	.	+	.	gene_id "ENSG00000139496"; transcript_id "G2299.5";
chr13	PacBio	CDS	25327430	25327512	.	+	.	gene_id "ENSG00000139496"; transcript_id "G2299.5";
chr13	PacBio	CDS	25331357	25331558	.	+	.	gene_id "ENSG00000139496"; transcript_id "G2299.5";
chr13	PacBio	CDS	25336936	25337034	.	+	.	gene_id "ENSG00000139496"; transcript_id "G2299.5";
chr13	PacBio	CDS	25338636	25338731	.	+	.	gene_id "ENSG00000139496"; transcript_id "G2299.5";
chr13	PacBio	CDS	25339965	25340134	.	+	.	gene_id "ENSG00000139496"; transcript_id "G2299.5";
chr13	PacBio	transcript	25301558	25340755	.	+	.	gene_id "ENSG00000139496"; transcript_id "G2299.6";
chr13	PacBio	exon	25301558	25301880	.	+	.	gene_id "ENSG00000139496"; transcript_id "G2299.6";
chr13	PacBio	exon	25307806	25307948	.	+	.	gene_id "ENSG00000139496"; transcript_id "G2299.6";
chr13	PacBio	exon	25312883	25313032	.	+	.	gene_id "ENSG00000139496"; transcript_id "G2299.6";
chr13	PacBio	exon	25313614	25313751	.	+	.	gene_id "ENSG00000139496"; transcript_id "G2299.6";
chr13	PacBio	exon	25315357	25315467	.	+	.	gene_id "ENSG00000139496"; transcript_id "G2299.6";
chr13	PacBio	exon	25319326	25319350	.	+	.	gene_id "ENSG00000139496"; transcript_id "G2299.6";
chr13	PacBio	exon	25320530	25320595	.	+	.	gene_id "ENSG00000139496"; transcript_id "G2299.6";
chr13	PacBio	exon	25320919	25321093	.	+	.	gene_id "ENSG00000139496"; transcript_id "G2299.6";
chr13	PacBio	exon	25324989	25325068	.	+	.	gene_id "ENSG00000139496"; transcript_id "G2299.6";
chr13	PacBio	exon	25326916	25327034	.	+	.	gene_id "ENSG00000139496"; transcript_id "G2299.6";
chr13	PacBio	exon	25327430	25327512	.	+	.	gene_id "ENSG00000139496"; transcript_id "G2299.6";
chr13	PacBio	exon	25331357	25331558	.	+	.	gene_id "ENSG00000139496"; transcript_id "G2299.6";
chr13	PacBio	exon	25336936	25337034	.	+	.	gene_id "ENSG00000139496"; transcript_id "G2299.6";
chr13	PacBio	exon	25338636	25338731	.	+	.	gene_id "ENSG00000139496"; transcript_id "G2299.6";
chr13	PacBio	exon	25339965	25340755	.	+	.	gene_id "ENSG00000139496"; transcript_id "G2299.6";
chr13	PacBio	CDS	25301774	25301880	.	+	.	gene_id "ENSG00000139496"; transcript_id "G2299.6";
chr13	PacBio	CDS	25307806	25307948	.	+	.	gene_id "ENSG00000139496"; transcript_id "G2299.6";
chr13	PacBio	CDS	25312883	25313032	.	+	.	gene_id "ENSG00000139496"; transcript_id "G2299.6";
chr13	PacBio	CDS	25313614	25313751	.	+	.	gene_id "ENSG00000139496"; transcript_id "G2299.6";
chr13	PacBio	CDS	25315357	25315467	.	+	.	gene_id "ENSG00000139496"; transcript_id "G2299.6";
chr13	PacBio	CDS	25319326	25319350	.	+	.	gene_id "ENSG00000139496"; transcript_id "G2299.6";
chr13	PacBio	CDS	25320530	25320595	.	+	.	gene_id "ENSG00000139496"; transcript_id "G2299.6";
chr13	PacBio	CDS	25320919	25321093	.	+	.	gene_id "ENSG00000139496"; transcript_id "G2299.6";
chr13	PacBio	CDS	25324989	25325068	.	+	.	gene_id "ENSG00000139496"; transcript_id "G2299.6";
chr13	PacBio	CDS	25326916	25327034	.	+	.	gene_id "ENSG00000139496"; transcript_id "G2299.6";
chr13	PacBio	CDS	25327430	25327512	.	+	.	gene_id "ENSG00000139496"; transcript_id "G2299.6";
chr13	PacBio	CDS	25331357	25331558	.	+	.	gene_id "ENSG00000139496"; transcript_id "G2299.6";
chr13	PacBio	CDS	25336936	25337034	.	+	.	gene_id "ENSG00000139496"; transcript_id "G2299.6";
chr13	PacBio	CDS	25338636	25338731	.	+	.	gene_id "ENSG00000139496"; transcript_id "G2299.6";
chr13	PacBio	CDS	25339965	25340134	.	+	.	gene_id "ENSG00000139496"; transcript_id "G2299.6";
chr13	PacBio	transcript	25301585	25340755	.	+	.	gene_id "ENSG00000139496"; transcript_id "G2299.7";
chr13	PacBio	exon	25301585	25301880	.	+	.	gene_id "ENSG00000139496"; transcript_id "G2299.7";
chr13	PacBio	exon	25307806	25307948	.	+	.	gene_id "ENSG00000139496"; transcript_id "G2299.7";
chr13	PacBio	exon	25309247	25309282	.	+	.	gene_id "ENSG00000139496"; transcript_id "G2299.7";
chr13	PacBio	exon	25312883	25313032	.	+	.	gene_id "ENSG00000139496"; transcript_id "G2299.7";
chr13	PacBio	exon	25313614	25313751	.	+	.	gene_id "ENSG00000139496"; transcript_id "G2299.7";
chr13	PacBio	exon	25315357	25315467	.	+	.	gene_id "ENSG00000139496"; transcript_id "G2299.7";
chr13	PacBio	exon	25319326	25319350	.	+	.	gene_id "ENSG00000139496"; transcript_id "G2299.7";
chr13	PacBio	exon	25320530	25320595	.	+	.	gene_id "ENSG00000139496"; transcript_id "G2299.7";
chr13	PacBio	exon	25320919	25321093	.	+	.	gene_id "ENSG00000139496"; transcript_id "G2299.7";
chr13	PacBio	exon	25324989	25325068	.	+	.	gene_id "ENSG00000139496"; transcript_id "G2299.7";
chr13	PacBio	exon	25326916	25327034	.	+	.	gene_id "ENSG00000139496"; transcript_id "G2299.7";
chr13	PacBio	exon	25327430	25327512	.	+	.	gene_id "ENSG00000139496"; transcript_id "G2299.7";
chr13	PacBio	exon	25331357	25331558	.	+	.	gene_id "ENSG00000139496"; transcript_id "G2299.7";
chr13	PacBio	exon	25336936	25337034	.	+	.	gene_id "ENSG00000139496"; transcript_id "G2299.7";
chr13	PacBio	exon	25338636	25338731	.	+	.	gene_id "ENSG00000139496"; transcript_id "G2299.7";
chr13	PacBio	exon	25339965	25340755	.	+	.	gene_id "ENSG00000139496"; transcript_id "G2299.7";
chr13	PacBio	CDS	25301774	25301880	.	+	.	gene_id "ENSG00000139496"; transcript_id "G2299.7";
chr13	PacBio	CDS	25307806	25307948	.	+	.	gene_id "ENSG00000139496"; transcript_id "G2299.7";
chr13	PacBio	CDS	25309247	25309282	.	+	.	gene_id "ENSG00000139496"; transcript_id "G2299.7";
chr13	PacBio	CDS	25312883	25313032	.	+	.	gene_id "ENSG00000139496"; transcript_id "G2299.7";
chr13	PacBio	CDS	25313614	25313751	.	+	.	gene_id "ENSG00000139496"; transcript_id "G2299.7";
chr13	PacBio	CDS	25315357	25315467	.	+	.	gene_id "ENSG00000139496"; transcript_id "G2299.7";
chr13	PacBio	CDS	25319326	25319350	.	+	.	gene_id "ENSG00000139496"; transcript_id "G2299.7";
chr13	PacBio	CDS	25320530	25320595	.	+	.	gene_id "ENSG00000139496"; transcript_id "G2299.7";
chr13	PacBio	CDS	25320919	25321093	.	+	.	gene_id "ENSG00000139496"; transcript_id "G2299.7";
chr13	PacBio	CDS	25324989	25325068	.	+	.	gene_id "ENSG00000139496"; transcript_id "G2299.7";
chr13	PacBio	CDS	25326916	25327034	.	+	.	gene_id "ENSG00000139496"; transcript_id "G2299.7";
chr13	PacBio	CDS	25327430	25327512	.	+	.	gene_id "ENSG00000139496"; transcript_id "G2299.7";
chr13	PacBio	CDS	25331357	25331558	.	+	.	gene_id "ENSG00000139496"; transcript_id "G2299.7";
chr13	PacBio	CDS	25336936	25337034	.	+	.	gene_id "ENSG00000139496"; transcript_id "G2299.7";
chr13	PacBio	CDS	25338636	25338731	.	+	.	gene_id "ENSG00000139496"; transcript_id "G2299.7";
chr13	PacBio	CDS	25339965	25340134	.	+	.	gene_id "ENSG00000139496"; transcript_id "G2299.7";
chr13	PacBio	transcript	25301595	25340918	.	+	.	gene_id "ENSG00000139496"; transcript_id "G2299.8";
chr13	PacBio	exon	25301595	25301880	.	+	.	gene_id "ENSG00000139496"; transcript_id "G2299.8";
chr13	PacBio	exon	25307806	25307948	.	+	.	gene_id "ENSG00000139496"; transcript_id "G2299.8";
chr13	PacBio	exon	25309247	25309282	.	+	.	gene_id "ENSG00000139496"; transcript_id "G2299.8";
chr13	PacBio	exon	25312883	25313032	.	+	.	gene_id "ENSG00000139496"; transcript_id "G2299.8";
chr13	PacBio	exon	25313614	25313751	.	+	.	gene_id "ENSG00000139496"; transcript_id "G2299.8";
chr13	PacBio	exon	25315357	25315467	.	+	.	gene_id "ENSG00000139496"; transcript_id "G2299.8";
chr13	PacBio	exon	25319326	25319350	.	+	.	gene_id "ENSG00000139496"; transcript_id "G2299.8";
chr13	PacBio	exon	25320530	25320595	.	+	.	gene_id "ENSG00000139496"; transcript_id "G2299.8";
chr13	PacBio	exon	25320919	25321093	.	+	.	gene_id "ENSG00000139496"; transcript_id "G2299.8";
chr13	PacBio	exon	25324989	25325068	.	+	.	gene_id "ENSG00000139496"; transcript_id "G2299.8";
chr13	PacBio	exon	25326916	25327034	.	+	.	gene_id "ENSG00000139496"; transcript_id "G2299.8";
chr13	PacBio	exon	25327430	25327512	.	+	.	gene_id "ENSG00000139496"; transcript_id "G2299.8";
chr13	PacBio	exon	25331357	25331558	.	+	.	gene_id "ENSG00000139496"; transcript_id "G2299.8";
chr13	PacBio	exon	25336936	25337034	.	+	.	gene_id "ENSG00000139496"; transcript_id "G2299.8";
chr13	PacBio	exon	25338636	25338731	.	+	.	gene_id "ENSG00000139496"; transcript_id "G2299.8";
chr13	PacBio	exon	25339965	25340918	.	+	.	gene_id "ENSG00000139496"; transcript_id "G2299.8";
chr13	PacBio	CDS	25301774	25301880	.	+	.	gene_id "ENSG00000139496"; transcript_id "G2299.8";
chr13	PacBio	CDS	25307806	25307948	.	+	.	gene_id "ENSG00000139496"; transcript_id "G2299.8";
chr13	PacBio	CDS	25309247	25309282	.	+	.	gene_id "ENSG00000139496"; transcript_id "G2299.8";
chr13	PacBio	CDS	25312883	25313032	.	+	.	gene_id "ENSG00000139496"; transcript_id "G2299.8";
chr13	PacBio	CDS	25313614	25313751	.	+	.	gene_id "ENSG00000139496"; transcript_id "G2299.8";
chr13	PacBio	CDS	25315357	25315467	.	+	.	gene_id "ENSG00000139496"; transcript_id "G2299.8";
chr13	PacBio	CDS	25319326	25319350	.	+	.	gene_id "ENSG00000139496"; transcript_id "G2299.8";
chr13	PacBio	CDS	25320530	25320595	.	+	.	gene_id "ENSG00000139496"; transcript_id "G2299.8";
chr13	PacBio	CDS	25320919	25321093	.	+	.	gene_id "ENSG00000139496"; transcript_id "G2299.8";
chr13	PacBio	CDS	25324989	25325068	.	+	.	gene_id "ENSG00000139496"; transcript_id "G2299.8";
chr13	PacBio	CDS	25326916	25327034	.	+	.	gene_id "ENSG00000139496"; transcript_id "G2299.8";
chr13	PacBio	CDS	25327430	25327512	.	+	.	gene_id "ENSG00000139496"; transcript_id "G2299.8";
chr13	PacBio	CDS	25331357	25331558	.	+	.	gene_id "ENSG00000139496"; transcript_id "G2299.8";
chr13	PacBio	CDS	25336936	25337034	.	+	.	gene_id "ENSG00000139496"; transcript_id "G2299.8";
chr13	PacBio	CDS	25338636	25338731	.	+	.	gene_id "ENSG00000139496"; transcript_id "G2299.8";
chr13	PacBio	CDS	25339965	25340134	.	+	.	gene_id "ENSG00000139496"; transcript_id "G2299.8";
chr13	PacBio	transcript	25301612	25336332	.	+	.	gene_id "ENSG00000139496"; transcript_id "G2299.9";
chr13	PacBio	exon	25301612	25301880	.	+	.	gene_id "ENSG00000139496"; transcript_id "G2299.9";
chr13	PacBio	exon	25307806	25307948	.	+	.	gene_id "ENSG00000139496"; transcript_id "G2299.9";
chr13	PacBio	exon	25309247	25309282	.	+	.	gene_id "ENSG00000139496"; transcript_id "G2299.9";
chr13	PacBio	exon	25312883	25313032	.	+	.	gene_id "ENSG00000139496"; transcript_id "G2299.9";
chr13	PacBio	exon	25313614	25313751	.	+	.	gene_id "ENSG00000139496"; transcript_id "G2299.9";
chr13	PacBio	exon	25315357	25315467	.	+	.	gene_id "ENSG00000139496"; transcript_id "G2299.9";
chr13	PacBio	exon	25319326	25319350	.	+	.	gene_id "ENSG00000139496"; transcript_id "G2299.9";
chr13	PacBio	exon	25320530	25320595	.	+	.	gene_id "ENSG00000139496"; transcript_id "G2299.9";
chr13	PacBio	exon	25320919	25321093	.	+	.	gene_id "ENSG00000139496"; transcript_id "G2299.9";
chr13	PacBio	exon	25324989	25325068	.	+	.	gene_id "ENSG00000139496"; transcript_id "G2299.9";
chr13	PacBio	exon	25326916	25327034	.	+	.	gene_id "ENSG00000139496"; transcript_id "G2299.9";
chr13	PacBio	exon	25327430	25327512	.	+	.	gene_id "ENSG00000139496"; transcript_id "G2299.9";
chr13	PacBio	exon	25331357	25336332	.	+	.	gene_id "ENSG00000139496"; transcript_id "G2299.9";
chr13	PacBio	CDS	25301774	25301880	.	+	.	gene_id "ENSG00000139496"; transcript_id "G2299.9";
chr13	PacBio	CDS	25307806	25307948	.	+	.	gene_id "ENSG00000139496"; transcript_id "G2299.9";
chr13	PacBio	CDS	25309247	25309282	.	+	.	gene_id "ENSG00000139496"; transcript_id "G2299.9";
chr13	PacBio	CDS	25312883	25313032	.	+	.	gene_id "ENSG00000139496"; transcript_id "G2299.9";
chr13	PacBio	CDS	25313614	25313751	.	+	.	gene_id "ENSG00000139496"; transcript_id "G2299.9";
chr13	PacBio	CDS	25315357	25315467	.	+	.	gene_id "ENSG00000139496"; transcript_id "G2299.9";
chr13	PacBio	CDS	25319326	25319350	.	+	.	gene_id "ENSG00000139496"; transcript_id "G2299.9";
chr13	PacBio	CDS	25320530	25320595	.	+	.	gene_id "ENSG00000139496"; transcript_id "G2299.9";
chr13	PacBio	CDS	25320919	25321093	.	+	.	gene_id "ENSG00000139496"; transcript_id "G2299.9";
chr13	PacBio	CDS	25324989	25325068	.	+	.	gene_id "ENSG00000139496"; transcript_id "G2299.9";
chr13	PacBio	CDS	25326916	25327034	.	+	.	gene_id "ENSG00000139496"; transcript_id "G2299.9";
chr13	PacBio	CDS	25327430	25327512	.	+	.	gene_id "ENSG00000139496"; transcript_id "G2299.9";
chr13	PacBio	CDS	25331357	25331581	.	+	.	gene_id "ENSG00000139496"; transcript_id "G2299.9";
chr13	PacBio	transcript	25301625	25340256	.	+	.	gene_id "ENSG00000139496"; transcript_id "G2299.11";
chr13	PacBio	exon	25301625	25301880	.	+	.	gene_id "ENSG00000139496"; transcript_id "G2299.11";
chr13	PacBio	exon	25307806	25307948	.	+	.	gene_id "ENSG00000139496"; transcript_id "G2299.11";
chr13	PacBio	exon	25309247	25309282	.	+	.	gene_id "ENSG00000139496"; transcript_id "G2299.11";
chr13	PacBio	exon	25312883	25313032	.	+	.	gene_id "ENSG00000139496"; transcript_id "G2299.11";
chr13	PacBio	exon	25313614	25313751	.	+	.	gene_id "ENSG00000139496"; transcript_id "G2299.11";
chr13	PacBio	exon	25315357	25315467	.	+	.	gene_id "ENSG00000139496"; transcript_id "G2299.11";
chr13	PacBio	exon	25319326	25319350	.	+	.	gene_id "ENSG00000139496"; transcript_id "G2299.11";
chr13	PacBio	exon	25320530	25320595	.	+	.	gene_id "ENSG00000139496"; transcript_id "G2299.11";
chr13	PacBio	exon	25320919	25321093	.	+	.	gene_id "ENSG00000139496"; transcript_id "G2299.11";
chr13	PacBio	exon	25324989	25325068	.	+	.	gene_id "ENSG00000139496"; transcript_id "G2299.11";
chr13	PacBio	exon	25326916	25327034	.	+	.	gene_id "ENSG00000139496"; transcript_id "G2299.11";
chr13	PacBio	exon	25327430	25327512	.	+	.	gene_id "ENSG00000139496"; transcript_id "G2299.11";
chr13	PacBio	exon	25331357	25331558	.	+	.	gene_id "ENSG00000139496"; transcript_id "G2299.11";
chr13	PacBio	exon	25336936	25337034	.	+	.	gene_id "ENSG00000139496"; transcript_id "G2299.11";
chr13	PacBio	exon	25338636	25338731	.	+	.	gene_id "ENSG00000139496"; transcript_id "G2299.11";
chr13	PacBio	exon	25339965	25340256	.	+	.	gene_id "ENSG00000139496"; transcript_id "G2299.11";
chr13	PacBio	CDS	25301774	25301880	.	+	.	gene_id "ENSG00000139496"; transcript_id "G2299.11";
chr13	PacBio	CDS	25307806	25307948	.	+	.	gene_id "ENSG00000139496"; transcript_id "G2299.11";
chr13	PacBio	CDS	25309247	25309282	.	+	.	gene_id "ENSG00000139496"; transcript_id "G2299.11";
chr13	PacBio	CDS	25312883	25313032	.	+	.	gene_id "ENSG00000139496"; transcript_id "G2299.11";
chr13	PacBio	CDS	25313614	25313751	.	+	.	gene_id "ENSG00000139496"; transcript_id "G2299.11";
chr13	PacBio	CDS	25315357	25315467	.	+	.	gene_id "ENSG00000139496"; transcript_id "G2299.11";
chr13	PacBio	CDS	25319326	25319350	.	+	.	gene_id "ENSG00000139496"; transcript_id "G2299.11";
chr13	PacBio	CDS	25320530	25320595	.	+	.	gene_id "ENSG00000139496"; transcript_id "G2299.11";
chr13	PacBio	CDS	25320919	25321093	.	+	.	gene_id "ENSG00000139496"; transcript_id "G2299.11";
chr13	PacBio	CDS	25324989	25325068	.	+	.	gene_id "ENSG00000139496"; transcript_id "G2299.11";
chr13	PacBio	CDS	25326916	25327034	.	+	.	gene_id "ENSG00000139496"; transcript_id "G2299.11";
chr13	PacBio	CDS	25327430	25327512	.	+	.	gene_id "ENSG00000139496"; transcript_id "G2299.11";
chr13	PacBio	CDS	25331357	25331558	.	+	.	gene_id "ENSG00000139496"; transcript_id "G2299.11";
chr13	PacBio	CDS	25336936	25337034	.	+	.	gene_id "ENSG00000139496"; transcript_id "G2299.11";
chr13	PacBio	CDS	25338636	25338731	.	+	.	gene_id "ENSG00000139496"; transcript_id "G2299.11";
chr13	PacBio	CDS	25339965	25340134	.	+	.	gene_id "ENSG00000139496"; transcript_id "G2299.11";
chr13	PacBio	transcript	25301625	25340918	.	+	.	gene_id "ENSG00000139496"; transcript_id "G2299.12";
chr13	PacBio	exon	25301625	25301880	.	+	.	gene_id "ENSG00000139496"; transcript_id "G2299.12";
chr13	PacBio	exon	25307806	25307948	.	+	.	gene_id "ENSG00000139496"; transcript_id "G2299.12";
chr13	PacBio	exon	25312883	25313032	.	+	.	gene_id "ENSG00000139496"; transcript_id "G2299.12";
chr13	PacBio	exon	25313614	25313751	.	+	.	gene_id "ENSG00000139496"; transcript_id "G2299.12";
chr13	PacBio	exon	25315357	25315467	.	+	.	gene_id "ENSG00000139496"; transcript_id "G2299.12";
chr13	PacBio	exon	25319326	25319350	.	+	.	gene_id "ENSG00000139496"; transcript_id "G2299.12";
chr13	PacBio	exon	25320530	25320595	.	+	.	gene_id "ENSG00000139496"; transcript_id "G2299.12";
chr13	PacBio	exon	25320919	25321093	.	+	.	gene_id "ENSG00000139496"; transcript_id "G2299.12";
chr13	PacBio	exon	25324989	25325068	.	+	.	gene_id "ENSG00000139496"; transcript_id "G2299.12";
chr13	PacBio	exon	25326916	25327034	.	+	.	gene_id "ENSG00000139496"; transcript_id "G2299.12";
chr13	PacBio	exon	25327430	25327512	.	+	.	gene_id "ENSG00000139496"; transcript_id "G2299.12";
chr13	PacBio	exon	25331357	25331558	.	+	.	gene_id "ENSG00000139496"; transcript_id "G2299.12";
chr13	PacBio	exon	25336936	25337034	.	+	.	gene_id "ENSG00000139496"; transcript_id "G2299.12";
chr13	PacBio	exon	25338636	25338731	.	+	.	gene_id "ENSG00000139496"; transcript_id "G2299.12";
chr13	PacBio	exon	25339965	25340918	.	+	.	gene_id "ENSG00000139496"; transcript_id "G2299.12";
chr13	PacBio	CDS	25301774	25301880	.	+	.	gene_id "ENSG00000139496"; transcript_id "G2299.12";
chr13	PacBio	CDS	25307806	25307948	.	+	.	gene_id "ENSG00000139496"; transcript_id "G2299.12";
chr13	PacBio	CDS	25312883	25313032	.	+	.	gene_id "ENSG00000139496"; transcript_id "G2299.12";
chr13	PacBio	CDS	25313614	25313751	.	+	.	gene_id "ENSG00000139496"; transcript_id "G2299.12";
chr13	PacBio	CDS	25315357	25315467	.	+	.	gene_id "ENSG00000139496"; transcript_id "G2299.12";
chr13	PacBio	CDS	25319326	25319350	.	+	.	gene_id "ENSG00000139496"; transcript_id "G2299.12";
chr13	PacBio	CDS	25320530	25320595	.	+	.	gene_id "ENSG00000139496"; transcript_id "G2299.12";
chr13	PacBio	CDS	25320919	25321093	.	+	.	gene_id "ENSG00000139496"; transcript_id "G2299.12";
chr13	PacBio	CDS	25324989	25325068	.	+	.	gene_id "ENSG00000139496"; transcript_id "G2299.12";
chr13	PacBio	CDS	25326916	25327034	.	+	.	gene_id "ENSG00000139496"; transcript_id "G2299.12";
chr13	PacBio	CDS	25327430	25327512	.	+	.	gene_id "ENSG00000139496"; transcript_id "G2299.12";
chr13	PacBio	CDS	25331357	25331558	.	+	.	gene_id "ENSG00000139496"; transcript_id "G2299.12";
chr13	PacBio	CDS	25336936	25337034	.	+	.	gene_id "ENSG00000139496"; transcript_id "G2299.12";
chr13	PacBio	CDS	25338636	25338731	.	+	.	gene_id "ENSG00000139496"; transcript_id "G2299.12";
chr13	PacBio	CDS	25339965	25340134	.	+	.	gene_id "ENSG00000139496"; transcript_id "G2299.12";
chr13	PacBio	transcript	25301625	25342403	.	+	.	gene_id "ENSG00000139496"; transcript_id "G2299.10";
chr13	PacBio	exon	25301625	25301880	.	+	.	gene_id "ENSG00000139496"; transcript_id "G2299.10";
chr13	PacBio	exon	25307806	25307948	.	+	.	gene_id "ENSG00000139496"; transcript_id "G2299.10";
chr13	PacBio	exon	25309247	25309282	.	+	.	gene_id "ENSG00000139496"; transcript_id "G2299.10";
chr13	PacBio	exon	25312749	25312774	.	+	.	gene_id "ENSG00000139496"; transcript_id "G2299.10";
chr13	PacBio	exon	25312883	25313032	.	+	.	gene_id "ENSG00000139496"; transcript_id "G2299.10";
chr13	PacBio	exon	25313614	25313751	.	+	.	gene_id "ENSG00000139496"; transcript_id "G2299.10";
chr13	PacBio	exon	25315357	25315467	.	+	.	gene_id "ENSG00000139496"; transcript_id "G2299.10";
chr13	PacBio	exon	25319326	25319350	.	+	.	gene_id "ENSG00000139496"; transcript_id "G2299.10";
chr13	PacBio	exon	25320530	25320595	.	+	.	gene_id "ENSG00000139496"; transcript_id "G2299.10";
chr13	PacBio	exon	25320919	25321093	.	+	.	gene_id "ENSG00000139496"; transcript_id "G2299.10";
chr13	PacBio	exon	25324989	25325068	.	+	.	gene_id "ENSG00000139496"; transcript_id "G2299.10";
chr13	PacBio	exon	25326916	25327034	.	+	.	gene_id "ENSG00000139496"; transcript_id "G2299.10";
chr13	PacBio	exon	25327430	25327512	.	+	.	gene_id "ENSG00000139496"; transcript_id "G2299.10";
chr13	PacBio	exon	25331357	25331558	.	+	.	gene_id "ENSG00000139496"; transcript_id "G2299.10";
chr13	PacBio	exon	25336936	25337034	.	+	.	gene_id "ENSG00000139496"; transcript_id "G2299.10";
chr13	PacBio	exon	25338636	25338731	.	+	.	gene_id "ENSG00000139496"; transcript_id "G2299.10";
chr13	PacBio	exon	25339965	25342403	.	+	.	gene_id "ENSG00000139496"; transcript_id "G2299.10";
chr13	PacBio	CDS	25320965	25321093	.	+	.	gene_id "ENSG00000139496"; transcript_id "G2299.10";
chr13	PacBio	CDS	25324989	25325068	.	+	.	gene_id "ENSG00000139496"; transcript_id "G2299.10";
chr13	PacBio	CDS	25326916	25327034	.	+	.	gene_id "ENSG00000139496"; transcript_id "G2299.10";
chr13	PacBio	CDS	25327430	25327512	.	+	.	gene_id "ENSG00000139496"; transcript_id "G2299.10";
chr13	PacBio	CDS	25331357	25331558	.	+	.	gene_id "ENSG00000139496"; transcript_id "G2299.10";
chr13	PacBio	CDS	25336936	25337034	.	+	.	gene_id "ENSG00000139496"; transcript_id "G2299.10";
chr13	PacBio	CDS	25338636	25338731	.	+	.	gene_id "ENSG00000139496"; transcript_id "G2299.10";
chr13	PacBio	CDS	25339965	25340134	.	+	.	gene_id "ENSG00000139496"; transcript_id "G2299.10";
chr13	PacBio	transcript	25301658	25342403	.	+	.	gene_id "ENSG00000139496"; transcript_id "G2299.13";
chr13	PacBio	exon	25301658	25301880	.	+	.	gene_id "ENSG00000139496"; transcript_id "G2299.13";
chr13	PacBio	exon	25307806	25307948	.	+	.	gene_id "ENSG00000139496"; transcript_id "G2299.13";
chr13	PacBio	exon	25309247	25309282	.	+	.	gene_id "ENSG00000139496"; transcript_id "G2299.13";
chr13	PacBio	exon	25313614	25313751	.	+	.	gene_id "ENSG00000139496"; transcript_id "G2299.13";
chr13	PacBio	exon	25315357	25315467	.	+	.	gene_id "ENSG00000139496"; transcript_id "G2299.13";
chr13	PacBio	exon	25319326	25319350	.	+	.	gene_id "ENSG00000139496"; transcript_id "G2299.13";
chr13	PacBio	exon	25320530	25320595	.	+	.	gene_id "ENSG00000139496"; transcript_id "G2299.13";
chr13	PacBio	exon	25320919	25321093	.	+	.	gene_id "ENSG00000139496"; transcript_id "G2299.13";
chr13	PacBio	exon	25324989	25325068	.	+	.	gene_id "ENSG00000139496"; transcript_id "G2299.13";
chr13	PacBio	exon	25326916	25327034	.	+	.	gene_id "ENSG00000139496"; transcript_id "G2299.13";
chr13	PacBio	exon	25327430	25327512	.	+	.	gene_id "ENSG00000139496"; transcript_id "G2299.13";
chr13	PacBio	exon	25331357	25331558	.	+	.	gene_id "ENSG00000139496"; transcript_id "G2299.13";
chr13	PacBio	exon	25336936	25337034	.	+	.	gene_id "ENSG00000139496"; transcript_id "G2299.13";
chr13	PacBio	exon	25338636	25338731	.	+	.	gene_id "ENSG00000139496"; transcript_id "G2299.13";
chr13	PacBio	exon	25339965	25342403	.	+	.	gene_id "ENSG00000139496"; transcript_id "G2299.13";
chr13	PacBio	CDS	25301774	25301880	.	+	.	gene_id "ENSG00000139496"; transcript_id "G2299.13";
chr13	PacBio	CDS	25307806	25307948	.	+	.	gene_id "ENSG00000139496"; transcript_id "G2299.13";
chr13	PacBio	CDS	25309247	25309282	.	+	.	gene_id "ENSG00000139496"; transcript_id "G2299.13";
chr13	PacBio	CDS	25313614	25313751	.	+	.	gene_id "ENSG00000139496"; transcript_id "G2299.13";
chr13	PacBio	CDS	25315357	25315467	.	+	.	gene_id "ENSG00000139496"; transcript_id "G2299.13";
chr13	PacBio	CDS	25319326	25319350	.	+	.	gene_id "ENSG00000139496"; transcript_id "G2299.13";
chr13	PacBio	CDS	25320530	25320595	.	+	.	gene_id "ENSG00000139496"; transcript_id "G2299.13";
chr13	PacBio	CDS	25320919	25321093	.	+	.	gene_id "ENSG00000139496"; transcript_id "G2299.13";
chr13	PacBio	CDS	25324989	25325068	.	+	.	gene_id "ENSG00000139496"; transcript_id "G2299.13";
chr13	PacBio	CDS	25326916	25327034	.	+	.	gene_id "ENSG00000139496"; transcript_id "G2299.13";
chr13	PacBio	CDS	25327430	25327512	.	+	.	gene_id "ENSG00000139496"; transcript_id "G2299.13";
chr13	PacBio	CDS	25331357	25331558	.	+	.	gene_id "ENSG00000139496"; transcript_id "G2299.13";
chr13	PacBio	CDS	25336936	25337034	.	+	.	gene_id "ENSG00000139496"; transcript_id "G2299.13";
chr13	PacBio	CDS	25338636	25338731	.	+	.	gene_id "ENSG00000139496"; transcript_id "G2299.13";
chr13	PacBio	CDS	25339965	25340134	.	+	.	gene_id "ENSG00000139496"; transcript_id "G2299.13";
chr13	PacBio	transcript	26212761	26221842	.	-	.	gene_id "ENSG00000127870"; transcript_id "G2300.1";
chr13	PacBio	exon	26212761	26215592	.	-	.	gene_id "ENSG00000127870"; transcript_id "G2300.1";
chr13	PacBio	exon	26218511	26218606	.	-	.	gene_id "ENSG00000127870"; transcript_id "G2300.1";
chr13	PacBio	exon	26219457	26219667	.	-	.	gene_id "ENSG00000127870"; transcript_id "G2300.1";
chr13	PacBio	exon	26221248	26221330	.	-	.	gene_id "ENSG00000127870"; transcript_id "G2300.1";
chr13	PacBio	exon	26221782	26221842	.	-	.	gene_id "ENSG00000127870"; transcript_id "G2300.1";
chr13	PacBio	CDS	26213824	26215592	.	-	.	gene_id "ENSG00000127870"; transcript_id "G2300.1";
chr13	PacBio	CDS	26218511	26218606	.	-	.	gene_id "ENSG00000127870"; transcript_id "G2300.1";
chr13	PacBio	CDS	26219457	26219649	.	-	.	gene_id "ENSG00000127870"; transcript_id "G2300.1";
chr13	PacBio	transcript	26212765	26222571	.	-	.	gene_id "ENSG00000127870"; transcript_id "G2300.2";
chr13	PacBio	exon	26212765	26215592	.	-	.	gene_id "ENSG00000127870"; transcript_id "G2300.2";
chr13	PacBio	exon	26218511	26218606	.	-	.	gene_id "ENSG00000127870"; transcript_id "G2300.2";
chr13	PacBio	exon	26219457	26219667	.	-	.	gene_id "ENSG00000127870"; transcript_id "G2300.2";
chr13	PacBio	exon	26221248	26221330	.	-	.	gene_id "ENSG00000127870"; transcript_id "G2300.2";
chr13	PacBio	exon	26222003	26222571	.	-	.	gene_id "ENSG00000127870"; transcript_id "G2300.2";
chr13	PacBio	CDS	26213824	26215592	.	-	.	gene_id "ENSG00000127870"; transcript_id "G2300.2";
chr13	PacBio	CDS	26218511	26218606	.	-	.	gene_id "ENSG00000127870"; transcript_id "G2300.2";
chr13	PacBio	CDS	26219457	26219649	.	-	.	gene_id "ENSG00000127870"; transcript_id "G2300.2";
chr13	PacBio	transcript	26212766	26221834	.	-	.	gene_id "ENSG00000127870"; transcript_id "G2300.3";
chr13	PacBio	exon	26212766	26215592	.	-	.	gene_id "ENSG00000127870"; transcript_id "G2300.3";
chr13	PacBio	exon	26218511	26218606	.	-	.	gene_id "ENSG00000127870"; transcript_id "G2300.3";
chr13	PacBio	exon	26219457	26219667	.	-	.	gene_id "ENSG00000127870"; transcript_id "G2300.3";
chr13	PacBio	exon	26221248	26221330	.	-	.	gene_id "ENSG00000127870"; transcript_id "G2300.3";
chr13	PacBio	exon	26221514	26221834	.	-	.	gene_id "ENSG00000127870"; transcript_id "G2300.3";
chr13	PacBio	CDS	26213824	26215592	.	-	.	gene_id "ENSG00000127870"; transcript_id "G2300.3";
chr13	PacBio	CDS	26218511	26218606	.	-	.	gene_id "ENSG00000127870"; transcript_id "G2300.3";
chr13	PacBio	CDS	26219457	26219649	.	-	.	gene_id "ENSG00000127870"; transcript_id "G2300.3";
chr13	PacBio	transcript	26212769	26221822	.	-	.	gene_id "ENSG00000127870"; transcript_id "G2300.4";
chr13	PacBio	exon	26212769	26215592	.	-	.	gene_id "ENSG00000127870"; transcript_id "G2300.4";
chr13	PacBio	exon	26218511	26218606	.	-	.	gene_id "ENSG00000127870"; transcript_id "G2300.4";
chr13	PacBio	exon	26219457	26219667	.	-	.	gene_id "ENSG00000127870"; transcript_id "G2300.4";
chr13	PacBio	exon	26221248	26221330	.	-	.	gene_id "ENSG00000127870"; transcript_id "G2300.4";
chr13	PacBio	exon	26221645	26221822	.	-	.	gene_id "ENSG00000127870"; transcript_id "G2300.4";
chr13	PacBio	CDS	26213824	26215592	.	-	.	gene_id "ENSG00000127870"; transcript_id "G2300.4";
chr13	PacBio	CDS	26218511	26218606	.	-	.	gene_id "ENSG00000127870"; transcript_id "G2300.4";
chr13	PacBio	CDS	26219457	26219649	.	-	.	gene_id "ENSG00000127870"; transcript_id "G2300.4";
chr13	PacBio	transcript	26212783	26221842	.	-	.	gene_id "ENSG00000127870"; transcript_id "G2300.5";
chr13	PacBio	exon	26212783	26215592	.	-	.	gene_id "ENSG00000127870"; transcript_id "G2300.5";
chr13	PacBio	exon	26218511	26218606	.	-	.	gene_id "ENSG00000127870"; transcript_id "G2300.5";
chr13	PacBio	exon	26219457	26219667	.	-	.	gene_id "ENSG00000127870"; transcript_id "G2300.5";
chr13	PacBio	exon	26221248	26221456	.	-	.	gene_id "ENSG00000127870"; transcript_id "G2300.5";
chr13	PacBio	exon	26221782	26221842	.	-	.	gene_id "ENSG00000127870"; transcript_id "G2300.5";
chr13	PacBio	CDS	26213824	26215592	.	-	.	gene_id "ENSG00000127870"; transcript_id "G2300.5";
chr13	PacBio	CDS	26218511	26218606	.	-	.	gene_id "ENSG00000127870"; transcript_id "G2300.5";
chr13	PacBio	CDS	26219457	26219649	.	-	.	gene_id "ENSG00000127870"; transcript_id "G2300.5";
chr13	PacBio	transcript	26212783	26222313	.	-	.	gene_id "ENSG00000127870"; transcript_id "G2300.6";
chr13	PacBio	exon	26212783	26215592	.	-	.	gene_id "ENSG00000127870"; transcript_id "G2300.6";
chr13	PacBio	exon	26218511	26218606	.	-	.	gene_id "ENSG00000127870"; transcript_id "G2300.6";
chr13	PacBio	exon	26219457	26219667	.	-	.	gene_id "ENSG00000127870"; transcript_id "G2300.6";
chr13	PacBio	exon	26221248	26222313	.	-	.	gene_id "ENSG00000127870"; transcript_id "G2300.6";
chr13	PacBio	CDS	26213824	26215592	.	-	.	gene_id "ENSG00000127870"; transcript_id "G2300.6";
chr13	PacBio	CDS	26218511	26218606	.	-	.	gene_id "ENSG00000127870"; transcript_id "G2300.6";
chr13	PacBio	CDS	26219457	26219649	.	-	.	gene_id "ENSG00000127870"; transcript_id "G2300.6";
chr13	PacBio	transcript	26213651	26221849	.	-	.	gene_id "ENSG00000127870"; transcript_id "G2300.7";
chr13	PacBio	exon	26213651	26215592	.	-	.	gene_id "ENSG00000127870"; transcript_id "G2300.7";
chr13	PacBio	exon	26218511	26218606	.	-	.	gene_id "ENSG00000127870"; transcript_id "G2300.7";
chr13	PacBio	exon	26219457	26219667	.	-	.	gene_id "ENSG00000127870"; transcript_id "G2300.7";
chr13	PacBio	exon	26221248	26221330	.	-	.	gene_id "ENSG00000127870"; transcript_id "G2300.7";
chr13	PacBio	exon	26221782	26221849	.	-	.	gene_id "ENSG00000127870"; transcript_id "G2300.7";
chr13	PacBio	CDS	26213824	26215592	.	-	.	gene_id "ENSG00000127870"; transcript_id "G2300.7";
chr13	PacBio	CDS	26218511	26218606	.	-	.	gene_id "ENSG00000127870"; transcript_id "G2300.7";
chr13	PacBio	CDS	26219457	26219649	.	-	.	gene_id "ENSG00000127870"; transcript_id "G2300.7";
chr13	PacBio	transcript	26213658	26222320	.	-	.	gene_id "ENSG00000127870"; transcript_id "G2300.8";
chr13	PacBio	exon	26213658	26215592	.	-	.	gene_id "ENSG00000127870"; transcript_id "G2300.8";
chr13	PacBio	exon	26218511	26218606	.	-	.	gene_id "ENSG00000127870"; transcript_id "G2300.8";
chr13	PacBio	exon	26219457	26219667	.	-	.	gene_id "ENSG00000127870"; transcript_id "G2300.8";
chr13	PacBio	exon	26221248	26221330	.	-	.	gene_id "ENSG00000127870"; transcript_id "G2300.8";
chr13	PacBio	exon	26222003	26222320	.	-	.	gene_id "ENSG00000127870"; transcript_id "G2300.8";
chr13	PacBio	CDS	26213824	26215592	.	-	.	gene_id "ENSG00000127870"; transcript_id "G2300.8";
chr13	PacBio	CDS	26218511	26218606	.	-	.	gene_id "ENSG00000127870"; transcript_id "G2300.8";
chr13	PacBio	CDS	26219457	26219649	.	-	.	gene_id "ENSG00000127870"; transcript_id "G2300.8";
chr13	PacBio	transcript	26254109	26405235	.	+	.	gene_id "ENSG00000132964"; transcript_id "G2301.1";
chr13	PacBio	exon	26254109	26254769	.	+	.	gene_id "ENSG00000132964"; transcript_id "G2301.1";
chr13	PacBio	exon	26337567	26337642	.	+	.	gene_id "ENSG00000132964"; transcript_id "G2301.1";
chr13	PacBio	exon	26349072	26349182	.	+	.	gene_id "ENSG00000132964"; transcript_id "G2301.1";
chr13	PacBio	exon	26353740	26353880	.	+	.	gene_id "ENSG00000132964"; transcript_id "G2301.1";
chr13	PacBio	exon	26385211	26385342	.	+	.	gene_id "ENSG00000132964"; transcript_id "G2301.1";
chr13	PacBio	exon	26393367	26393510	.	+	.	gene_id "ENSG00000132964"; transcript_id "G2301.1";
chr13	PacBio	exon	26396285	26396354	.	+	.	gene_id "ENSG00000132964"; transcript_id "G2301.1";
chr13	PacBio	exon	26397153	26397225	.	+	.	gene_id "ENSG00000132964"; transcript_id "G2301.1";
chr13	PacBio	exon	26400453	26400550	.	+	.	gene_id "ENSG00000132964"; transcript_id "G2301.1";
chr13	PacBio	exon	26401269	26401347	.	+	.	gene_id "ENSG00000132964"; transcript_id "G2301.1";
chr13	PacBio	exon	26401466	26401624	.	+	.	gene_id "ENSG00000132964"; transcript_id "G2301.1";
chr13	PacBio	exon	26403956	26405235	.	+	.	gene_id "ENSG00000132964"; transcript_id "G2301.1";
chr13	PacBio	CDS	26393495	26393510	.	+	.	gene_id "ENSG00000132964"; transcript_id "G2301.1";
chr13	PacBio	CDS	26396285	26396354	.	+	.	gene_id "ENSG00000132964"; transcript_id "G2301.1";
chr13	PacBio	CDS	26397153	26397225	.	+	.	gene_id "ENSG00000132964"; transcript_id "G2301.1";
chr13	PacBio	CDS	26400453	26400550	.	+	.	gene_id "ENSG00000132964"; transcript_id "G2301.1";
chr13	PacBio	CDS	26401269	26401347	.	+	.	gene_id "ENSG00000132964"; transcript_id "G2301.1";
chr13	PacBio	CDS	26401466	26401624	.	+	.	gene_id "ENSG00000132964"; transcript_id "G2301.1";
chr13	PacBio	CDS	26403956	26404081	.	+	.	gene_id "ENSG00000132964"; transcript_id "G2301.1";
chr13	PacBio	transcript	26254123	26405234	.	+	.	gene_id "ENSG00000132964"; transcript_id "G2301.2";
chr13	PacBio	exon	26254123	26254769	.	+	.	gene_id "ENSG00000132964"; transcript_id "G2301.2";
chr13	PacBio	exon	26349072	26349182	.	+	.	gene_id "ENSG00000132964"; transcript_id "G2301.2";
chr13	PacBio	exon	26353740	26353880	.	+	.	gene_id "ENSG00000132964"; transcript_id "G2301.2";
chr13	PacBio	exon	26382814	26382871	.	+	.	gene_id "ENSG00000132964"; transcript_id "G2301.2";
chr13	PacBio	exon	26385211	26385342	.	+	.	gene_id "ENSG00000132964"; transcript_id "G2301.2";
chr13	PacBio	exon	26393367	26393510	.	+	.	gene_id "ENSG00000132964"; transcript_id "G2301.2";
chr13	PacBio	exon	26396285	26396354	.	+	.	gene_id "ENSG00000132964"; transcript_id "G2301.2";
chr13	PacBio	exon	26397153	26397225	.	+	.	gene_id "ENSG00000132964"; transcript_id "G2301.2";
chr13	PacBio	exon	26400453	26400550	.	+	.	gene_id "ENSG00000132964"; transcript_id "G2301.2";
chr13	PacBio	exon	26401269	26401347	.	+	.	gene_id "ENSG00000132964"; transcript_id "G2301.2";
chr13	PacBio	exon	26401466	26401624	.	+	.	gene_id "ENSG00000132964"; transcript_id "G2301.2";
chr13	PacBio	exon	26403956	26405234	.	+	.	gene_id "ENSG00000132964"; transcript_id "G2301.2";
chr13	PacBio	CDS	26353803	26353880	.	+	.	gene_id "ENSG00000132964"; transcript_id "G2301.2";
chr13	PacBio	CDS	26382814	26382871	.	+	.	gene_id "ENSG00000132964"; transcript_id "G2301.2";
chr13	PacBio	CDS	26385211	26385342	.	+	.	gene_id "ENSG00000132964"; transcript_id "G2301.2";
chr13	PacBio	CDS	26393367	26393510	.	+	.	gene_id "ENSG00000132964"; transcript_id "G2301.2";
chr13	PacBio	CDS	26396285	26396354	.	+	.	gene_id "ENSG00000132964"; transcript_id "G2301.2";
chr13	PacBio	CDS	26397153	26397225	.	+	.	gene_id "ENSG00000132964"; transcript_id "G2301.2";
chr13	PacBio	CDS	26400453	26400550	.	+	.	gene_id "ENSG00000132964"; transcript_id "G2301.2";
chr13	PacBio	CDS	26401269	26401347	.	+	.	gene_id "ENSG00000132964"; transcript_id "G2301.2";
chr13	PacBio	CDS	26401466	26401624	.	+	.	gene_id "ENSG00000132964"; transcript_id "G2301.2";
chr13	PacBio	CDS	26403956	26404081	.	+	.	gene_id "ENSG00000132964"; transcript_id "G2301.2";
chr13	PacBio	transcript	26254124	26405102	.	+	.	gene_id "ENSG00000132964"; transcript_id "G2301.4";
chr13	PacBio	exon	26254124	26254769	.	+	.	gene_id "ENSG00000132964"; transcript_id "G2301.4";
chr13	PacBio	exon	26337567	26337642	.	+	.	gene_id "ENSG00000132964"; transcript_id "G2301.4";
chr13	PacBio	exon	26349072	26349187	.	+	.	gene_id "ENSG00000132964"; transcript_id "G2301.4";
chr13	PacBio	exon	26353740	26353880	.	+	.	gene_id "ENSG00000132964"; transcript_id "G2301.4";
chr13	PacBio	exon	26382814	26382871	.	+	.	gene_id "ENSG00000132964"; transcript_id "G2301.4";
chr13	PacBio	exon	26385211	26385342	.	+	.	gene_id "ENSG00000132964"; transcript_id "G2301.4";
chr13	PacBio	exon	26393367	26393510	.	+	.	gene_id "ENSG00000132964"; transcript_id "G2301.4";
chr13	PacBio	exon	26396285	26396354	.	+	.	gene_id "ENSG00000132964"; transcript_id "G2301.4";
chr13	PacBio	exon	26397153	26397225	.	+	.	gene_id "ENSG00000132964"; transcript_id "G2301.4";
chr13	PacBio	exon	26400453	26400550	.	+	.	gene_id "ENSG00000132964"; transcript_id "G2301.4";
chr13	PacBio	exon	26401269	26401347	.	+	.	gene_id "ENSG00000132964"; transcript_id "G2301.4";
chr13	PacBio	exon	26401466	26401624	.	+	.	gene_id "ENSG00000132964"; transcript_id "G2301.4";
chr13	PacBio	exon	26403956	26405102	.	+	.	gene_id "ENSG00000132964"; transcript_id "G2301.4";
chr13	PacBio	CDS	26353803	26353880	.	+	.	gene_id "ENSG00000132964"; transcript_id "G2301.4";
chr13	PacBio	CDS	26382814	26382871	.	+	.	gene_id "ENSG00000132964"; transcript_id "G2301.4";
chr13	PacBio	CDS	26385211	26385342	.	+	.	gene_id "ENSG00000132964"; transcript_id "G2301.4";
chr13	PacBio	CDS	26393367	26393510	.	+	.	gene_id "ENSG00000132964"; transcript_id "G2301.4";
chr13	PacBio	CDS	26396285	26396354	.	+	.	gene_id "ENSG00000132964"; transcript_id "G2301.4";
chr13	PacBio	CDS	26397153	26397225	.	+	.	gene_id "ENSG00000132964"; transcript_id "G2301.4";
chr13	PacBio	CDS	26400453	26400550	.	+	.	gene_id "ENSG00000132964"; transcript_id "G2301.4";
chr13	PacBio	CDS	26401269	26401347	.	+	.	gene_id "ENSG00000132964"; transcript_id "G2301.4";
chr13	PacBio	CDS	26401466	26401624	.	+	.	gene_id "ENSG00000132964"; transcript_id "G2301.4";
chr13	PacBio	CDS	26403956	26404081	.	+	.	gene_id "ENSG00000132964"; transcript_id "G2301.4";
chr13	PacBio	transcript	26254124	26405234	.	+	.	gene_id "ENSG00000132964"; transcript_id "G2301.3";
chr13	PacBio	exon	26254124	26254769	.	+	.	gene_id "ENSG00000132964"; transcript_id "G2301.3";
chr13	PacBio	exon	26337567	26337642	.	+	.	gene_id "ENSG00000132964"; transcript_id "G2301.3";
chr13	PacBio	exon	26349072	26349182	.	+	.	gene_id "ENSG00000132964"; transcript_id "G2301.3";
chr13	PacBio	exon	26353740	26353880	.	+	.	gene_id "ENSG00000132964"; transcript_id "G2301.3";
chr13	PacBio	exon	26382814	26382871	.	+	.	gene_id "ENSG00000132964"; transcript_id "G2301.3";
chr13	PacBio	exon	26385211	26385342	.	+	.	gene_id "ENSG00000132964"; transcript_id "G2301.3";
chr13	PacBio	exon	26393367	26393510	.	+	.	gene_id "ENSG00000132964"; transcript_id "G2301.3";
chr13	PacBio	exon	26396285	26396354	.	+	.	gene_id "ENSG00000132964"; transcript_id "G2301.3";
chr13	PacBio	exon	26397153	26397225	.	+	.	gene_id "ENSG00000132964"; transcript_id "G2301.3";
chr13	PacBio	exon	26400453	26400550	.	+	.	gene_id "ENSG00000132964"; transcript_id "G2301.3";
chr13	PacBio	exon	26401269	26401347	.	+	.	gene_id "ENSG00000132964"; transcript_id "G2301.3";
chr13	PacBio	exon	26401466	26401624	.	+	.	gene_id "ENSG00000132964"; transcript_id "G2301.3";
chr13	PacBio	exon	26403956	26405234	.	+	.	gene_id "ENSG00000132964"; transcript_id "G2301.3";
chr13	PacBio	CDS	26254642	26254769	.	+	.	gene_id "ENSG00000132964"; transcript_id "G2301.3";
chr13	PacBio	CDS	26337567	26337642	.	+	.	gene_id "ENSG00000132964"; transcript_id "G2301.3";
chr13	PacBio	CDS	26349072	26349182	.	+	.	gene_id "ENSG00000132964"; transcript_id "G2301.3";
chr13	PacBio	CDS	26353740	26353880	.	+	.	gene_id "ENSG00000132964"; transcript_id "G2301.3";
chr13	PacBio	CDS	26382814	26382871	.	+	.	gene_id "ENSG00000132964"; transcript_id "G2301.3";
chr13	PacBio	CDS	26385211	26385342	.	+	.	gene_id "ENSG00000132964"; transcript_id "G2301.3";
chr13	PacBio	CDS	26393367	26393510	.	+	.	gene_id "ENSG00000132964"; transcript_id "G2301.3";
chr13	PacBio	CDS	26396285	26396354	.	+	.	gene_id "ENSG00000132964"; transcript_id "G2301.3";
chr13	PacBio	CDS	26397153	26397225	.	+	.	gene_id "ENSG00000132964"; transcript_id "G2301.3";
chr13	PacBio	CDS	26400453	26400550	.	+	.	gene_id "ENSG00000132964"; transcript_id "G2301.3";
chr13	PacBio	CDS	26401269	26401347	.	+	.	gene_id "ENSG00000132964"; transcript_id "G2301.3";
chr13	PacBio	CDS	26401466	26401624	.	+	.	gene_id "ENSG00000132964"; transcript_id "G2301.3";
chr13	PacBio	CDS	26403956	26404081	.	+	.	gene_id "ENSG00000132964"; transcript_id "G2301.3";
chr13	PacBio	transcript	26254125	26405232	.	+	.	gene_id "ENSG00000132964"; transcript_id "G2301.5";
chr13	PacBio	exon	26254125	26254769	.	+	.	gene_id "ENSG00000132964"; transcript_id "G2301.5";
chr13	PacBio	exon	26324772	26324821	.	+	.	gene_id "ENSG00000132964"; transcript_id "G2301.5";
chr13	PacBio	exon	26337567	26337642	.	+	.	gene_id "ENSG00000132964"; transcript_id "G2301.5";
chr13	PacBio	exon	26349072	26349182	.	+	.	gene_id "ENSG00000132964"; transcript_id "G2301.5";
chr13	PacBio	exon	26353740	26353880	.	+	.	gene_id "ENSG00000132964"; transcript_id "G2301.5";
chr13	PacBio	exon	26382814	26382871	.	+	.	gene_id "ENSG00000132964"; transcript_id "G2301.5";
chr13	PacBio	exon	26385211	26385342	.	+	.	gene_id "ENSG00000132964"; transcript_id "G2301.5";
chr13	PacBio	exon	26393367	26393510	.	+	.	gene_id "ENSG00000132964"; transcript_id "G2301.5";
chr13	PacBio	exon	26396285	26396354	.	+	.	gene_id "ENSG00000132964"; transcript_id "G2301.5";
chr13	PacBio	exon	26397153	26397225	.	+	.	gene_id "ENSG00000132964"; transcript_id "G2301.5";
chr13	PacBio	exon	26400453	26400550	.	+	.	gene_id "ENSG00000132964"; transcript_id "G2301.5";
chr13	PacBio	exon	26401269	26401347	.	+	.	gene_id "ENSG00000132964"; transcript_id "G2301.5";
chr13	PacBio	exon	26401466	26401624	.	+	.	gene_id "ENSG00000132964"; transcript_id "G2301.5";
chr13	PacBio	exon	26403956	26405232	.	+	.	gene_id "ENSG00000132964"; transcript_id "G2301.5";
chr13	PacBio	CDS	26337619	26337642	.	+	.	gene_id "ENSG00000132964"; transcript_id "G2301.5";
chr13	PacBio	CDS	26349072	26349182	.	+	.	gene_id "ENSG00000132964"; transcript_id "G2301.5";
chr13	PacBio	CDS	26353740	26353880	.	+	.	gene_id "ENSG00000132964"; transcript_id "G2301.5";
chr13	PacBio	CDS	26382814	26382871	.	+	.	gene_id "ENSG00000132964"; transcript_id "G2301.5";
chr13	PacBio	CDS	26385211	26385342	.	+	.	gene_id "ENSG00000132964"; transcript_id "G2301.5";
chr13	PacBio	CDS	26393367	26393510	.	+	.	gene_id "ENSG00000132964"; transcript_id "G2301.5";
chr13	PacBio	CDS	26396285	26396354	.	+	.	gene_id "ENSG00000132964"; transcript_id "G2301.5";
chr13	PacBio	CDS	26397153	26397225	.	+	.	gene_id "ENSG00000132964"; transcript_id "G2301.5";
chr13	PacBio	CDS	26400453	26400550	.	+	.	gene_id "ENSG00000132964"; transcript_id "G2301.5";
chr13	PacBio	CDS	26401269	26401347	.	+	.	gene_id "ENSG00000132964"; transcript_id "G2301.5";
chr13	PacBio	CDS	26401466	26401624	.	+	.	gene_id "ENSG00000132964"; transcript_id "G2301.5";
chr13	PacBio	CDS	26403956	26404081	.	+	.	gene_id "ENSG00000132964"; transcript_id "G2301.5";
chr13	PacBio	transcript	27424563	27435686	.	+	.	gene_id "ENSG00000122034"; transcript_id "G2302.1";
chr13	PacBio	exon	27424563	27427192	.	+	.	gene_id "ENSG00000122034"; transcript_id "G2302.1";
chr13	PacBio	exon	27429870	27429966	.	+	.	gene_id "ENSG00000122034"; transcript_id "G2302.1";
chr13	PacBio	exon	27430533	27430621	.	+	.	gene_id "ENSG00000122034"; transcript_id "G2302.1";
chr13	PacBio	exon	27432731	27432804	.	+	.	gene_id "ENSG00000122034"; transcript_id "G2302.1";
chr13	PacBio	exon	27434139	27434219	.	+	.	gene_id "ENSG00000122034"; transcript_id "G2302.1";
chr13	PacBio	exon	27434805	27435034	.	+	.	gene_id "ENSG00000122034"; transcript_id "G2302.1";
chr13	PacBio	exon	27435133	27435192	.	+	.	gene_id "ENSG00000122034"; transcript_id "G2302.1";
chr13	PacBio	exon	27435433	27435686	.	+	.	gene_id "ENSG00000122034"; transcript_id "G2302.1";
chr13	PacBio	transcript	27424581	27435686	.	+	.	gene_id "ENSG00000122034"; transcript_id "G2302.2";
chr13	PacBio	exon	27424581	27424938	.	+	.	gene_id "ENSG00000122034"; transcript_id "G2302.2";
chr13	PacBio	exon	27427092	27427192	.	+	.	gene_id "ENSG00000122034"; transcript_id "G2302.2";
chr13	PacBio	exon	27429870	27429966	.	+	.	gene_id "ENSG00000122034"; transcript_id "G2302.2";
chr13	PacBio	exon	27430533	27430621	.	+	.	gene_id "ENSG00000122034"; transcript_id "G2302.2";
chr13	PacBio	exon	27434139	27434219	.	+	.	gene_id "ENSG00000122034"; transcript_id "G2302.2";
chr13	PacBio	exon	27434805	27435034	.	+	.	gene_id "ENSG00000122034"; transcript_id "G2302.2";
chr13	PacBio	exon	27435133	27435192	.	+	.	gene_id "ENSG00000122034"; transcript_id "G2302.2";
chr13	PacBio	exon	27435433	27435686	.	+	.	gene_id "ENSG00000122034"; transcript_id "G2302.2";
chr13	PacBio	CDS	27430606	27430621	.	+	.	gene_id "ENSG00000122034"; transcript_id "G2302.2";
chr13	PacBio	CDS	27434139	27434219	.	+	.	gene_id "ENSG00000122034"; transcript_id "G2302.2";
chr13	PacBio	CDS	27434805	27435034	.	+	.	gene_id "ENSG00000122034"; transcript_id "G2302.2";
chr13	PacBio	CDS	27435133	27435192	.	+	.	gene_id "ENSG00000122034"; transcript_id "G2302.2";
chr13	PacBio	CDS	27435433	27435597	.	+	.	gene_id "ENSG00000122034"; transcript_id "G2302.2";
chr13	PacBio	transcript	27424589	27435822	.	+	.	gene_id "ENSG00000122034"; transcript_id "G2302.3";
chr13	PacBio	exon	27424589	27424938	.	+	.	gene_id "ENSG00000122034"; transcript_id "G2302.3";
chr13	PacBio	exon	27427092	27427192	.	+	.	gene_id "ENSG00000122034"; transcript_id "G2302.3";
chr13	PacBio	exon	27429870	27429966	.	+	.	gene_id "ENSG00000122034"; transcript_id "G2302.3";
chr13	PacBio	exon	27430533	27430621	.	+	.	gene_id "ENSG00000122034"; transcript_id "G2302.3";
chr13	PacBio	exon	27432731	27432804	.	+	.	gene_id "ENSG00000122034"; transcript_id "G2302.3";
chr13	PacBio	exon	27434139	27434219	.	+	.	gene_id "ENSG00000122034"; transcript_id "G2302.3";
chr13	PacBio	exon	27434805	27435034	.	+	.	gene_id "ENSG00000122034"; transcript_id "G2302.3";
chr13	PacBio	exon	27435133	27435192	.	+	.	gene_id "ENSG00000122034"; transcript_id "G2302.3";
chr13	PacBio	exon	27435433	27435822	.	+	.	gene_id "ENSG00000122034"; transcript_id "G2302.3";
chr13	PacBio	CDS	27434867	27435034	.	+	.	gene_id "ENSG00000122034"; transcript_id "G2302.3";
chr13	PacBio	CDS	27435133	27435192	.	+	.	gene_id "ENSG00000122034"; transcript_id "G2302.3";
chr13	PacBio	CDS	27435433	27435597	.	+	.	gene_id "ENSG00000122034"; transcript_id "G2302.3";
chr13	PacBio	transcript	27424611	27435686	.	+	.	gene_id "ENSG00000122034"; transcript_id "G2302.5";
chr13	PacBio	exon	27424611	27424938	.	+	.	gene_id "ENSG00000122034"; transcript_id "G2302.5";
chr13	PacBio	exon	27427092	27427192	.	+	.	gene_id "ENSG00000122034"; transcript_id "G2302.5";
chr13	PacBio	exon	27429870	27429966	.	+	.	gene_id "ENSG00000122034"; transcript_id "G2302.5";
chr13	PacBio	exon	27430533	27430621	.	+	.	gene_id "ENSG00000122034"; transcript_id "G2302.5";
chr13	PacBio	exon	27432731	27432804	.	+	.	gene_id "ENSG00000122034"; transcript_id "G2302.5";
chr13	PacBio	exon	27434139	27434219	.	+	.	gene_id "ENSG00000122034"; transcript_id "G2302.5";
chr13	PacBio	exon	27434805	27435034	.	+	.	gene_id "ENSG00000122034"; transcript_id "G2302.5";
chr13	PacBio	exon	27435133	27435192	.	+	.	gene_id "ENSG00000122034"; transcript_id "G2302.5";
chr13	PacBio	exon	27435433	27435686	.	+	.	gene_id "ENSG00000122034"; transcript_id "G2302.5";
chr13	PacBio	CDS	27434867	27435034	.	+	.	gene_id "ENSG00000122034"; transcript_id "G2302.5";
chr13	PacBio	CDS	27435133	27435192	.	+	.	gene_id "ENSG00000122034"; transcript_id "G2302.5";
chr13	PacBio	CDS	27435433	27435597	.	+	.	gene_id "ENSG00000122034"; transcript_id "G2302.5";
chr13	PacBio	transcript	27424611	27435693	.	+	.	gene_id "ENSG00000122034"; transcript_id "G2302.4";
chr13	PacBio	exon	27424611	27424938	.	+	.	gene_id "ENSG00000122034"; transcript_id "G2302.4";
chr13	PacBio	exon	27427092	27427192	.	+	.	gene_id "ENSG00000122034"; transcript_id "G2302.4";
chr13	PacBio	exon	27429172	27429389	.	+	.	gene_id "ENSG00000122034"; transcript_id "G2302.4";
chr13	PacBio	exon	27429870	27429966	.	+	.	gene_id "ENSG00000122034"; transcript_id "G2302.4";
chr13	PacBio	exon	27430533	27430621	.	+	.	gene_id "ENSG00000122034"; transcript_id "G2302.4";
chr13	PacBio	exon	27432731	27432804	.	+	.	gene_id "ENSG00000122034"; transcript_id "G2302.4";
chr13	PacBio	exon	27434139	27434219	.	+	.	gene_id "ENSG00000122034"; transcript_id "G2302.4";
chr13	PacBio	exon	27434805	27435034	.	+	.	gene_id "ENSG00000122034"; transcript_id "G2302.4";
chr13	PacBio	exon	27435133	27435192	.	+	.	gene_id "ENSG00000122034"; transcript_id "G2302.4";
chr13	PacBio	exon	27435433	27435693	.	+	.	gene_id "ENSG00000122034"; transcript_id "G2302.4";
chr13	PacBio	CDS	27429382	27429389	.	+	.	gene_id "ENSG00000122034"; transcript_id "G2302.4";
chr13	PacBio	CDS	27429870	27429966	.	+	.	gene_id "ENSG00000122034"; transcript_id "G2302.4";
chr13	PacBio	CDS	27430533	27430621	.	+	.	gene_id "ENSG00000122034"; transcript_id "G2302.4";
chr13	PacBio	CDS	27432731	27432804	.	+	.	gene_id "ENSG00000122034"; transcript_id "G2302.4";
chr13	PacBio	CDS	27434139	27434219	.	+	.	gene_id "ENSG00000122034"; transcript_id "G2302.4";
chr13	PacBio	CDS	27434805	27435034	.	+	.	gene_id "ENSG00000122034"; transcript_id "G2302.4";
chr13	PacBio	CDS	27435133	27435192	.	+	.	gene_id "ENSG00000122034"; transcript_id "G2302.4";
chr13	PacBio	CDS	27435433	27435597	.	+	.	gene_id "ENSG00000122034"; transcript_id "G2302.4";
chr13	PacBio	transcript	27424614	27435171	.	+	.	gene_id "ENSG00000122034"; transcript_id "G2302.6";
chr13	PacBio	exon	27424614	27424938	.	+	.	gene_id "ENSG00000122034"; transcript_id "G2302.6";
chr13	PacBio	exon	27427092	27427192	.	+	.	gene_id "ENSG00000122034"; transcript_id "G2302.6";
chr13	PacBio	exon	27429870	27429966	.	+	.	gene_id "ENSG00000122034"; transcript_id "G2302.6";
chr13	PacBio	exon	27430533	27430621	.	+	.	gene_id "ENSG00000122034"; transcript_id "G2302.6";
chr13	PacBio	exon	27432731	27432804	.	+	.	gene_id "ENSG00000122034"; transcript_id "G2302.6";
chr13	PacBio	exon	27434139	27434219	.	+	.	gene_id "ENSG00000122034"; transcript_id "G2302.6";
chr13	PacBio	exon	27434805	27435034	.	+	.	gene_id "ENSG00000122034"; transcript_id "G2302.6";
chr13	PacBio	exon	27435133	27435171	.	+	.	gene_id "ENSG00000122034"; transcript_id "G2302.6";
chr13	PacBio	CDS	27434867	27435034	.	+	.	gene_id "ENSG00000122034"; transcript_id "G2302.6";
chr13	PacBio	CDS	27435133	27435171	.	+	.	gene_id "ENSG00000122034"; transcript_id "G2302.6";
chr13	PacBio	transcript	27424623	27436083	.	+	.	gene_id "ENSG00000122034"; transcript_id "G2302.7";
chr13	PacBio	exon	27424623	27424938	.	+	.	gene_id "ENSG00000122034"; transcript_id "G2302.7";
chr13	PacBio	exon	27427092	27427192	.	+	.	gene_id "ENSG00000122034"; transcript_id "G2302.7";
chr13	PacBio	exon	27429870	27429966	.	+	.	gene_id "ENSG00000122034"; transcript_id "G2302.7";
chr13	PacBio	exon	27430533	27430621	.	+	.	gene_id "ENSG00000122034"; transcript_id "G2302.7";
chr13	PacBio	exon	27432731	27432804	.	+	.	gene_id "ENSG00000122034"; transcript_id "G2302.7";
chr13	PacBio	exon	27434139	27434219	.	+	.	gene_id "ENSG00000122034"; transcript_id "G2302.7";
chr13	PacBio	exon	27434805	27435034	.	+	.	gene_id "ENSG00000122034"; transcript_id "G2302.7";
chr13	PacBio	exon	27435133	27435192	.	+	.	gene_id "ENSG00000122034"; transcript_id "G2302.7";
chr13	PacBio	exon	27435433	27436083	.	+	.	gene_id "ENSG00000122034"; transcript_id "G2302.7";
chr13	PacBio	CDS	27434867	27435034	.	+	.	gene_id "ENSG00000122034"; transcript_id "G2302.7";
chr13	PacBio	CDS	27435133	27435192	.	+	.	gene_id "ENSG00000122034"; transcript_id "G2302.7";
chr13	PacBio	CDS	27435433	27435597	.	+	.	gene_id "ENSG00000122034"; transcript_id "G2302.7";
chr13	PacBio	transcript	27424625	27435686	.	+	.	gene_id "ENSG00000122034"; transcript_id "G2302.8";
chr13	PacBio	exon	27424625	27424938	.	+	.	gene_id "ENSG00000122034"; transcript_id "G2302.8";
chr13	PacBio	exon	27427092	27427192	.	+	.	gene_id "ENSG00000122034"; transcript_id "G2302.8";
chr13	PacBio	exon	27429870	27429966	.	+	.	gene_id "ENSG00000122034"; transcript_id "G2302.8";
chr13	PacBio	exon	27430533	27434219	.	+	.	gene_id "ENSG00000122034"; transcript_id "G2302.8";
chr13	PacBio	exon	27434805	27435034	.	+	.	gene_id "ENSG00000122034"; transcript_id "G2302.8";
chr13	PacBio	exon	27435133	27435192	.	+	.	gene_id "ENSG00000122034"; transcript_id "G2302.8";
chr13	PacBio	exon	27435433	27435686	.	+	.	gene_id "ENSG00000122034"; transcript_id "G2302.8";
chr13	PacBio	CDS	27434108	27434219	.	+	.	gene_id "ENSG00000122034"; transcript_id "G2302.8";
chr13	PacBio	CDS	27434805	27435034	.	+	.	gene_id "ENSG00000122034"; transcript_id "G2302.8";
chr13	PacBio	CDS	27435133	27435192	.	+	.	gene_id "ENSG00000122034"; transcript_id "G2302.8";
chr13	PacBio	CDS	27435433	27435597	.	+	.	gene_id "ENSG00000122034"; transcript_id "G2302.8";
chr13	PacBio	transcript	27424627	27435686	.	+	.	gene_id "ENSG00000122034"; transcript_id "G2302.9";
chr13	PacBio	exon	27424627	27424938	.	+	.	gene_id "ENSG00000122034"; transcript_id "G2302.9";
chr13	PacBio	exon	27427092	27427192	.	+	.	gene_id "ENSG00000122034"; transcript_id "G2302.9";
chr13	PacBio	exon	27429870	27429966	.	+	.	gene_id "ENSG00000122034"; transcript_id "G2302.9";
chr13	PacBio	exon	27430533	27430621	.	+	.	gene_id "ENSG00000122034"; transcript_id "G2302.9";
chr13	PacBio	exon	27432731	27433923	.	+	.	gene_id "ENSG00000122034"; transcript_id "G2302.9";
chr13	PacBio	exon	27434139	27434219	.	+	.	gene_id "ENSG00000122034"; transcript_id "G2302.9";
chr13	PacBio	exon	27434805	27435034	.	+	.	gene_id "ENSG00000122034"; transcript_id "G2302.9";
chr13	PacBio	exon	27435133	27435192	.	+	.	gene_id "ENSG00000122034"; transcript_id "G2302.9";
chr13	PacBio	exon	27435433	27435686	.	+	.	gene_id "ENSG00000122034"; transcript_id "G2302.9";
chr13	PacBio	CDS	27433893	27433923	.	+	.	gene_id "ENSG00000122034"; transcript_id "G2302.9";
chr13	PacBio	CDS	27434139	27434219	.	+	.	gene_id "ENSG00000122034"; transcript_id "G2302.9";
chr13	PacBio	CDS	27434805	27435034	.	+	.	gene_id "ENSG00000122034"; transcript_id "G2302.9";
chr13	PacBio	CDS	27435133	27435192	.	+	.	gene_id "ENSG00000122034"; transcript_id "G2302.9";
chr13	PacBio	CDS	27435433	27435597	.	+	.	gene_id "ENSG00000122034"; transcript_id "G2302.9";
chr13	PacBio	transcript	27424631	27435686	.	+	.	gene_id "ENSG00000122034"; transcript_id "G2302.10";
chr13	PacBio	exon	27424631	27424938	.	+	.	gene_id "ENSG00000122034"; transcript_id "G2302.10";
chr13	PacBio	exon	27427092	27427192	.	+	.	gene_id "ENSG00000122034"; transcript_id "G2302.10";
chr13	PacBio	exon	27429870	27429966	.	+	.	gene_id "ENSG00000122034"; transcript_id "G2302.10";
chr13	PacBio	exon	27430533	27435034	.	+	.	gene_id "ENSG00000122034"; transcript_id "G2302.10";
chr13	PacBio	exon	27435133	27435192	.	+	.	gene_id "ENSG00000122034"; transcript_id "G2302.10";
chr13	PacBio	exon	27435433	27435686	.	+	.	gene_id "ENSG00000122034"; transcript_id "G2302.10";
chr13	PacBio	CDS	27434756	27435034	.	+	.	gene_id "ENSG00000122034"; transcript_id "G2302.10";
chr13	PacBio	CDS	27435133	27435192	.	+	.	gene_id "ENSG00000122034"; transcript_id "G2302.10";
chr13	PacBio	CDS	27435433	27435597	.	+	.	gene_id "ENSG00000122034"; transcript_id "G2302.10";
chr13	PacBio	transcript	27424657	27435694	.	+	.	gene_id "ENSG00000122034"; transcript_id "G2302.11";
chr13	PacBio	exon	27424657	27424938	.	+	.	gene_id "ENSG00000122034"; transcript_id "G2302.11";
chr13	PacBio	exon	27427092	27427192	.	+	.	gene_id "ENSG00000122034"; transcript_id "G2302.11";
chr13	PacBio	exon	27429870	27429966	.	+	.	gene_id "ENSG00000122034"; transcript_id "G2302.11";
chr13	PacBio	exon	27430533	27430621	.	+	.	gene_id "ENSG00000122034"; transcript_id "G2302.11";
chr13	PacBio	exon	27432544	27432804	.	+	.	gene_id "ENSG00000122034"; transcript_id "G2302.11";
chr13	PacBio	exon	27434139	27434219	.	+	.	gene_id "ENSG00000122034"; transcript_id "G2302.11";
chr13	PacBio	exon	27434805	27435034	.	+	.	gene_id "ENSG00000122034"; transcript_id "G2302.11";
chr13	PacBio	exon	27435133	27435192	.	+	.	gene_id "ENSG00000122034"; transcript_id "G2302.11";
chr13	PacBio	exon	27435433	27435694	.	+	.	gene_id "ENSG00000122034"; transcript_id "G2302.11";
chr13	PacBio	CDS	27432714	27432804	.	+	.	gene_id "ENSG00000122034"; transcript_id "G2302.11";
chr13	PacBio	CDS	27434139	27434219	.	+	.	gene_id "ENSG00000122034"; transcript_id "G2302.11";
chr13	PacBio	CDS	27434805	27435034	.	+	.	gene_id "ENSG00000122034"; transcript_id "G2302.11";
chr13	PacBio	CDS	27435133	27435192	.	+	.	gene_id "ENSG00000122034"; transcript_id "G2302.11";
chr13	PacBio	CDS	27435433	27435597	.	+	.	gene_id "ENSG00000122034"; transcript_id "G2302.11";
chr13	PacBio	transcript	27435646	27450591	.	-	.	gene_id "ENSG00000122033"; transcript_id "G2303.1";
chr13	PacBio	exon	27435646	27435893	.	-	.	gene_id "ENSG00000122033"; transcript_id "G2303.1";
chr13	PacBio	exon	27437116	27437273	.	-	.	gene_id "ENSG00000122033"; transcript_id "G2303.1";
chr13	PacBio	exon	27439989	27440449	.	-	.	gene_id "ENSG00000122033"; transcript_id "G2303.1";
chr13	PacBio	exon	27445088	27445156	.	-	.	gene_id "ENSG00000122033"; transcript_id "G2303.1";
chr13	PacBio	exon	27450509	27450591	.	-	.	gene_id "ENSG00000122033"; transcript_id "G2303.1";
chr13	PacBio	CDS	27435675	27435893	.	-	.	gene_id "ENSG00000122033"; transcript_id "G2303.1";
chr13	PacBio	CDS	27437116	27437273	.	-	.	gene_id "ENSG00000122033"; transcript_id "G2303.1";
chr13	PacBio	CDS	27439989	27440448	.	-	.	gene_id "ENSG00000122033"; transcript_id "G2303.1";
chr13	PacBio	transcript	27435648	27450167	.	-	.	gene_id "ENSG00000122033"; transcript_id "G2303.2";
chr13	PacBio	exon	27435648	27435893	.	-	.	gene_id "ENSG00000122033"; transcript_id "G2303.2";
chr13	PacBio	exon	27437116	27437273	.	-	.	gene_id "ENSG00000122033"; transcript_id "G2303.2";
chr13	PacBio	exon	27439989	27440449	.	-	.	gene_id "ENSG00000122033"; transcript_id "G2303.2";
chr13	PacBio	exon	27445088	27445156	.	-	.	gene_id "ENSG00000122033"; transcript_id "G2303.2";
chr13	PacBio	exon	27450064	27450167	.	-	.	gene_id "ENSG00000122033"; transcript_id "G2303.2";
chr13	PacBio	CDS	27435675	27435893	.	-	.	gene_id "ENSG00000122033"; transcript_id "G2303.2";
chr13	PacBio	CDS	27437116	27437273	.	-	.	gene_id "ENSG00000122033"; transcript_id "G2303.2";
chr13	PacBio	CDS	27439989	27440448	.	-	.	gene_id "ENSG00000122033"; transcript_id "G2303.2";
chr13	PacBio	transcript	27440255	27450587	.	-	.	gene_id "ENSG00000122033"; transcript_id "G2303.4";
chr13	PacBio	exon	27440255	27445156	.	-	.	gene_id "ENSG00000122033"; transcript_id "G2303.4";
chr13	PacBio	exon	27450509	27450587	.	-	.	gene_id "ENSG00000122033"; transcript_id "G2303.4";
chr13	PacBio	transcript	27440255	27450591	.	-	.	gene_id "ENSG00000122033"; transcript_id "G2303.3";
chr13	PacBio	exon	27440255	27440449	.	-	.	gene_id "ENSG00000122033"; transcript_id "G2303.3";
chr13	PacBio	exon	27445088	27445156	.	-	.	gene_id "ENSG00000122033"; transcript_id "G2303.3";
chr13	PacBio	exon	27450509	27450591	.	-	.	gene_id "ENSG00000122033"; transcript_id "G2303.3";
chr13	PacBio	transcript	28138189	28295332	.	+	.	gene_id "ENSG00000152520"; transcript_id "G2305.1";
chr13	PacBio	exon	28138189	28139087	.	+	.	gene_id "ENSG00000152520"; transcript_id "G2305.1";
chr13	PacBio	exon	28174272	28174393	.	+	.	gene_id "ENSG00000152520"; transcript_id "G2305.1";
chr13	PacBio	exon	28176493	28176559	.	+	.	gene_id "ENSG00000152520"; transcript_id "G2305.1";
chr13	PacBio	exon	28177865	28177935	.	+	.	gene_id "ENSG00000152520"; transcript_id "G2305.1";
chr13	PacBio	exon	28197185	28197346	.	+	.	gene_id "ENSG00000152520"; transcript_id "G2305.1";
chr13	PacBio	exon	28220231	28220378	.	+	.	gene_id "ENSG00000152520"; transcript_id "G2305.1";
chr13	PacBio	exon	28256292	28256539	.	+	.	gene_id "ENSG00000152520"; transcript_id "G2305.1";
chr13	PacBio	exon	28260447	28260551	.	+	.	gene_id "ENSG00000152520"; transcript_id "G2305.1";
chr13	PacBio	exon	28261401	28261458	.	+	.	gene_id "ENSG00000152520"; transcript_id "G2305.1";
chr13	PacBio	exon	28266715	28266876	.	+	.	gene_id "ENSG00000152520"; transcript_id "G2305.1";
chr13	PacBio	exon	28267095	28267211	.	+	.	gene_id "ENSG00000152520"; transcript_id "G2305.1";
chr13	PacBio	exon	28267300	28267401	.	+	.	gene_id "ENSG00000152520"; transcript_id "G2305.1";
chr13	PacBio	exon	28270701	28270866	.	+	.	gene_id "ENSG00000152520"; transcript_id "G2305.1";
chr13	PacBio	exon	28271981	28272071	.	+	.	gene_id "ENSG00000152520"; transcript_id "G2305.1";
chr13	PacBio	exon	28277237	28277376	.	+	.	gene_id "ENSG00000152520"; transcript_id "G2305.1";
chr13	PacBio	exon	28280412	28280541	.	+	.	gene_id "ENSG00000152520"; transcript_id "G2305.1";
chr13	PacBio	exon	28281315	28281379	.	+	.	gene_id "ENSG00000152520"; transcript_id "G2305.1";
chr13	PacBio	exon	28287984	28288122	.	+	.	gene_id "ENSG00000152520"; transcript_id "G2305.1";
chr13	PacBio	exon	28292382	28295332	.	+	.	gene_id "ENSG00000152520"; transcript_id "G2305.1";
chr13	PacBio	CDS	28138658	28139087	.	+	.	gene_id "ENSG00000152520"; transcript_id "G2305.1";
chr13	PacBio	CDS	28174272	28174393	.	+	.	gene_id "ENSG00000152520"; transcript_id "G2305.1";
chr13	PacBio	CDS	28176493	28176559	.	+	.	gene_id "ENSG00000152520"; transcript_id "G2305.1";
chr13	PacBio	CDS	28177865	28177935	.	+	.	gene_id "ENSG00000152520"; transcript_id "G2305.1";
chr13	PacBio	CDS	28197185	28197346	.	+	.	gene_id "ENSG00000152520"; transcript_id "G2305.1";
chr13	PacBio	CDS	28220231	28220378	.	+	.	gene_id "ENSG00000152520"; transcript_id "G2305.1";
chr13	PacBio	CDS	28256292	28256539	.	+	.	gene_id "ENSG00000152520"; transcript_id "G2305.1";
chr13	PacBio	CDS	28260447	28260551	.	+	.	gene_id "ENSG00000152520"; transcript_id "G2305.1";
chr13	PacBio	CDS	28261401	28261458	.	+	.	gene_id "ENSG00000152520"; transcript_id "G2305.1";
chr13	PacBio	CDS	28266715	28266876	.	+	.	gene_id "ENSG00000152520"; transcript_id "G2305.1";
chr13	PacBio	CDS	28267095	28267211	.	+	.	gene_id "ENSG00000152520"; transcript_id "G2305.1";
chr13	PacBio	CDS	28267300	28267401	.	+	.	gene_id "ENSG00000152520"; transcript_id "G2305.1";
chr13	PacBio	CDS	28270701	28270866	.	+	.	gene_id "ENSG00000152520"; transcript_id "G2305.1";
chr13	PacBio	CDS	28271981	28272071	.	+	.	gene_id "ENSG00000152520"; transcript_id "G2305.1";
chr13	PacBio	CDS	28277237	28277376	.	+	.	gene_id "ENSG00000152520"; transcript_id "G2305.1";
chr13	PacBio	CDS	28280412	28280541	.	+	.	gene_id "ENSG00000152520"; transcript_id "G2305.1";
chr13	PacBio	CDS	28281315	28281379	.	+	.	gene_id "ENSG00000152520"; transcript_id "G2305.1";
chr13	PacBio	CDS	28287984	28288122	.	+	.	gene_id "ENSG00000152520"; transcript_id "G2305.1";
chr13	PacBio	CDS	28292382	28292522	.	+	.	gene_id "ENSG00000152520"; transcript_id "G2305.1";
chr13	PacBio	transcript	28138200	28295332	.	+	.	gene_id "ENSG00000152520"; transcript_id "G2305.2";
chr13	PacBio	exon	28138200	28139087	.	+	.	gene_id "ENSG00000152520"; transcript_id "G2305.2";
chr13	PacBio	exon	28174272	28174393	.	+	.	gene_id "ENSG00000152520"; transcript_id "G2305.2";
chr13	PacBio	exon	28176493	28176559	.	+	.	gene_id "ENSG00000152520"; transcript_id "G2305.2";
chr13	PacBio	exon	28177865	28177935	.	+	.	gene_id "ENSG00000152520"; transcript_id "G2305.2";
chr13	PacBio	exon	28220231	28220378	.	+	.	gene_id "ENSG00000152520"; transcript_id "G2305.2";
chr13	PacBio	exon	28256292	28256539	.	+	.	gene_id "ENSG00000152520"; transcript_id "G2305.2";
chr13	PacBio	exon	28260447	28260551	.	+	.	gene_id "ENSG00000152520"; transcript_id "G2305.2";
chr13	PacBio	exon	28261401	28261458	.	+	.	gene_id "ENSG00000152520"; transcript_id "G2305.2";
chr13	PacBio	exon	28266715	28266876	.	+	.	gene_id "ENSG00000152520"; transcript_id "G2305.2";
chr13	PacBio	exon	28267095	28267211	.	+	.	gene_id "ENSG00000152520"; transcript_id "G2305.2";
chr13	PacBio	exon	28267300	28267401	.	+	.	gene_id "ENSG00000152520"; transcript_id "G2305.2";
chr13	PacBio	exon	28270701	28270866	.	+	.	gene_id "ENSG00000152520"; transcript_id "G2305.2";
chr13	PacBio	exon	28271981	28272071	.	+	.	gene_id "ENSG00000152520"; transcript_id "G2305.2";
chr13	PacBio	exon	28277237	28277376	.	+	.	gene_id "ENSG00000152520"; transcript_id "G2305.2";
chr13	PacBio	exon	28280412	28280541	.	+	.	gene_id "ENSG00000152520"; transcript_id "G2305.2";
chr13	PacBio	exon	28281315	28281379	.	+	.	gene_id "ENSG00000152520"; transcript_id "G2305.2";
chr13	PacBio	exon	28287984	28288122	.	+	.	gene_id "ENSG00000152520"; transcript_id "G2305.2";
chr13	PacBio	exon	28292382	28295332	.	+	.	gene_id "ENSG00000152520"; transcript_id "G2305.2";
chr13	PacBio	CDS	28138658	28139087	.	+	.	gene_id "ENSG00000152520"; transcript_id "G2305.2";
chr13	PacBio	CDS	28174272	28174393	.	+	.	gene_id "ENSG00000152520"; transcript_id "G2305.2";
chr13	PacBio	CDS	28176493	28176559	.	+	.	gene_id "ENSG00000152520"; transcript_id "G2305.2";
chr13	PacBio	CDS	28177865	28177935	.	+	.	gene_id "ENSG00000152520"; transcript_id "G2305.2";
chr13	PacBio	CDS	28220231	28220378	.	+	.	gene_id "ENSG00000152520"; transcript_id "G2305.2";
chr13	PacBio	CDS	28256292	28256539	.	+	.	gene_id "ENSG00000152520"; transcript_id "G2305.2";
chr13	PacBio	CDS	28260447	28260551	.	+	.	gene_id "ENSG00000152520"; transcript_id "G2305.2";
chr13	PacBio	CDS	28261401	28261458	.	+	.	gene_id "ENSG00000152520"; transcript_id "G2305.2";
chr13	PacBio	CDS	28266715	28266876	.	+	.	gene_id "ENSG00000152520"; transcript_id "G2305.2";
chr13	PacBio	CDS	28267095	28267211	.	+	.	gene_id "ENSG00000152520"; transcript_id "G2305.2";
chr13	PacBio	CDS	28267300	28267401	.	+	.	gene_id "ENSG00000152520"; transcript_id "G2305.2";
chr13	PacBio	CDS	28270701	28270866	.	+	.	gene_id "ENSG00000152520"; transcript_id "G2305.2";
chr13	PacBio	CDS	28271981	28272071	.	+	.	gene_id "ENSG00000152520"; transcript_id "G2305.2";
chr13	PacBio	CDS	28277237	28277376	.	+	.	gene_id "ENSG00000152520"; transcript_id "G2305.2";
chr13	PacBio	CDS	28280412	28280541	.	+	.	gene_id "ENSG00000152520"; transcript_id "G2305.2";
chr13	PacBio	CDS	28281315	28281379	.	+	.	gene_id "ENSG00000152520"; transcript_id "G2305.2";
chr13	PacBio	CDS	28287984	28288122	.	+	.	gene_id "ENSG00000152520"; transcript_id "G2305.2";
chr13	PacBio	CDS	28292382	28292522	.	+	.	gene_id "ENSG00000152520"; transcript_id "G2305.2";
chr13	PacBio	transcript	28387714	28495133	.	-	.	gene_id "ENSG00000102755"; transcript_id "G2306.1";
chr13	PacBio	exon	28387714	28390104	.	-	.	gene_id "ENSG00000102755"; transcript_id "G2306.1";
chr13	PacBio	exon	28396960	28397068	.	-	.	gene_id "ENSG00000102755"; transcript_id "G2306.1";
chr13	PacBio	exon	28405780	28405894	.	-	.	gene_id "ENSG00000102755"; transcript_id "G2306.1";
chr13	PacBio	exon	28427159	28427318	.	-	.	gene_id "ENSG00000102755"; transcript_id "G2306.1";
chr13	PacBio	exon	28427752	28427921	.	-	.	gene_id "ENSG00000102755"; transcript_id "G2306.1";
chr13	PacBio	exon	28430050	28430167	.	-	.	gene_id "ENSG00000102755"; transcript_id "G2306.1";
chr13	PacBio	exon	28431136	28431310	.	-	.	gene_id "ENSG00000102755"; transcript_id "G2306.1";
chr13	PacBio	exon	28433819	28433955	.	-	.	gene_id "ENSG00000102755"; transcript_id "G2306.1";
chr13	PacBio	exon	28434058	28434220	.	-	.	gene_id "ENSG00000102755"; transcript_id "G2306.1";
chr13	PacBio	exon	28438221	28438345	.	-	.	gene_id "ENSG00000102755"; transcript_id "G2306.1";
chr13	PacBio	exon	28466903	28467129	.	-	.	gene_id "ENSG00000102755"; transcript_id "G2306.1";
chr13	PacBio	exon	28467521	28467617	.	-	.	gene_id "ENSG00000102755"; transcript_id "G2306.1";
chr13	PacBio	exon	28494780	28495133	.	-	.	gene_id "ENSG00000102755"; transcript_id "G2306.1";
chr13	PacBio	CDS	28389701	28390104	.	-	.	gene_id "ENSG00000102755"; transcript_id "G2306.1";
chr13	PacBio	CDS	28396960	28397068	.	-	.	gene_id "ENSG00000102755"; transcript_id "G2306.1";
chr13	PacBio	CDS	28405780	28405894	.	-	.	gene_id "ENSG00000102755"; transcript_id "G2306.1";
chr13	PacBio	CDS	28427159	28427318	.	-	.	gene_id "ENSG00000102755"; transcript_id "G2306.1";
chr13	PacBio	CDS	28427752	28427921	.	-	.	gene_id "ENSG00000102755"; transcript_id "G2306.1";
chr13	PacBio	CDS	28430050	28430167	.	-	.	gene_id "ENSG00000102755"; transcript_id "G2306.1";
chr13	PacBio	CDS	28431136	28431310	.	-	.	gene_id "ENSG00000102755"; transcript_id "G2306.1";
chr13	PacBio	CDS	28433819	28433955	.	-	.	gene_id "ENSG00000102755"; transcript_id "G2306.1";
chr13	PacBio	CDS	28434058	28434220	.	-	.	gene_id "ENSG00000102755"; transcript_id "G2306.1";
chr13	PacBio	CDS	28438221	28438345	.	-	.	gene_id "ENSG00000102755"; transcript_id "G2306.1";
chr13	PacBio	CDS	28466903	28467129	.	-	.	gene_id "ENSG00000102755"; transcript_id "G2306.1";
chr13	PacBio	CDS	28467521	28467617	.	-	.	gene_id "ENSG00000102755"; transcript_id "G2306.1";
chr13	PacBio	CDS	28494780	28494843	.	-	.	gene_id "ENSG00000102755"; transcript_id "G2306.1";
chr13	PacBio	transcript	28388466	28495130	.	-	.	gene_id "ENSG00000102755"; transcript_id "G2306.2";
chr13	PacBio	exon	28388466	28390104	.	-	.	gene_id "ENSG00000102755"; transcript_id "G2306.2";
chr13	PacBio	exon	28396960	28397068	.	-	.	gene_id "ENSG00000102755"; transcript_id "G2306.2";
chr13	PacBio	exon	28405780	28405894	.	-	.	gene_id "ENSG00000102755"; transcript_id "G2306.2";
chr13	PacBio	exon	28427159	28427318	.	-	.	gene_id "ENSG00000102755"; transcript_id "G2306.2";
chr13	PacBio	exon	28427752	28427921	.	-	.	gene_id "ENSG00000102755"; transcript_id "G2306.2";
chr13	PacBio	exon	28430050	28430167	.	-	.	gene_id "ENSG00000102755"; transcript_id "G2306.2";
chr13	PacBio	exon	28431136	28431310	.	-	.	gene_id "ENSG00000102755"; transcript_id "G2306.2";
chr13	PacBio	exon	28433819	28433955	.	-	.	gene_id "ENSG00000102755"; transcript_id "G2306.2";
chr13	PacBio	exon	28434058	28434220	.	-	.	gene_id "ENSG00000102755"; transcript_id "G2306.2";
chr13	PacBio	exon	28438221	28438345	.	-	.	gene_id "ENSG00000102755"; transcript_id "G2306.2";
chr13	PacBio	exon	28466903	28467129	.	-	.	gene_id "ENSG00000102755"; transcript_id "G2306.2";
chr13	PacBio	exon	28467521	28467617	.	-	.	gene_id "ENSG00000102755"; transcript_id "G2306.2";
chr13	PacBio	exon	28494780	28495130	.	-	.	gene_id "ENSG00000102755"; transcript_id "G2306.2";
chr13	PacBio	CDS	28389701	28390104	.	-	.	gene_id "ENSG00000102755"; transcript_id "G2306.2";
chr13	PacBio	CDS	28396960	28397068	.	-	.	gene_id "ENSG00000102755"; transcript_id "G2306.2";
chr13	PacBio	CDS	28405780	28405894	.	-	.	gene_id "ENSG00000102755"; transcript_id "G2306.2";
chr13	PacBio	CDS	28427159	28427318	.	-	.	gene_id "ENSG00000102755"; transcript_id "G2306.2";
chr13	PacBio	CDS	28427752	28427921	.	-	.	gene_id "ENSG00000102755"; transcript_id "G2306.2";
chr13	PacBio	CDS	28430050	28430167	.	-	.	gene_id "ENSG00000102755"; transcript_id "G2306.2";
chr13	PacBio	CDS	28431136	28431310	.	-	.	gene_id "ENSG00000102755"; transcript_id "G2306.2";
chr13	PacBio	CDS	28433819	28433955	.	-	.	gene_id "ENSG00000102755"; transcript_id "G2306.2";
chr13	PacBio	CDS	28434058	28434220	.	-	.	gene_id "ENSG00000102755"; transcript_id "G2306.2";
chr13	PacBio	CDS	28438221	28438345	.	-	.	gene_id "ENSG00000102755"; transcript_id "G2306.2";
chr13	PacBio	CDS	28466903	28467129	.	-	.	gene_id "ENSG00000102755"; transcript_id "G2306.2";
chr13	PacBio	CDS	28467521	28467617	.	-	.	gene_id "ENSG00000102755"; transcript_id "G2306.2";
chr13	PacBio	CDS	28494780	28494843	.	-	.	gene_id "ENSG00000102755"; transcript_id "G2306.2";
chr13	PacBio	transcript	28389691	28495128	.	-	.	gene_id "ENSG00000102755"; transcript_id "G2306.3";
chr13	PacBio	exon	28389691	28390104	.	-	.	gene_id "ENSG00000102755"; transcript_id "G2306.3";
chr13	PacBio	exon	28396960	28397068	.	-	.	gene_id "ENSG00000102755"; transcript_id "G2306.3";
chr13	PacBio	exon	28405780	28405894	.	-	.	gene_id "ENSG00000102755"; transcript_id "G2306.3";
chr13	PacBio	exon	28427159	28427318	.	-	.	gene_id "ENSG00000102755"; transcript_id "G2306.3";
chr13	PacBio	exon	28427752	28427921	.	-	.	gene_id "ENSG00000102755"; transcript_id "G2306.3";
chr13	PacBio	exon	28430050	28430167	.	-	.	gene_id "ENSG00000102755"; transcript_id "G2306.3";
chr13	PacBio	exon	28431136	28431310	.	-	.	gene_id "ENSG00000102755"; transcript_id "G2306.3";
chr13	PacBio	exon	28433819	28433955	.	-	.	gene_id "ENSG00000102755"; transcript_id "G2306.3";
chr13	PacBio	exon	28434058	28434220	.	-	.	gene_id "ENSG00000102755"; transcript_id "G2306.3";
chr13	PacBio	exon	28438221	28438345	.	-	.	gene_id "ENSG00000102755"; transcript_id "G2306.3";
chr13	PacBio	exon	28466903	28467129	.	-	.	gene_id "ENSG00000102755"; transcript_id "G2306.3";
chr13	PacBio	exon	28467521	28467617	.	-	.	gene_id "ENSG00000102755"; transcript_id "G2306.3";
chr13	PacBio	exon	28494780	28495128	.	-	.	gene_id "ENSG00000102755"; transcript_id "G2306.3";
chr13	PacBio	CDS	28389701	28390104	.	-	.	gene_id "ENSG00000102755"; transcript_id "G2306.3";
chr13	PacBio	CDS	28396960	28397068	.	-	.	gene_id "ENSG00000102755"; transcript_id "G2306.3";
chr13	PacBio	CDS	28405780	28405894	.	-	.	gene_id "ENSG00000102755"; transcript_id "G2306.3";
chr13	PacBio	CDS	28427159	28427318	.	-	.	gene_id "ENSG00000102755"; transcript_id "G2306.3";
chr13	PacBio	CDS	28427752	28427921	.	-	.	gene_id "ENSG00000102755"; transcript_id "G2306.3";
chr13	PacBio	CDS	28430050	28430167	.	-	.	gene_id "ENSG00000102755"; transcript_id "G2306.3";
chr13	PacBio	CDS	28431136	28431310	.	-	.	gene_id "ENSG00000102755"; transcript_id "G2306.3";
chr13	PacBio	CDS	28433819	28433955	.	-	.	gene_id "ENSG00000102755"; transcript_id "G2306.3";
chr13	PacBio	CDS	28434058	28434220	.	-	.	gene_id "ENSG00000102755"; transcript_id "G2306.3";
chr13	PacBio	CDS	28438221	28438345	.	-	.	gene_id "ENSG00000102755"; transcript_id "G2306.3";
chr13	PacBio	CDS	28466903	28467129	.	-	.	gene_id "ENSG00000102755"; transcript_id "G2306.3";
chr13	PacBio	CDS	28467521	28467617	.	-	.	gene_id "ENSG00000102755"; transcript_id "G2306.3";
chr13	PacBio	CDS	28494780	28494843	.	-	.	gene_id "ENSG00000102755"; transcript_id "G2306.3";
chr13	PacBio	transcript	28389818	28495128	.	-	.	gene_id "ENSG00000102755"; transcript_id "G2306.4";
chr13	PacBio	exon	28389818	28390104	.	-	.	gene_id "ENSG00000102755"; transcript_id "G2306.4";
chr13	PacBio	exon	28396960	28397068	.	-	.	gene_id "ENSG00000102755"; transcript_id "G2306.4";
chr13	PacBio	exon	28405780	28405894	.	-	.	gene_id "ENSG00000102755"; transcript_id "G2306.4";
chr13	PacBio	exon	28427159	28427318	.	-	.	gene_id "ENSG00000102755"; transcript_id "G2306.4";
chr13	PacBio	exon	28427752	28427921	.	-	.	gene_id "ENSG00000102755"; transcript_id "G2306.4";
chr13	PacBio	exon	28430050	28430167	.	-	.	gene_id "ENSG00000102755"; transcript_id "G2306.4";
chr13	PacBio	exon	28431136	28431310	.	-	.	gene_id "ENSG00000102755"; transcript_id "G2306.4";
chr13	PacBio	exon	28433819	28433955	.	-	.	gene_id "ENSG00000102755"; transcript_id "G2306.4";
chr13	PacBio	exon	28434058	28434220	.	-	.	gene_id "ENSG00000102755"; transcript_id "G2306.4";
chr13	PacBio	exon	28438221	28438345	.	-	.	gene_id "ENSG00000102755"; transcript_id "G2306.4";
chr13	PacBio	exon	28466903	28467129	.	-	.	gene_id "ENSG00000102755"; transcript_id "G2306.4";
chr13	PacBio	exon	28467521	28467617	.	-	.	gene_id "ENSG00000102755"; transcript_id "G2306.4";
chr13	PacBio	exon	28494780	28495128	.	-	.	gene_id "ENSG00000102755"; transcript_id "G2306.4";
chr13	PacBio	CDS	28389818	28390104	.	-	.	gene_id "ENSG00000102755"; transcript_id "G2306.4";
chr13	PacBio	CDS	28396960	28397068	.	-	.	gene_id "ENSG00000102755"; transcript_id "G2306.4";
chr13	PacBio	CDS	28405780	28405894	.	-	.	gene_id "ENSG00000102755"; transcript_id "G2306.4";
chr13	PacBio	CDS	28427159	28427318	.	-	.	gene_id "ENSG00000102755"; transcript_id "G2306.4";
chr13	PacBio	CDS	28427752	28427921	.	-	.	gene_id "ENSG00000102755"; transcript_id "G2306.4";
chr13	PacBio	CDS	28430050	28430167	.	-	.	gene_id "ENSG00000102755"; transcript_id "G2306.4";
chr13	PacBio	CDS	28431136	28431310	.	-	.	gene_id "ENSG00000102755"; transcript_id "G2306.4";
chr13	PacBio	CDS	28433819	28433955	.	-	.	gene_id "ENSG00000102755"; transcript_id "G2306.4";
chr13	PacBio	CDS	28434058	28434220	.	-	.	gene_id "ENSG00000102755"; transcript_id "G2306.4";
chr13	PacBio	CDS	28438221	28438345	.	-	.	gene_id "ENSG00000102755"; transcript_id "G2306.4";
chr13	PacBio	CDS	28466903	28467129	.	-	.	gene_id "ENSG00000102755"; transcript_id "G2306.4";
chr13	PacBio	CDS	28467521	28467617	.	-	.	gene_id "ENSG00000102755"; transcript_id "G2306.4";
chr13	PacBio	CDS	28494780	28494843	.	-	.	gene_id "ENSG00000102755"; transcript_id "G2306.4";
chr13	PacBio	transcript	28659098	28661302	.	+	.	gene_id "ENSG00000132963"; transcript_id "G2307.1";
chr13	PacBio	exon	28659098	28661302	.	+	.	gene_id "ENSG00000132963"; transcript_id "G2307.1";
chr13	PacBio	transcript	28659107	28678912	.	+	.	gene_id "ENSG00000132963"; transcript_id "G2307.2";
chr13	PacBio	exon	28659107	28659187	.	+	.	gene_id "ENSG00000132963"; transcript_id "G2307.2";
chr13	PacBio	exon	28662410	28662507	.	+	.	gene_id "ENSG00000132963"; transcript_id "G2307.2";
chr13	PacBio	exon	28664509	28664569	.	+	.	gene_id "ENSG00000132963"; transcript_id "G2307.2";
chr13	PacBio	exon	28668473	28668574	.	+	.	gene_id "ENSG00000132963"; transcript_id "G2307.2";
chr13	PacBio	exon	28672339	28672432	.	+	.	gene_id "ENSG00000132963"; transcript_id "G2307.2";
chr13	PacBio	exon	28678035	28678912	.	+	.	gene_id "ENSG00000132963"; transcript_id "G2307.2";
chr13	PacBio	CDS	28659185	28659187	.	+	.	gene_id "ENSG00000132963"; transcript_id "G2307.2";
chr13	PacBio	CDS	28662410	28662507	.	+	.	gene_id "ENSG00000132963"; transcript_id "G2307.2";
chr13	PacBio	CDS	28664509	28664569	.	+	.	gene_id "ENSG00000132963"; transcript_id "G2307.2";
chr13	PacBio	CDS	28668473	28668574	.	+	.	gene_id "ENSG00000132963"; transcript_id "G2307.2";
chr13	PacBio	CDS	28672339	28672432	.	+	.	gene_id "ENSG00000132963"; transcript_id "G2307.2";
chr13	PacBio	CDS	28678035	28678102	.	+	.	gene_id "ENSG00000132963"; transcript_id "G2307.2";
chr13	PacBio	transcript	28659114	28678340	.	+	.	gene_id "ENSG00000132963"; transcript_id "G2307.3";
chr13	PacBio	exon	28659114	28659187	.	+	.	gene_id "ENSG00000132963"; transcript_id "G2307.3";
chr13	PacBio	exon	28662410	28662507	.	+	.	gene_id "ENSG00000132963"; transcript_id "G2307.3";
chr13	PacBio	exon	28664509	28664569	.	+	.	gene_id "ENSG00000132963"; transcript_id "G2307.3";
chr13	PacBio	exon	28668473	28668574	.	+	.	gene_id "ENSG00000132963"; transcript_id "G2307.3";
chr13	PacBio	exon	28672339	28672432	.	+	.	gene_id "ENSG00000132963"; transcript_id "G2307.3";
chr13	PacBio	exon	28678035	28678340	.	+	.	gene_id "ENSG00000132963"; transcript_id "G2307.3";
chr13	PacBio	CDS	28659185	28659187	.	+	.	gene_id "ENSG00000132963"; transcript_id "G2307.3";
chr13	PacBio	CDS	28662410	28662507	.	+	.	gene_id "ENSG00000132963"; transcript_id "G2307.3";
chr13	PacBio	CDS	28664509	28664569	.	+	.	gene_id "ENSG00000132963"; transcript_id "G2307.3";
chr13	PacBio	CDS	28668473	28668574	.	+	.	gene_id "ENSG00000132963"; transcript_id "G2307.3";
chr13	PacBio	CDS	28672339	28672432	.	+	.	gene_id "ENSG00000132963"; transcript_id "G2307.3";
chr13	PacBio	CDS	28678035	28678102	.	+	.	gene_id "ENSG00000132963"; transcript_id "G2307.3";
chr13	PacBio	transcript	28659120	28678496	.	+	.	gene_id "ENSG00000132963"; transcript_id "G2307.4";
chr13	PacBio	exon	28659120	28659187	.	+	.	gene_id "ENSG00000132963"; transcript_id "G2307.4";
chr13	PacBio	exon	28662410	28662507	.	+	.	gene_id "ENSG00000132963"; transcript_id "G2307.4";
chr13	PacBio	exon	28664509	28664569	.	+	.	gene_id "ENSG00000132963"; transcript_id "G2307.4";
chr13	PacBio	exon	28668473	28668574	.	+	.	gene_id "ENSG00000132963"; transcript_id "G2307.4";
chr13	PacBio	exon	28672339	28672432	.	+	.	gene_id "ENSG00000132963"; transcript_id "G2307.4";
chr13	PacBio	exon	28678035	28678496	.	+	.	gene_id "ENSG00000132963"; transcript_id "G2307.4";
chr13	PacBio	CDS	28659185	28659187	.	+	.	gene_id "ENSG00000132963"; transcript_id "G2307.4";
chr13	PacBio	CDS	28662410	28662507	.	+	.	gene_id "ENSG00000132963"; transcript_id "G2307.4";
chr13	PacBio	CDS	28664509	28664569	.	+	.	gene_id "ENSG00000132963"; transcript_id "G2307.4";
chr13	PacBio	CDS	28668473	28668574	.	+	.	gene_id "ENSG00000132963"; transcript_id "G2307.4";
chr13	PacBio	CDS	28672339	28672432	.	+	.	gene_id "ENSG00000132963"; transcript_id "G2307.4";
chr13	PacBio	CDS	28678035	28678102	.	+	.	gene_id "ENSG00000132963"; transcript_id "G2307.4";
chr13	PacBio	transcript	28659123	28670557	.	+	.	gene_id "ENSG00000132963"; transcript_id "G2307.5";
chr13	PacBio	exon	28659123	28659187	.	+	.	gene_id "ENSG00000132963"; transcript_id "G2307.5";
chr13	PacBio	exon	28662410	28662507	.	+	.	gene_id "ENSG00000132963"; transcript_id "G2307.5";
chr13	PacBio	exon	28664509	28664569	.	+	.	gene_id "ENSG00000132963"; transcript_id "G2307.5";
chr13	PacBio	exon	28668473	28670557	.	+	.	gene_id "ENSG00000132963"; transcript_id "G2307.5";
chr13	PacBio	CDS	28669253	28669564	.	+	.	gene_id "ENSG00000132963"; transcript_id "G2307.5";
chr13	PacBio	transcript	28659133	28671048	.	+	.	gene_id "ENSG00000132963"; transcript_id "G2307.7";
chr13	PacBio	exon	28659133	28659187	.	+	.	gene_id "ENSG00000132963"; transcript_id "G2307.7";
chr13	PacBio	exon	28662410	28662507	.	+	.	gene_id "ENSG00000132963"; transcript_id "G2307.7";
chr13	PacBio	exon	28664509	28664569	.	+	.	gene_id "ENSG00000132963"; transcript_id "G2307.7";
chr13	PacBio	exon	28668473	28671048	.	+	.	gene_id "ENSG00000132963"; transcript_id "G2307.7";
chr13	PacBio	CDS	28659185	28659187	.	+	.	gene_id "ENSG00000132963"; transcript_id "G2307.7";
chr13	PacBio	CDS	28662410	28662507	.	+	.	gene_id "ENSG00000132963"; transcript_id "G2307.7";
chr13	PacBio	CDS	28664509	28664569	.	+	.	gene_id "ENSG00000132963"; transcript_id "G2307.7";
chr13	PacBio	CDS	28668473	28668583	.	+	.	gene_id "ENSG00000132963"; transcript_id "G2307.7";
chr13	PacBio	transcript	28700082	28718996	.	-	.	gene_id "ENSG00000139508"; transcript_id "G2308.1";
chr13	PacBio	exon	28700082	28701581	.	-	.	gene_id "ENSG00000139508"; transcript_id "G2308.1";
chr13	PacBio	exon	28703943	28704099	.	-	.	gene_id "ENSG00000139508"; transcript_id "G2308.1";
chr13	PacBio	exon	28710760	28710843	.	-	.	gene_id "ENSG00000139508"; transcript_id "G2308.1";
chr13	PacBio	exon	28712680	28712807	.	-	.	gene_id "ENSG00000139508"; transcript_id "G2308.1";
chr13	PacBio	exon	28717810	28718022	.	-	.	gene_id "ENSG00000139508"; transcript_id "G2308.1";
chr13	PacBio	exon	28718496	28718996	.	-	.	gene_id "ENSG00000139508"; transcript_id "G2308.1";
chr13	PacBio	CDS	28701497	28701581	.	-	.	gene_id "ENSG00000139508"; transcript_id "G2308.1";
chr13	PacBio	CDS	28703943	28704099	.	-	.	gene_id "ENSG00000139508"; transcript_id "G2308.1";
chr13	PacBio	CDS	28710760	28710843	.	-	.	gene_id "ENSG00000139508"; transcript_id "G2308.1";
chr13	PacBio	CDS	28712680	28712807	.	-	.	gene_id "ENSG00000139508"; transcript_id "G2308.1";
chr13	PacBio	CDS	28717810	28717919	.	-	.	gene_id "ENSG00000139508"; transcript_id "G2308.1";
chr13	PacBio	transcript	28700083	28718999	.	-	.	gene_id "ENSG00000139508"; transcript_id "G2308.3";
chr13	PacBio	exon	28700083	28701581	.	-	.	gene_id "ENSG00000139508"; transcript_id "G2308.3";
chr13	PacBio	exon	28703943	28704099	.	-	.	gene_id "ENSG00000139508"; transcript_id "G2308.3";
chr13	PacBio	exon	28710760	28710843	.	-	.	gene_id "ENSG00000139508"; transcript_id "G2308.3";
chr13	PacBio	exon	28712680	28713550	.	-	.	gene_id "ENSG00000139508"; transcript_id "G2308.3";
chr13	PacBio	exon	28717810	28718999	.	-	.	gene_id "ENSG00000139508"; transcript_id "G2308.3";
chr13	PacBio	CDS	28701497	28701581	.	-	.	gene_id "ENSG00000139508"; transcript_id "G2308.3";
chr13	PacBio	CDS	28703943	28704099	.	-	.	gene_id "ENSG00000139508"; transcript_id "G2308.3";
chr13	PacBio	CDS	28710760	28710843	.	-	.	gene_id "ENSG00000139508"; transcript_id "G2308.3";
chr13	PacBio	CDS	28712680	28713550	.	-	.	gene_id "ENSG00000139508"; transcript_id "G2308.3";
chr13	PacBio	CDS	28717810	28717998	.	-	.	gene_id "ENSG00000139508"; transcript_id "G2308.3";
chr13	PacBio	transcript	28700083	28719022	.	-	.	gene_id "ENSG00000139508"; transcript_id "G2308.2";
chr13	PacBio	exon	28700083	28701581	.	-	.	gene_id "ENSG00000139508"; transcript_id "G2308.2";
chr13	PacBio	exon	28703943	28704099	.	-	.	gene_id "ENSG00000139508"; transcript_id "G2308.2";
chr13	PacBio	exon	28710760	28710843	.	-	.	gene_id "ENSG00000139508"; transcript_id "G2308.2";
chr13	PacBio	exon	28712680	28713550	.	-	.	gene_id "ENSG00000139508"; transcript_id "G2308.2";
chr13	PacBio	exon	28717810	28718022	.	-	.	gene_id "ENSG00000139508"; transcript_id "G2308.2";
chr13	PacBio	exon	28718496	28719022	.	-	.	gene_id "ENSG00000139508"; transcript_id "G2308.2";
chr13	PacBio	CDS	28701497	28701581	.	-	.	gene_id "ENSG00000139508"; transcript_id "G2308.2";
chr13	PacBio	CDS	28703943	28704099	.	-	.	gene_id "ENSG00000139508"; transcript_id "G2308.2";
chr13	PacBio	CDS	28710760	28710843	.	-	.	gene_id "ENSG00000139508"; transcript_id "G2308.2";
chr13	PacBio	CDS	28712680	28713550	.	-	.	gene_id "ENSG00000139508"; transcript_id "G2308.2";
chr13	PacBio	CDS	28717810	28717998	.	-	.	gene_id "ENSG00000139508"; transcript_id "G2308.2";
chr13	PacBio	transcript	28700084	28718996	.	-	.	gene_id "ENSG00000139508"; transcript_id "G2308.5";
chr13	PacBio	exon	28700084	28701581	.	-	.	gene_id "ENSG00000139508"; transcript_id "G2308.5";
chr13	PacBio	exon	28703943	28704099	.	-	.	gene_id "ENSG00000139508"; transcript_id "G2308.5";
chr13	PacBio	exon	28710760	28710843	.	-	.	gene_id "ENSG00000139508"; transcript_id "G2308.5";
chr13	PacBio	exon	28712680	28713550	.	-	.	gene_id "ENSG00000139508"; transcript_id "G2308.5";
chr13	PacBio	exon	28717810	28718022	.	-	.	gene_id "ENSG00000139508"; transcript_id "G2308.5";
chr13	PacBio	exon	28718742	28718996	.	-	.	gene_id "ENSG00000139508"; transcript_id "G2308.5";
chr13	PacBio	CDS	28701497	28701581	.	-	.	gene_id "ENSG00000139508"; transcript_id "G2308.5";
chr13	PacBio	CDS	28703943	28704099	.	-	.	gene_id "ENSG00000139508"; transcript_id "G2308.5";
chr13	PacBio	CDS	28710760	28710843	.	-	.	gene_id "ENSG00000139508"; transcript_id "G2308.5";
chr13	PacBio	CDS	28712680	28713550	.	-	.	gene_id "ENSG00000139508"; transcript_id "G2308.5";
chr13	PacBio	CDS	28717810	28717998	.	-	.	gene_id "ENSG00000139508"; transcript_id "G2308.5";
chr13	PacBio	transcript	28700700	28718999	.	-	.	gene_id "ENSG00000139508"; transcript_id "G2308.6";
chr13	PacBio	exon	28700700	28701581	.	-	.	gene_id "ENSG00000139508"; transcript_id "G2308.6";
chr13	PacBio	exon	28703943	28704099	.	-	.	gene_id "ENSG00000139508"; transcript_id "G2308.6";
chr13	PacBio	exon	28710760	28710843	.	-	.	gene_id "ENSG00000139508"; transcript_id "G2308.6";
chr13	PacBio	exon	28712680	28713550	.	-	.	gene_id "ENSG00000139508"; transcript_id "G2308.6";
chr13	PacBio	exon	28717810	28718022	.	-	.	gene_id "ENSG00000139508"; transcript_id "G2308.6";
chr13	PacBio	exon	28718496	28718999	.	-	.	gene_id "ENSG00000139508"; transcript_id "G2308.6";
chr13	PacBio	CDS	28701497	28701581	.	-	.	gene_id "ENSG00000139508"; transcript_id "G2308.6";
chr13	PacBio	CDS	28703943	28704099	.	-	.	gene_id "ENSG00000139508"; transcript_id "G2308.6";
chr13	PacBio	CDS	28710760	28710843	.	-	.	gene_id "ENSG00000139508"; transcript_id "G2308.6";
chr13	PacBio	CDS	28712680	28713550	.	-	.	gene_id "ENSG00000139508"; transcript_id "G2308.6";
chr13	PacBio	CDS	28717810	28717998	.	-	.	gene_id "ENSG00000139508"; transcript_id "G2308.6";
chr13	PacBio	transcript	28701263	28718979	.	-	.	gene_id "ENSG00000139508"; transcript_id "G2308.8";
chr13	PacBio	exon	28701263	28701581	.	-	.	gene_id "ENSG00000139508"; transcript_id "G2308.8";
chr13	PacBio	exon	28703943	28704099	.	-	.	gene_id "ENSG00000139508"; transcript_id "G2308.8";
chr13	PacBio	exon	28710760	28710843	.	-	.	gene_id "ENSG00000139508"; transcript_id "G2308.8";
chr13	PacBio	exon	28712680	28713550	.	-	.	gene_id "ENSG00000139508"; transcript_id "G2308.8";
chr13	PacBio	exon	28717810	28718022	.	-	.	gene_id "ENSG00000139508"; transcript_id "G2308.8";
chr13	PacBio	exon	28718496	28718979	.	-	.	gene_id "ENSG00000139508"; transcript_id "G2308.8";
chr13	PacBio	CDS	28701497	28701581	.	-	.	gene_id "ENSG00000139508"; transcript_id "G2308.8";
chr13	PacBio	CDS	28703943	28704099	.	-	.	gene_id "ENSG00000139508"; transcript_id "G2308.8";
chr13	PacBio	CDS	28710760	28710843	.	-	.	gene_id "ENSG00000139508"; transcript_id "G2308.8";
chr13	PacBio	CDS	28712680	28713550	.	-	.	gene_id "ENSG00000139508"; transcript_id "G2308.8";
chr13	PacBio	CDS	28717810	28717998	.	-	.	gene_id "ENSG00000139508"; transcript_id "G2308.8";
chr13	PacBio	transcript	29765258	29850667	.	-	.	gene_id "ENSG00000122042"; transcript_id "G2309.2";
chr13	PacBio	exon	29765258	29767307	.	-	.	gene_id "ENSG00000122042"; transcript_id "G2309.2";
chr13	PacBio	exon	29767618	29767695	.	-	.	gene_id "ENSG00000122042"; transcript_id "G2309.2";
chr13	PacBio	exon	29772112	29772198	.	-	.	gene_id "ENSG00000122042"; transcript_id "G2309.2";
chr13	PacBio	exon	29777155	29777263	.	-	.	gene_id "ENSG00000122042"; transcript_id "G2309.2";
chr13	PacBio	exon	29849512	29850667	.	-	.	gene_id "ENSG00000122042"; transcript_id "G2309.2";
chr13	PacBio	CDS	29767255	29767307	.	-	.	gene_id "ENSG00000122042"; transcript_id "G2309.2";
chr13	PacBio	CDS	29767618	29767695	.	-	.	gene_id "ENSG00000122042"; transcript_id "G2309.2";
chr13	PacBio	CDS	29772112	29772198	.	-	.	gene_id "ENSG00000122042"; transcript_id "G2309.2";
chr13	PacBio	CDS	29777155	29777263	.	-	.	gene_id "ENSG00000122042"; transcript_id "G2309.2";
chr13	PacBio	CDS	29849512	29849538	.	-	.	gene_id "ENSG00000122042"; transcript_id "G2309.2";
chr13	PacBio	transcript	29765595	29850757	.	-	.	gene_id "ENSG00000122042"; transcript_id "G2309.3";
chr13	PacBio	exon	29765595	29767307	.	-	.	gene_id "ENSG00000122042"; transcript_id "G2309.3";
chr13	PacBio	exon	29767618	29767695	.	-	.	gene_id "ENSG00000122042"; transcript_id "G2309.3";
chr13	PacBio	exon	29772112	29772198	.	-	.	gene_id "ENSG00000122042"; transcript_id "G2309.3";
chr13	PacBio	exon	29777155	29777263	.	-	.	gene_id "ENSG00000122042"; transcript_id "G2309.3";
chr13	PacBio	exon	29849512	29850757	.	-	.	gene_id "ENSG00000122042"; transcript_id "G2309.3";
chr13	PacBio	CDS	29767255	29767307	.	-	.	gene_id "ENSG00000122042"; transcript_id "G2309.3";
chr13	PacBio	CDS	29767618	29767695	.	-	.	gene_id "ENSG00000122042"; transcript_id "G2309.3";
chr13	PacBio	CDS	29772112	29772198	.	-	.	gene_id "ENSG00000122042"; transcript_id "G2309.3";
chr13	PacBio	CDS	29777155	29777263	.	-	.	gene_id "ENSG00000122042"; transcript_id "G2309.3";
chr13	PacBio	CDS	29849512	29849538	.	-	.	gene_id "ENSG00000122042"; transcript_id "G2309.3";
chr13	PacBio	transcript	29766764	29850343	.	-	.	gene_id "ENSG00000122042"; transcript_id "G2309.4";
chr13	PacBio	exon	29766764	29767307	.	-	.	gene_id "ENSG00000122042"; transcript_id "G2309.4";
chr13	PacBio	exon	29767618	29767695	.	-	.	gene_id "ENSG00000122042"; transcript_id "G2309.4";
chr13	PacBio	exon	29772112	29772198	.	-	.	gene_id "ENSG00000122042"; transcript_id "G2309.4";
chr13	PacBio	exon	29777155	29777263	.	-	.	gene_id "ENSG00000122042"; transcript_id "G2309.4";
chr13	PacBio	exon	29849512	29850343	.	-	.	gene_id "ENSG00000122042"; transcript_id "G2309.4";
chr13	PacBio	CDS	29767255	29767307	.	-	.	gene_id "ENSG00000122042"; transcript_id "G2309.4";
chr13	PacBio	CDS	29767618	29767695	.	-	.	gene_id "ENSG00000122042"; transcript_id "G2309.4";
chr13	PacBio	CDS	29772112	29772198	.	-	.	gene_id "ENSG00000122042"; transcript_id "G2309.4";
chr13	PacBio	CDS	29777155	29777263	.	-	.	gene_id "ENSG00000122042"; transcript_id "G2309.4";
chr13	PacBio	CDS	29849512	29849538	.	-	.	gene_id "ENSG00000122042"; transcript_id "G2309.4";
chr13	PacBio	transcript	30206794	30307528	.	-	.	gene_id "ENSG00000102781"; transcript_id "G2310.1";
chr13	PacBio	exon	30206794	30208738	.	-	.	gene_id "ENSG00000102781"; transcript_id "G2310.1";
chr13	PacBio	exon	30210316	30210442	.	-	.	gene_id "ENSG00000102781"; transcript_id "G2310.1";
chr13	PacBio	exon	30227412	30227546	.	-	.	gene_id "ENSG00000102781"; transcript_id "G2310.1";
chr13	PacBio	exon	30230468	30230594	.	-	.	gene_id "ENSG00000102781"; transcript_id "G2310.1";
chr13	PacBio	exon	30231314	30231472	.	-	.	gene_id "ENSG00000102781"; transcript_id "G2310.1";
chr13	PacBio	exon	30240460	30240565	.	-	.	gene_id "ENSG00000102781"; transcript_id "G2310.1";
chr13	PacBio	exon	30240959	30241086	.	-	.	gene_id "ENSG00000102781"; transcript_id "G2310.1";
chr13	PacBio	exon	30255447	30255615	.	-	.	gene_id "ENSG00000102781"; transcript_id "G2310.1";
chr13	PacBio	exon	30280063	30280223	.	-	.	gene_id "ENSG00000102781"; transcript_id "G2310.1";
chr13	PacBio	exon	30283616	30283791	.	-	.	gene_id "ENSG00000102781"; transcript_id "G2310.1";
chr13	PacBio	exon	30307331	30307528	.	-	.	gene_id "ENSG00000102781"; transcript_id "G2310.1";
chr13	PacBio	CDS	30208540	30208738	.	-	.	gene_id "ENSG00000102781"; transcript_id "G2310.1";
chr13	PacBio	CDS	30210316	30210442	.	-	.	gene_id "ENSG00000102781"; transcript_id "G2310.1";
chr13	PacBio	CDS	30227412	30227546	.	-	.	gene_id "ENSG00000102781"; transcript_id "G2310.1";
chr13	PacBio	CDS	30230468	30230594	.	-	.	gene_id "ENSG00000102781"; transcript_id "G2310.1";
chr13	PacBio	CDS	30231314	30231472	.	-	.	gene_id "ENSG00000102781"; transcript_id "G2310.1";
chr13	PacBio	CDS	30240460	30240565	.	-	.	gene_id "ENSG00000102781"; transcript_id "G2310.1";
chr13	PacBio	CDS	30240959	30241086	.	-	.	gene_id "ENSG00000102781"; transcript_id "G2310.1";
chr13	PacBio	CDS	30255447	30255615	.	-	.	gene_id "ENSG00000102781"; transcript_id "G2310.1";
chr13	PacBio	CDS	30280063	30280223	.	-	.	gene_id "ENSG00000102781"; transcript_id "G2310.1";
chr13	PacBio	CDS	30283616	30283777	.	-	.	gene_id "ENSG00000102781"; transcript_id "G2310.1";
chr13	PacBio	transcript	30208028	30307530	.	-	.	gene_id "ENSG00000102781"; transcript_id "G2310.2";
chr13	PacBio	exon	30208028	30208738	.	-	.	gene_id "ENSG00000102781"; transcript_id "G2310.2";
chr13	PacBio	exon	30210316	30210442	.	-	.	gene_id "ENSG00000102781"; transcript_id "G2310.2";
chr13	PacBio	exon	30227412	30227546	.	-	.	gene_id "ENSG00000102781"; transcript_id "G2310.2";
chr13	PacBio	exon	30230468	30230594	.	-	.	gene_id "ENSG00000102781"; transcript_id "G2310.2";
chr13	PacBio	exon	30231314	30231472	.	-	.	gene_id "ENSG00000102781"; transcript_id "G2310.2";
chr13	PacBio	exon	30240460	30240565	.	-	.	gene_id "ENSG00000102781"; transcript_id "G2310.2";
chr13	PacBio	exon	30240959	30241086	.	-	.	gene_id "ENSG00000102781"; transcript_id "G2310.2";
chr13	PacBio	exon	30255447	30255615	.	-	.	gene_id "ENSG00000102781"; transcript_id "G2310.2";
chr13	PacBio	exon	30280063	30280223	.	-	.	gene_id "ENSG00000102781"; transcript_id "G2310.2";
chr13	PacBio	exon	30283616	30283791	.	-	.	gene_id "ENSG00000102781"; transcript_id "G2310.2";
chr13	PacBio	exon	30307331	30307530	.	-	.	gene_id "ENSG00000102781"; transcript_id "G2310.2";
chr13	PacBio	CDS	30208540	30208738	.	-	.	gene_id "ENSG00000102781"; transcript_id "G2310.2";
chr13	PacBio	CDS	30210316	30210442	.	-	.	gene_id "ENSG00000102781"; transcript_id "G2310.2";
chr13	PacBio	CDS	30227412	30227546	.	-	.	gene_id "ENSG00000102781"; transcript_id "G2310.2";
chr13	PacBio	CDS	30230468	30230594	.	-	.	gene_id "ENSG00000102781"; transcript_id "G2310.2";
chr13	PacBio	CDS	30231314	30231472	.	-	.	gene_id "ENSG00000102781"; transcript_id "G2310.2";
chr13	PacBio	CDS	30240460	30240565	.	-	.	gene_id "ENSG00000102781"; transcript_id "G2310.2";
chr13	PacBio	CDS	30240959	30241086	.	-	.	gene_id "ENSG00000102781"; transcript_id "G2310.2";
chr13	PacBio	CDS	30255447	30255615	.	-	.	gene_id "ENSG00000102781"; transcript_id "G2310.2";
chr13	PacBio	CDS	30280063	30280223	.	-	.	gene_id "ENSG00000102781"; transcript_id "G2310.2";
chr13	PacBio	CDS	30283616	30283777	.	-	.	gene_id "ENSG00000102781"; transcript_id "G2310.2";
chr13	PacBio	transcript	30208034	30307075	.	-	.	gene_id "ENSG00000102781"; transcript_id "G2310.3";
chr13	PacBio	exon	30208034	30208738	.	-	.	gene_id "ENSG00000102781"; transcript_id "G2310.3";
chr13	PacBio	exon	30210316	30210442	.	-	.	gene_id "ENSG00000102781"; transcript_id "G2310.3";
chr13	PacBio	exon	30227412	30227546	.	-	.	gene_id "ENSG00000102781"; transcript_id "G2310.3";
chr13	PacBio	exon	30230468	30230594	.	-	.	gene_id "ENSG00000102781"; transcript_id "G2310.3";
chr13	PacBio	exon	30231314	30231472	.	-	.	gene_id "ENSG00000102781"; transcript_id "G2310.3";
chr13	PacBio	exon	30240460	30240565	.	-	.	gene_id "ENSG00000102781"; transcript_id "G2310.3";
chr13	PacBio	exon	30240959	30241086	.	-	.	gene_id "ENSG00000102781"; transcript_id "G2310.3";
chr13	PacBio	exon	30255447	30255615	.	-	.	gene_id "ENSG00000102781"; transcript_id "G2310.3";
chr13	PacBio	exon	30280063	30280223	.	-	.	gene_id "ENSG00000102781"; transcript_id "G2310.3";
chr13	PacBio	exon	30283616	30283791	.	-	.	gene_id "ENSG00000102781"; transcript_id "G2310.3";
chr13	PacBio	exon	30306940	30307075	.	-	.	gene_id "ENSG00000102781"; transcript_id "G2310.3";
chr13	PacBio	CDS	30208540	30208738	.	-	.	gene_id "ENSG00000102781"; transcript_id "G2310.3";
chr13	PacBio	CDS	30210316	30210442	.	-	.	gene_id "ENSG00000102781"; transcript_id "G2310.3";
chr13	PacBio	CDS	30227412	30227546	.	-	.	gene_id "ENSG00000102781"; transcript_id "G2310.3";
chr13	PacBio	CDS	30230468	30230594	.	-	.	gene_id "ENSG00000102781"; transcript_id "G2310.3";
chr13	PacBio	CDS	30231314	30231472	.	-	.	gene_id "ENSG00000102781"; transcript_id "G2310.3";
chr13	PacBio	CDS	30240460	30240565	.	-	.	gene_id "ENSG00000102781"; transcript_id "G2310.3";
chr13	PacBio	CDS	30240959	30241086	.	-	.	gene_id "ENSG00000102781"; transcript_id "G2310.3";
chr13	PacBio	CDS	30255447	30255615	.	-	.	gene_id "ENSG00000102781"; transcript_id "G2310.3";
chr13	PacBio	CDS	30280063	30280223	.	-	.	gene_id "ENSG00000102781"; transcript_id "G2310.3";
chr13	PacBio	CDS	30283616	30283777	.	-	.	gene_id "ENSG00000102781"; transcript_id "G2310.3";
chr13	PacBio	transcript	30208040	30306860	.	-	.	gene_id "ENSG00000102781"; transcript_id "G2310.4";
chr13	PacBio	exon	30208040	30208738	.	-	.	gene_id "ENSG00000102781"; transcript_id "G2310.4";
chr13	PacBio	exon	30210316	30210442	.	-	.	gene_id "ENSG00000102781"; transcript_id "G2310.4";
chr13	PacBio	exon	30227412	30227546	.	-	.	gene_id "ENSG00000102781"; transcript_id "G2310.4";
chr13	PacBio	exon	30230468	30230594	.	-	.	gene_id "ENSG00000102781"; transcript_id "G2310.4";
chr13	PacBio	exon	30231314	30231472	.	-	.	gene_id "ENSG00000102781"; transcript_id "G2310.4";
chr13	PacBio	exon	30240460	30240565	.	-	.	gene_id "ENSG00000102781"; transcript_id "G2310.4";
chr13	PacBio	exon	30240959	30241086	.	-	.	gene_id "ENSG00000102781"; transcript_id "G2310.4";
chr13	PacBio	exon	30255447	30255615	.	-	.	gene_id "ENSG00000102781"; transcript_id "G2310.4";
chr13	PacBio	exon	30280063	30280223	.	-	.	gene_id "ENSG00000102781"; transcript_id "G2310.4";
chr13	PacBio	exon	30283616	30283791	.	-	.	gene_id "ENSG00000102781"; transcript_id "G2310.4";
chr13	PacBio	exon	30306679	30306860	.	-	.	gene_id "ENSG00000102781"; transcript_id "G2310.4";
chr13	PacBio	CDS	30208540	30208738	.	-	.	gene_id "ENSG00000102781"; transcript_id "G2310.4";
chr13	PacBio	CDS	30210316	30210442	.	-	.	gene_id "ENSG00000102781"; transcript_id "G2310.4";
chr13	PacBio	CDS	30227412	30227546	.	-	.	gene_id "ENSG00000102781"; transcript_id "G2310.4";
chr13	PacBio	CDS	30230468	30230594	.	-	.	gene_id "ENSG00000102781"; transcript_id "G2310.4";
chr13	PacBio	CDS	30231314	30231472	.	-	.	gene_id "ENSG00000102781"; transcript_id "G2310.4";
chr13	PacBio	CDS	30240460	30240565	.	-	.	gene_id "ENSG00000102781"; transcript_id "G2310.4";
chr13	PacBio	CDS	30240959	30241086	.	-	.	gene_id "ENSG00000102781"; transcript_id "G2310.4";
chr13	PacBio	CDS	30255447	30255615	.	-	.	gene_id "ENSG00000102781"; transcript_id "G2310.4";
chr13	PacBio	CDS	30280063	30280223	.	-	.	gene_id "ENSG00000102781"; transcript_id "G2310.4";
chr13	PacBio	CDS	30283616	30283777	.	-	.	gene_id "ENSG00000102781"; transcript_id "G2310.4";
chr13	PacBio	transcript	30208403	30307533	.	-	.	gene_id "ENSG00000102781"; transcript_id "G2310.5";
chr13	PacBio	exon	30208403	30208738	.	-	.	gene_id "ENSG00000102781"; transcript_id "G2310.5";
chr13	PacBio	exon	30210316	30210442	.	-	.	gene_id "ENSG00000102781"; transcript_id "G2310.5";
chr13	PacBio	exon	30227412	30227546	.	-	.	gene_id "ENSG00000102781"; transcript_id "G2310.5";
chr13	PacBio	exon	30230468	30230594	.	-	.	gene_id "ENSG00000102781"; transcript_id "G2310.5";
chr13	PacBio	exon	30231314	30231472	.	-	.	gene_id "ENSG00000102781"; transcript_id "G2310.5";
chr13	PacBio	exon	30240460	30240565	.	-	.	gene_id "ENSG00000102781"; transcript_id "G2310.5";
chr13	PacBio	exon	30240959	30241086	.	-	.	gene_id "ENSG00000102781"; transcript_id "G2310.5";
chr13	PacBio	exon	30255447	30255615	.	-	.	gene_id "ENSG00000102781"; transcript_id "G2310.5";
chr13	PacBio	exon	30280063	30280223	.	-	.	gene_id "ENSG00000102781"; transcript_id "G2310.5";
chr13	PacBio	exon	30283616	30283791	.	-	.	gene_id "ENSG00000102781"; transcript_id "G2310.5";
chr13	PacBio	exon	30307331	30307533	.	-	.	gene_id "ENSG00000102781"; transcript_id "G2310.5";
chr13	PacBio	CDS	30208540	30208738	.	-	.	gene_id "ENSG00000102781"; transcript_id "G2310.5";
chr13	PacBio	CDS	30210316	30210442	.	-	.	gene_id "ENSG00000102781"; transcript_id "G2310.5";
chr13	PacBio	CDS	30227412	30227546	.	-	.	gene_id "ENSG00000102781"; transcript_id "G2310.5";
chr13	PacBio	CDS	30230468	30230594	.	-	.	gene_id "ENSG00000102781"; transcript_id "G2310.5";
chr13	PacBio	CDS	30231314	30231472	.	-	.	gene_id "ENSG00000102781"; transcript_id "G2310.5";
chr13	PacBio	CDS	30240460	30240565	.	-	.	gene_id "ENSG00000102781"; transcript_id "G2310.5";
chr13	PacBio	CDS	30240959	30241086	.	-	.	gene_id "ENSG00000102781"; transcript_id "G2310.5";
chr13	PacBio	CDS	30255447	30255615	.	-	.	gene_id "ENSG00000102781"; transcript_id "G2310.5";
chr13	PacBio	CDS	30280063	30280223	.	-	.	gene_id "ENSG00000102781"; transcript_id "G2310.5";
chr13	PacBio	CDS	30283616	30283777	.	-	.	gene_id "ENSG00000102781"; transcript_id "G2310.5";
chr13	PacBio	transcript	30253329	30306858	.	-	.	gene_id "ENSG00000102781"; transcript_id "G2310.6";
chr13	PacBio	exon	30253329	30255615	.	-	.	gene_id "ENSG00000102781"; transcript_id "G2310.6";
chr13	PacBio	exon	30280063	30280223	.	-	.	gene_id "ENSG00000102781"; transcript_id "G2310.6";
chr13	PacBio	exon	30283616	30283791	.	-	.	gene_id "ENSG00000102781"; transcript_id "G2310.6";
chr13	PacBio	exon	30306679	30306858	.	-	.	gene_id "ENSG00000102781"; transcript_id "G2310.6";
chr13	PacBio	CDS	30255384	30255615	.	-	.	gene_id "ENSG00000102781"; transcript_id "G2310.6";
chr13	PacBio	CDS	30280063	30280223	.	-	.	gene_id "ENSG00000102781"; transcript_id "G2310.6";
chr13	PacBio	CDS	30283616	30283777	.	-	.	gene_id "ENSG00000102781"; transcript_id "G2310.6";
chr13	PacBio	transcript	30427958	30428657	.	+	.	gene_id "ENSG00000236444"; transcript_id "G2311.1";
chr13	PacBio	exon	30427958	30428657	.	+	.	gene_id "ENSG00000236444"; transcript_id "G2311.1";
chr13	PacBio	CDS	30427991	30428455	.	+	.	gene_id "ENSG00000236444"; transcript_id "G2311.1";
chr13	PacBio	transcript	30735493	30764425	.	+	.	gene_id "ENSG00000132965"; transcript_id "G2312.1";
chr13	PacBio	exon	30735493	30735675	.	+	.	gene_id "ENSG00000132965"; transcript_id "G2312.1";
chr13	PacBio	exon	30752052	30752122	.	+	.	gene_id "ENSG00000132965"; transcript_id "G2312.1";
chr13	PacBio	exon	30755944	30756025	.	+	.	gene_id "ENSG00000132965"; transcript_id "G2312.1";
chr13	PacBio	exon	30763944	30764425	.	+	.	gene_id "ENSG00000132965"; transcript_id "G2312.1";
chr13	PacBio	transcript	30735539	30764427	.	+	.	gene_id "ENSG00000132965"; transcript_id "G2312.2";
chr13	PacBio	exon	30735539	30735675	.	+	.	gene_id "ENSG00000132965"; transcript_id "G2312.2";
chr13	PacBio	exon	30744060	30744159	.	+	.	gene_id "ENSG00000132965"; transcript_id "G2312.2";
chr13	PacBio	exon	30752052	30752122	.	+	.	gene_id "ENSG00000132965"; transcript_id "G2312.2";
chr13	PacBio	exon	30755944	30756025	.	+	.	gene_id "ENSG00000132965"; transcript_id "G2312.2";
chr13	PacBio	exon	30763944	30764427	.	+	.	gene_id "ENSG00000132965"; transcript_id "G2312.2";
chr13	PacBio	CDS	30735606	30735675	.	+	.	gene_id "ENSG00000132965"; transcript_id "G2312.2";
chr13	PacBio	CDS	30744060	30744159	.	+	.	gene_id "ENSG00000132965"; transcript_id "G2312.2";
chr13	PacBio	CDS	30752052	30752122	.	+	.	gene_id "ENSG00000132965"; transcript_id "G2312.2";
chr13	PacBio	CDS	30755944	30756025	.	+	.	gene_id "ENSG00000132965"; transcript_id "G2312.2";
chr13	PacBio	CDS	30763944	30764106	.	+	.	gene_id "ENSG00000132965"; transcript_id "G2312.2";
chr13	PacBio	transcript	30735543	30764419	.	+	.	gene_id "ENSG00000132965"; transcript_id "G2312.3";
chr13	PacBio	exon	30735543	30735675	.	+	.	gene_id "ENSG00000132965"; transcript_id "G2312.3";
chr13	PacBio	exon	30744060	30744159	.	+	.	gene_id "ENSG00000132965"; transcript_id "G2312.3";
chr13	PacBio	exon	30752052	30752122	.	+	.	gene_id "ENSG00000132965"; transcript_id "G2312.3";
chr13	PacBio	exon	30763944	30764419	.	+	.	gene_id "ENSG00000132965"; transcript_id "G2312.3";
chr13	PacBio	CDS	30735606	30735675	.	+	.	gene_id "ENSG00000132965"; transcript_id "G2312.3";
chr13	PacBio	CDS	30744060	30744159	.	+	.	gene_id "ENSG00000132965"; transcript_id "G2312.3";
chr13	PacBio	CDS	30752052	30752122	.	+	.	gene_id "ENSG00000132965"; transcript_id "G2312.3";
chr13	PacBio	CDS	30763944	30764062	.	+	.	gene_id "ENSG00000132965"; transcript_id "G2312.3";
chr13	PacBio	transcript	30735551	30765070	.	+	.	gene_id "ENSG00000132965"; transcript_id "G2312.4";
chr13	PacBio	exon	30735551	30735675	.	+	.	gene_id "ENSG00000132965"; transcript_id "G2312.4";
chr13	PacBio	exon	30744060	30744159	.	+	.	gene_id "ENSG00000132965"; transcript_id "G2312.4";
chr13	PacBio	exon	30752052	30752122	.	+	.	gene_id "ENSG00000132965"; transcript_id "G2312.4";
chr13	PacBio	exon	30755944	30756025	.	+	.	gene_id "ENSG00000132965"; transcript_id "G2312.4";
chr13	PacBio	exon	30763944	30765070	.	+	.	gene_id "ENSG00000132965"; transcript_id "G2312.4";
chr13	PacBio	CDS	30735606	30735675	.	+	.	gene_id "ENSG00000132965"; transcript_id "G2312.4";
chr13	PacBio	CDS	30744060	30744159	.	+	.	gene_id "ENSG00000132965"; transcript_id "G2312.4";
chr13	PacBio	CDS	30752052	30752122	.	+	.	gene_id "ENSG00000132965"; transcript_id "G2312.4";
chr13	PacBio	CDS	30755944	30756025	.	+	.	gene_id "ENSG00000132965"; transcript_id "G2312.4";
chr13	PacBio	CDS	30763944	30764106	.	+	.	gene_id "ENSG00000132965"; transcript_id "G2312.4";
chr13	PacBio	transcript	31136405	31162005	.	-	.	gene_id "ENSG00000120694"; transcript_id "G2313.1";
chr13	PacBio	exon	31136405	31137117	.	-	.	gene_id "ENSG00000120694"; transcript_id "G2313.1";
chr13	PacBio	exon	31137368	31137524	.	-	.	gene_id "ENSG00000120694"; transcript_id "G2313.1";
chr13	PacBio	exon	31138407	31138568	.	-	.	gene_id "ENSG00000120694"; transcript_id "G2313.1";
chr13	PacBio	exon	31138781	31138900	.	-	.	gene_id "ENSG00000120694"; transcript_id "G2313.1";
chr13	PacBio	exon	31139000	31139107	.	-	.	gene_id "ENSG00000120694"; transcript_id "G2313.1";
chr13	PacBio	exon	31140184	31140309	.	-	.	gene_id "ENSG00000120694"; transcript_id "G2313.1";
chr13	PacBio	exon	31141122	31141259	.	-	.	gene_id "ENSG00000120694"; transcript_id "G2313.1";
chr13	PacBio	exon	31143792	31143923	.	-	.	gene_id "ENSG00000120694"; transcript_id "G2313.1";
chr13	PacBio	exon	31145563	31145768	.	-	.	gene_id "ENSG00000120694"; transcript_id "G2313.1";
chr13	PacBio	exon	31147959	31148092	.	-	.	gene_id "ENSG00000120694"; transcript_id "G2313.1";
chr13	PacBio	exon	31148374	31148480	.	-	.	gene_id "ENSG00000120694"; transcript_id "G2313.1";
chr13	PacBio	exon	31149954	31150182	.	-	.	gene_id "ENSG00000120694"; transcript_id "G2313.1";
chr13	PacBio	exon	31150947	31151191	.	-	.	gene_id "ENSG00000120694"; transcript_id "G2313.1";
chr13	PacBio	exon	31151609	31151742	.	-	.	gene_id "ENSG00000120694"; transcript_id "G2313.1";
chr13	PacBio	exon	31152852	31152951	.	-	.	gene_id "ENSG00000120694"; transcript_id "G2313.1";
chr13	PacBio	exon	31154633	31154755	.	-	.	gene_id "ENSG00000120694"; transcript_id "G2313.1";
chr13	PacBio	exon	31155514	31155654	.	-	.	gene_id "ENSG00000120694"; transcript_id "G2313.1";
chr13	PacBio	exon	31158806	31158863	.	-	.	gene_id "ENSG00000120694"; transcript_id "G2313.1";
chr13	PacBio	exon	31161476	31162005	.	-	.	gene_id "ENSG00000120694"; transcript_id "G2313.1";
chr13	PacBio	CDS	31137089	31137117	.	-	.	gene_id "ENSG00000120694"; transcript_id "G2313.1";
chr13	PacBio	CDS	31137368	31137524	.	-	.	gene_id "ENSG00000120694"; transcript_id "G2313.1";
chr13	PacBio	CDS	31138407	31138568	.	-	.	gene_id "ENSG00000120694"; transcript_id "G2313.1";
chr13	PacBio	CDS	31138781	31138900	.	-	.	gene_id "ENSG00000120694"; transcript_id "G2313.1";
chr13	PacBio	CDS	31139000	31139107	.	-	.	gene_id "ENSG00000120694"; transcript_id "G2313.1";
chr13	PacBio	CDS	31140184	31140309	.	-	.	gene_id "ENSG00000120694"; transcript_id "G2313.1";
chr13	PacBio	CDS	31141122	31141259	.	-	.	gene_id "ENSG00000120694"; transcript_id "G2313.1";
chr13	PacBio	CDS	31143792	31143923	.	-	.	gene_id "ENSG00000120694"; transcript_id "G2313.1";
chr13	PacBio	CDS	31145563	31145768	.	-	.	gene_id "ENSG00000120694"; transcript_id "G2313.1";
chr13	PacBio	CDS	31147959	31148092	.	-	.	gene_id "ENSG00000120694"; transcript_id "G2313.1";
chr13	PacBio	CDS	31148374	31148480	.	-	.	gene_id "ENSG00000120694"; transcript_id "G2313.1";
chr13	PacBio	CDS	31149954	31150182	.	-	.	gene_id "ENSG00000120694"; transcript_id "G2313.1";
chr13	PacBio	CDS	31150947	31151191	.	-	.	gene_id "ENSG00000120694"; transcript_id "G2313.1";
chr13	PacBio	CDS	31151609	31151742	.	-	.	gene_id "ENSG00000120694"; transcript_id "G2313.1";
chr13	PacBio	CDS	31152852	31152951	.	-	.	gene_id "ENSG00000120694"; transcript_id "G2313.1";
chr13	PacBio	CDS	31154633	31154755	.	-	.	gene_id "ENSG00000120694"; transcript_id "G2313.1";
chr13	PacBio	CDS	31155514	31155654	.	-	.	gene_id "ENSG00000120694"; transcript_id "G2313.1";
chr13	PacBio	CDS	31158806	31158863	.	-	.	gene_id "ENSG00000120694"; transcript_id "G2313.1";
chr13	PacBio	CDS	31161476	31161582	.	-	.	gene_id "ENSG00000120694"; transcript_id "G2313.1";
chr13	PacBio	transcript	31136406	31162000	.	-	.	gene_id "ENSG00000120694"; transcript_id "G2313.2";
chr13	PacBio	exon	31136406	31137524	.	-	.	gene_id "ENSG00000120694"; transcript_id "G2313.2";
chr13	PacBio	exon	31138407	31138568	.	-	.	gene_id "ENSG00000120694"; transcript_id "G2313.2";
chr13	PacBio	exon	31138781	31138900	.	-	.	gene_id "ENSG00000120694"; transcript_id "G2313.2";
chr13	PacBio	exon	31139000	31139107	.	-	.	gene_id "ENSG00000120694"; transcript_id "G2313.2";
chr13	PacBio	exon	31140184	31140309	.	-	.	gene_id "ENSG00000120694"; transcript_id "G2313.2";
chr13	PacBio	exon	31141122	31141259	.	-	.	gene_id "ENSG00000120694"; transcript_id "G2313.2";
chr13	PacBio	exon	31143792	31143923	.	-	.	gene_id "ENSG00000120694"; transcript_id "G2313.2";
chr13	PacBio	exon	31145563	31145768	.	-	.	gene_id "ENSG00000120694"; transcript_id "G2313.2";
chr13	PacBio	exon	31147959	31148092	.	-	.	gene_id "ENSG00000120694"; transcript_id "G2313.2";
chr13	PacBio	exon	31148374	31148480	.	-	.	gene_id "ENSG00000120694"; transcript_id "G2313.2";
chr13	PacBio	exon	31149954	31150182	.	-	.	gene_id "ENSG00000120694"; transcript_id "G2313.2";
chr13	PacBio	exon	31150947	31151191	.	-	.	gene_id "ENSG00000120694"; transcript_id "G2313.2";
chr13	PacBio	exon	31151609	31151742	.	-	.	gene_id "ENSG00000120694"; transcript_id "G2313.2";
chr13	PacBio	exon	31152852	31152951	.	-	.	gene_id "ENSG00000120694"; transcript_id "G2313.2";
chr13	PacBio	exon	31154633	31154755	.	-	.	gene_id "ENSG00000120694"; transcript_id "G2313.2";
chr13	PacBio	exon	31155514	31155654	.	-	.	gene_id "ENSG00000120694"; transcript_id "G2313.2";
chr13	PacBio	exon	31158806	31158863	.	-	.	gene_id "ENSG00000120694"; transcript_id "G2313.2";
chr13	PacBio	exon	31161476	31162000	.	-	.	gene_id "ENSG00000120694"; transcript_id "G2313.2";
chr13	PacBio	CDS	31137318	31137524	.	-	.	gene_id "ENSG00000120694"; transcript_id "G2313.2";
chr13	PacBio	CDS	31138407	31138568	.	-	.	gene_id "ENSG00000120694"; transcript_id "G2313.2";
chr13	PacBio	CDS	31138781	31138900	.	-	.	gene_id "ENSG00000120694"; transcript_id "G2313.2";
chr13	PacBio	CDS	31139000	31139107	.	-	.	gene_id "ENSG00000120694"; transcript_id "G2313.2";
chr13	PacBio	CDS	31140184	31140309	.	-	.	gene_id "ENSG00000120694"; transcript_id "G2313.2";
chr13	PacBio	CDS	31141122	31141259	.	-	.	gene_id "ENSG00000120694"; transcript_id "G2313.2";
chr13	PacBio	CDS	31143792	31143923	.	-	.	gene_id "ENSG00000120694"; transcript_id "G2313.2";
chr13	PacBio	CDS	31145563	31145768	.	-	.	gene_id "ENSG00000120694"; transcript_id "G2313.2";
chr13	PacBio	CDS	31147959	31148092	.	-	.	gene_id "ENSG00000120694"; transcript_id "G2313.2";
chr13	PacBio	CDS	31148374	31148480	.	-	.	gene_id "ENSG00000120694"; transcript_id "G2313.2";
chr13	PacBio	CDS	31149954	31150182	.	-	.	gene_id "ENSG00000120694"; transcript_id "G2313.2";
chr13	PacBio	CDS	31150947	31151191	.	-	.	gene_id "ENSG00000120694"; transcript_id "G2313.2";
chr13	PacBio	CDS	31151609	31151742	.	-	.	gene_id "ENSG00000120694"; transcript_id "G2313.2";
chr13	PacBio	CDS	31152852	31152951	.	-	.	gene_id "ENSG00000120694"; transcript_id "G2313.2";
chr13	PacBio	CDS	31154633	31154755	.	-	.	gene_id "ENSG00000120694"; transcript_id "G2313.2";
chr13	PacBio	CDS	31155514	31155654	.	-	.	gene_id "ENSG00000120694"; transcript_id "G2313.2";
chr13	PacBio	CDS	31158806	31158863	.	-	.	gene_id "ENSG00000120694"; transcript_id "G2313.2";
chr13	PacBio	CDS	31161476	31161582	.	-	.	gene_id "ENSG00000120694"; transcript_id "G2313.2";
chr13	PacBio	transcript	31136627	31161947	.	-	.	gene_id "ENSG00000120694"; transcript_id "G2313.3";
chr13	PacBio	exon	31136627	31137117	.	-	.	gene_id "ENSG00000120694"; transcript_id "G2313.3";
chr13	PacBio	exon	31137368	31137524	.	-	.	gene_id "ENSG00000120694"; transcript_id "G2313.3";
chr13	PacBio	exon	31138407	31138568	.	-	.	gene_id "ENSG00000120694"; transcript_id "G2313.3";
chr13	PacBio	exon	31138781	31138900	.	-	.	gene_id "ENSG00000120694"; transcript_id "G2313.3";
chr13	PacBio	exon	31139000	31139107	.	-	.	gene_id "ENSG00000120694"; transcript_id "G2313.3";
chr13	PacBio	exon	31140184	31140309	.	-	.	gene_id "ENSG00000120694"; transcript_id "G2313.3";
chr13	PacBio	exon	31141122	31141259	.	-	.	gene_id "ENSG00000120694"; transcript_id "G2313.3";
chr13	PacBio	exon	31143792	31143923	.	-	.	gene_id "ENSG00000120694"; transcript_id "G2313.3";
chr13	PacBio	exon	31145563	31145768	.	-	.	gene_id "ENSG00000120694"; transcript_id "G2313.3";
chr13	PacBio	exon	31147959	31148092	.	-	.	gene_id "ENSG00000120694"; transcript_id "G2313.3";
chr13	PacBio	exon	31148374	31148480	.	-	.	gene_id "ENSG00000120694"; transcript_id "G2313.3";
chr13	PacBio	exon	31149954	31150182	.	-	.	gene_id "ENSG00000120694"; transcript_id "G2313.3";
chr13	PacBio	exon	31150947	31151191	.	-	.	gene_id "ENSG00000120694"; transcript_id "G2313.3";
chr13	PacBio	exon	31151609	31151742	.	-	.	gene_id "ENSG00000120694"; transcript_id "G2313.3";
chr13	PacBio	exon	31152852	31152951	.	-	.	gene_id "ENSG00000120694"; transcript_id "G2313.3";
chr13	PacBio	exon	31154633	31154755	.	-	.	gene_id "ENSG00000120694"; transcript_id "G2313.3";
chr13	PacBio	exon	31155514	31155654	.	-	.	gene_id "ENSG00000120694"; transcript_id "G2313.3";
chr13	PacBio	exon	31158806	31158863	.	-	.	gene_id "ENSG00000120694"; transcript_id "G2313.3";
chr13	PacBio	exon	31161476	31161947	.	-	.	gene_id "ENSG00000120694"; transcript_id "G2313.3";
chr13	PacBio	CDS	31137089	31137117	.	-	.	gene_id "ENSG00000120694"; transcript_id "G2313.3";
chr13	PacBio	CDS	31137368	31137524	.	-	.	gene_id "ENSG00000120694"; transcript_id "G2313.3";
chr13	PacBio	CDS	31138407	31138568	.	-	.	gene_id "ENSG00000120694"; transcript_id "G2313.3";
chr13	PacBio	CDS	31138781	31138900	.	-	.	gene_id "ENSG00000120694"; transcript_id "G2313.3";
chr13	PacBio	CDS	31139000	31139107	.	-	.	gene_id "ENSG00000120694"; transcript_id "G2313.3";
chr13	PacBio	CDS	31140184	31140309	.	-	.	gene_id "ENSG00000120694"; transcript_id "G2313.3";
chr13	PacBio	CDS	31141122	31141259	.	-	.	gene_id "ENSG00000120694"; transcript_id "G2313.3";
chr13	PacBio	CDS	31143792	31143923	.	-	.	gene_id "ENSG00000120694"; transcript_id "G2313.3";
chr13	PacBio	CDS	31145563	31145768	.	-	.	gene_id "ENSG00000120694"; transcript_id "G2313.3";
chr13	PacBio	CDS	31147959	31148092	.	-	.	gene_id "ENSG00000120694"; transcript_id "G2313.3";
chr13	PacBio	CDS	31148374	31148480	.	-	.	gene_id "ENSG00000120694"; transcript_id "G2313.3";
chr13	PacBio	CDS	31149954	31150182	.	-	.	gene_id "ENSG00000120694"; transcript_id "G2313.3";
chr13	PacBio	CDS	31150947	31151191	.	-	.	gene_id "ENSG00000120694"; transcript_id "G2313.3";
chr13	PacBio	CDS	31151609	31151742	.	-	.	gene_id "ENSG00000120694"; transcript_id "G2313.3";
chr13	PacBio	CDS	31152852	31152951	.	-	.	gene_id "ENSG00000120694"; transcript_id "G2313.3";
chr13	PacBio	CDS	31154633	31154755	.	-	.	gene_id "ENSG00000120694"; transcript_id "G2313.3";
chr13	PacBio	CDS	31155514	31155654	.	-	.	gene_id "ENSG00000120694"; transcript_id "G2313.3";
chr13	PacBio	CDS	31158806	31158863	.	-	.	gene_id "ENSG00000120694"; transcript_id "G2313.3";
chr13	PacBio	CDS	31161476	31161582	.	-	.	gene_id "ENSG00000120694"; transcript_id "G2313.3";
chr13	PacBio	transcript	31136627	31162013	.	-	.	gene_id "ENSG00000120694"; transcript_id "G2313.4";
chr13	PacBio	exon	31136627	31137524	.	-	.	gene_id "ENSG00000120694"; transcript_id "G2313.4";
chr13	PacBio	exon	31138407	31138568	.	-	.	gene_id "ENSG00000120694"; transcript_id "G2313.4";
chr13	PacBio	exon	31138781	31138900	.	-	.	gene_id "ENSG00000120694"; transcript_id "G2313.4";
chr13	PacBio	exon	31139000	31139107	.	-	.	gene_id "ENSG00000120694"; transcript_id "G2313.4";
chr13	PacBio	exon	31140184	31140309	.	-	.	gene_id "ENSG00000120694"; transcript_id "G2313.4";
chr13	PacBio	exon	31141122	31141259	.	-	.	gene_id "ENSG00000120694"; transcript_id "G2313.4";
chr13	PacBio	exon	31143792	31143923	.	-	.	gene_id "ENSG00000120694"; transcript_id "G2313.4";
chr13	PacBio	exon	31145563	31145768	.	-	.	gene_id "ENSG00000120694"; transcript_id "G2313.4";
chr13	PacBio	exon	31147959	31148092	.	-	.	gene_id "ENSG00000120694"; transcript_id "G2313.4";
chr13	PacBio	exon	31148374	31148480	.	-	.	gene_id "ENSG00000120694"; transcript_id "G2313.4";
chr13	PacBio	exon	31149954	31150182	.	-	.	gene_id "ENSG00000120694"; transcript_id "G2313.4";
chr13	PacBio	exon	31150947	31151191	.	-	.	gene_id "ENSG00000120694"; transcript_id "G2313.4";
chr13	PacBio	exon	31151609	31151742	.	-	.	gene_id "ENSG00000120694"; transcript_id "G2313.4";
chr13	PacBio	exon	31152852	31152951	.	-	.	gene_id "ENSG00000120694"; transcript_id "G2313.4";
chr13	PacBio	exon	31154633	31154755	.	-	.	gene_id "ENSG00000120694"; transcript_id "G2313.4";
chr13	PacBio	exon	31155514	31155654	.	-	.	gene_id "ENSG00000120694"; transcript_id "G2313.4";
chr13	PacBio	exon	31158806	31158863	.	-	.	gene_id "ENSG00000120694"; transcript_id "G2313.4";
chr13	PacBio	exon	31161476	31162013	.	-	.	gene_id "ENSG00000120694"; transcript_id "G2313.4";
chr13	PacBio	CDS	31137318	31137524	.	-	.	gene_id "ENSG00000120694"; transcript_id "G2313.4";
chr13	PacBio	CDS	31138407	31138568	.	-	.	gene_id "ENSG00000120694"; transcript_id "G2313.4";
chr13	PacBio	CDS	31138781	31138900	.	-	.	gene_id "ENSG00000120694"; transcript_id "G2313.4";
chr13	PacBio	CDS	31139000	31139107	.	-	.	gene_id "ENSG00000120694"; transcript_id "G2313.4";
chr13	PacBio	CDS	31140184	31140309	.	-	.	gene_id "ENSG00000120694"; transcript_id "G2313.4";
chr13	PacBio	CDS	31141122	31141259	.	-	.	gene_id "ENSG00000120694"; transcript_id "G2313.4";
chr13	PacBio	CDS	31143792	31143923	.	-	.	gene_id "ENSG00000120694"; transcript_id "G2313.4";
chr13	PacBio	CDS	31145563	31145768	.	-	.	gene_id "ENSG00000120694"; transcript_id "G2313.4";
chr13	PacBio	CDS	31147959	31148092	.	-	.	gene_id "ENSG00000120694"; transcript_id "G2313.4";
chr13	PacBio	CDS	31148374	31148480	.	-	.	gene_id "ENSG00000120694"; transcript_id "G2313.4";
chr13	PacBio	CDS	31149954	31150182	.	-	.	gene_id "ENSG00000120694"; transcript_id "G2313.4";
chr13	PacBio	CDS	31150947	31151191	.	-	.	gene_id "ENSG00000120694"; transcript_id "G2313.4";
chr13	PacBio	CDS	31151609	31151742	.	-	.	gene_id "ENSG00000120694"; transcript_id "G2313.4";
chr13	PacBio	CDS	31152852	31152951	.	-	.	gene_id "ENSG00000120694"; transcript_id "G2313.4";
chr13	PacBio	CDS	31154633	31154755	.	-	.	gene_id "ENSG00000120694"; transcript_id "G2313.4";
chr13	PacBio	CDS	31155514	31155654	.	-	.	gene_id "ENSG00000120694"; transcript_id "G2313.4";
chr13	PacBio	CDS	31158806	31158863	.	-	.	gene_id "ENSG00000120694"; transcript_id "G2313.4";
chr13	PacBio	CDS	31161476	31161582	.	-	.	gene_id "ENSG00000120694"; transcript_id "G2313.4";
chr13	PacBio	transcript	31136628	31162013	.	-	.	gene_id "ENSG00000120694"; transcript_id "G2313.5";
chr13	PacBio	exon	31136628	31137524	.	-	.	gene_id "ENSG00000120694"; transcript_id "G2313.5";
chr13	PacBio	exon	31138407	31138568	.	-	.	gene_id "ENSG00000120694"; transcript_id "G2313.5";
chr13	PacBio	exon	31138781	31138900	.	-	.	gene_id "ENSG00000120694"; transcript_id "G2313.5";
chr13	PacBio	exon	31139000	31139107	.	-	.	gene_id "ENSG00000120694"; transcript_id "G2313.5";
chr13	PacBio	exon	31140184	31140309	.	-	.	gene_id "ENSG00000120694"; transcript_id "G2313.5";
chr13	PacBio	exon	31141122	31141259	.	-	.	gene_id "ENSG00000120694"; transcript_id "G2313.5";
chr13	PacBio	exon	31145563	31145768	.	-	.	gene_id "ENSG00000120694"; transcript_id "G2313.5";
chr13	PacBio	exon	31147959	31148092	.	-	.	gene_id "ENSG00000120694"; transcript_id "G2313.5";
chr13	PacBio	exon	31148374	31148480	.	-	.	gene_id "ENSG00000120694"; transcript_id "G2313.5";
chr13	PacBio	exon	31149954	31150182	.	-	.	gene_id "ENSG00000120694"; transcript_id "G2313.5";
chr13	PacBio	exon	31150947	31151191	.	-	.	gene_id "ENSG00000120694"; transcript_id "G2313.5";
chr13	PacBio	exon	31151609	31151742	.	-	.	gene_id "ENSG00000120694"; transcript_id "G2313.5";
chr13	PacBio	exon	31152852	31152951	.	-	.	gene_id "ENSG00000120694"; transcript_id "G2313.5";
chr13	PacBio	exon	31154633	31154755	.	-	.	gene_id "ENSG00000120694"; transcript_id "G2313.5";
chr13	PacBio	exon	31155514	31155654	.	-	.	gene_id "ENSG00000120694"; transcript_id "G2313.5";
chr13	PacBio	exon	31158806	31158863	.	-	.	gene_id "ENSG00000120694"; transcript_id "G2313.5";
chr13	PacBio	exon	31161476	31162013	.	-	.	gene_id "ENSG00000120694"; transcript_id "G2313.5";
chr13	PacBio	CDS	31137318	31137524	.	-	.	gene_id "ENSG00000120694"; transcript_id "G2313.5";
chr13	PacBio	CDS	31138407	31138568	.	-	.	gene_id "ENSG00000120694"; transcript_id "G2313.5";
chr13	PacBio	CDS	31138781	31138900	.	-	.	gene_id "ENSG00000120694"; transcript_id "G2313.5";
chr13	PacBio	CDS	31139000	31139107	.	-	.	gene_id "ENSG00000120694"; transcript_id "G2313.5";
chr13	PacBio	CDS	31140184	31140309	.	-	.	gene_id "ENSG00000120694"; transcript_id "G2313.5";
chr13	PacBio	CDS	31141122	31141259	.	-	.	gene_id "ENSG00000120694"; transcript_id "G2313.5";
chr13	PacBio	CDS	31145563	31145768	.	-	.	gene_id "ENSG00000120694"; transcript_id "G2313.5";
chr13	PacBio	CDS	31147959	31148092	.	-	.	gene_id "ENSG00000120694"; transcript_id "G2313.5";
chr13	PacBio	CDS	31148374	31148480	.	-	.	gene_id "ENSG00000120694"; transcript_id "G2313.5";
chr13	PacBio	CDS	31149954	31150182	.	-	.	gene_id "ENSG00000120694"; transcript_id "G2313.5";
chr13	PacBio	CDS	31150947	31151191	.	-	.	gene_id "ENSG00000120694"; transcript_id "G2313.5";
chr13	PacBio	CDS	31151609	31151742	.	-	.	gene_id "ENSG00000120694"; transcript_id "G2313.5";
chr13	PacBio	CDS	31152852	31152951	.	-	.	gene_id "ENSG00000120694"; transcript_id "G2313.5";
chr13	PacBio	CDS	31154633	31154755	.	-	.	gene_id "ENSG00000120694"; transcript_id "G2313.5";
chr13	PacBio	CDS	31155514	31155654	.	-	.	gene_id "ENSG00000120694"; transcript_id "G2313.5";
chr13	PacBio	CDS	31158806	31158863	.	-	.	gene_id "ENSG00000120694"; transcript_id "G2313.5";
chr13	PacBio	CDS	31161476	31161582	.	-	.	gene_id "ENSG00000120694"; transcript_id "G2313.5";
chr13	PacBio	transcript	31136629	31162010	.	-	.	gene_id "ENSG00000120694"; transcript_id "G2313.6";
chr13	PacBio	exon	31136629	31137524	.	-	.	gene_id "ENSG00000120694"; transcript_id "G2313.6";
chr13	PacBio	exon	31138407	31138568	.	-	.	gene_id "ENSG00000120694"; transcript_id "G2313.6";
chr13	PacBio	exon	31138781	31138900	.	-	.	gene_id "ENSG00000120694"; transcript_id "G2313.6";
chr13	PacBio	exon	31139000	31139107	.	-	.	gene_id "ENSG00000120694"; transcript_id "G2313.6";
chr13	PacBio	exon	31140184	31140309	.	-	.	gene_id "ENSG00000120694"; transcript_id "G2313.6";
chr13	PacBio	exon	31141122	31141259	.	-	.	gene_id "ENSG00000120694"; transcript_id "G2313.6";
chr13	PacBio	exon	31143792	31143923	.	-	.	gene_id "ENSG00000120694"; transcript_id "G2313.6";
chr13	PacBio	exon	31145563	31145768	.	-	.	gene_id "ENSG00000120694"; transcript_id "G2313.6";
chr13	PacBio	exon	31147959	31148092	.	-	.	gene_id "ENSG00000120694"; transcript_id "G2313.6";
chr13	PacBio	exon	31148374	31148480	.	-	.	gene_id "ENSG00000120694"; transcript_id "G2313.6";
chr13	PacBio	exon	31149954	31150182	.	-	.	gene_id "ENSG00000120694"; transcript_id "G2313.6";
chr13	PacBio	exon	31150947	31151191	.	-	.	gene_id "ENSG00000120694"; transcript_id "G2313.6";
chr13	PacBio	exon	31151609	31151742	.	-	.	gene_id "ENSG00000120694"; transcript_id "G2313.6";
chr13	PacBio	exon	31152852	31152951	.	-	.	gene_id "ENSG00000120694"; transcript_id "G2313.6";
chr13	PacBio	exon	31154633	31154755	.	-	.	gene_id "ENSG00000120694"; transcript_id "G2313.6";
chr13	PacBio	exon	31155514	31155654	.	-	.	gene_id "ENSG00000120694"; transcript_id "G2313.6";
chr13	PacBio	exon	31158806	31158863	.	-	.	gene_id "ENSG00000120694"; transcript_id "G2313.6";
chr13	PacBio	exon	31161476	31161707	.	-	.	gene_id "ENSG00000120694"; transcript_id "G2313.6";
chr13	PacBio	exon	31161982	31162010	.	-	.	gene_id "ENSG00000120694"; transcript_id "G2313.6";
chr13	PacBio	CDS	31137318	31137524	.	-	.	gene_id "ENSG00000120694"; transcript_id "G2313.6";
chr13	PacBio	CDS	31138407	31138568	.	-	.	gene_id "ENSG00000120694"; transcript_id "G2313.6";
chr13	PacBio	CDS	31138781	31138900	.	-	.	gene_id "ENSG00000120694"; transcript_id "G2313.6";
chr13	PacBio	CDS	31139000	31139107	.	-	.	gene_id "ENSG00000120694"; transcript_id "G2313.6";
chr13	PacBio	CDS	31140184	31140309	.	-	.	gene_id "ENSG00000120694"; transcript_id "G2313.6";
chr13	PacBio	CDS	31141122	31141259	.	-	.	gene_id "ENSG00000120694"; transcript_id "G2313.6";
chr13	PacBio	CDS	31143792	31143923	.	-	.	gene_id "ENSG00000120694"; transcript_id "G2313.6";
chr13	PacBio	CDS	31145563	31145768	.	-	.	gene_id "ENSG00000120694"; transcript_id "G2313.6";
chr13	PacBio	CDS	31147959	31148092	.	-	.	gene_id "ENSG00000120694"; transcript_id "G2313.6";
chr13	PacBio	CDS	31148374	31148480	.	-	.	gene_id "ENSG00000120694"; transcript_id "G2313.6";
chr13	PacBio	CDS	31149954	31150182	.	-	.	gene_id "ENSG00000120694"; transcript_id "G2313.6";
chr13	PacBio	CDS	31150947	31151191	.	-	.	gene_id "ENSG00000120694"; transcript_id "G2313.6";
chr13	PacBio	CDS	31151609	31151742	.	-	.	gene_id "ENSG00000120694"; transcript_id "G2313.6";
chr13	PacBio	CDS	31152852	31152951	.	-	.	gene_id "ENSG00000120694"; transcript_id "G2313.6";
chr13	PacBio	CDS	31154633	31154755	.	-	.	gene_id "ENSG00000120694"; transcript_id "G2313.6";
chr13	PacBio	CDS	31155514	31155654	.	-	.	gene_id "ENSG00000120694"; transcript_id "G2313.6";
chr13	PacBio	CDS	31158806	31158863	.	-	.	gene_id "ENSG00000120694"; transcript_id "G2313.6";
chr13	PacBio	CDS	31161476	31161582	.	-	.	gene_id "ENSG00000120694"; transcript_id "G2313.6";
chr13	PacBio	transcript	31136629	31162366	.	-	.	gene_id "ENSG00000120694"; transcript_id "G2313.7";
chr13	PacBio	exon	31136629	31137524	.	-	.	gene_id "ENSG00000120694"; transcript_id "G2313.7";
chr13	PacBio	exon	31138407	31138568	.	-	.	gene_id "ENSG00000120694"; transcript_id "G2313.7";
chr13	PacBio	exon	31138781	31138900	.	-	.	gene_id "ENSG00000120694"; transcript_id "G2313.7";
chr13	PacBio	exon	31139000	31139107	.	-	.	gene_id "ENSG00000120694"; transcript_id "G2313.7";
chr13	PacBio	exon	31140184	31140309	.	-	.	gene_id "ENSG00000120694"; transcript_id "G2313.7";
chr13	PacBio	exon	31141122	31141259	.	-	.	gene_id "ENSG00000120694"; transcript_id "G2313.7";
chr13	PacBio	exon	31143792	31143923	.	-	.	gene_id "ENSG00000120694"; transcript_id "G2313.7";
chr13	PacBio	exon	31145563	31145768	.	-	.	gene_id "ENSG00000120694"; transcript_id "G2313.7";
chr13	PacBio	exon	31147959	31148092	.	-	.	gene_id "ENSG00000120694"; transcript_id "G2313.7";
chr13	PacBio	exon	31148374	31148480	.	-	.	gene_id "ENSG00000120694"; transcript_id "G2313.7";
chr13	PacBio	exon	31149954	31150182	.	-	.	gene_id "ENSG00000120694"; transcript_id "G2313.7";
chr13	PacBio	exon	31150947	31151191	.	-	.	gene_id "ENSG00000120694"; transcript_id "G2313.7";
chr13	PacBio	exon	31151609	31151742	.	-	.	gene_id "ENSG00000120694"; transcript_id "G2313.7";
chr13	PacBio	exon	31152852	31152951	.	-	.	gene_id "ENSG00000120694"; transcript_id "G2313.7";
chr13	PacBio	exon	31154633	31154755	.	-	.	gene_id "ENSG00000120694"; transcript_id "G2313.7";
chr13	PacBio	exon	31155514	31155654	.	-	.	gene_id "ENSG00000120694"; transcript_id "G2313.7";
chr13	PacBio	exon	31158806	31158863	.	-	.	gene_id "ENSG00000120694"; transcript_id "G2313.7";
chr13	PacBio	exon	31161982	31162366	.	-	.	gene_id "ENSG00000120694"; transcript_id "G2313.7";
chr13	PacBio	CDS	31137318	31137524	.	-	.	gene_id "ENSG00000120694"; transcript_id "G2313.7";
chr13	PacBio	CDS	31138407	31138568	.	-	.	gene_id "ENSG00000120694"; transcript_id "G2313.7";
chr13	PacBio	CDS	31138781	31138900	.	-	.	gene_id "ENSG00000120694"; transcript_id "G2313.7";
chr13	PacBio	CDS	31139000	31139107	.	-	.	gene_id "ENSG00000120694"; transcript_id "G2313.7";
chr13	PacBio	CDS	31140184	31140309	.	-	.	gene_id "ENSG00000120694"; transcript_id "G2313.7";
chr13	PacBio	CDS	31141122	31141259	.	-	.	gene_id "ENSG00000120694"; transcript_id "G2313.7";
chr13	PacBio	CDS	31143792	31143923	.	-	.	gene_id "ENSG00000120694"; transcript_id "G2313.7";
chr13	PacBio	CDS	31145563	31145768	.	-	.	gene_id "ENSG00000120694"; transcript_id "G2313.7";
chr13	PacBio	CDS	31147959	31148092	.	-	.	gene_id "ENSG00000120694"; transcript_id "G2313.7";
chr13	PacBio	CDS	31148374	31148480	.	-	.	gene_id "ENSG00000120694"; transcript_id "G2313.7";
chr13	PacBio	CDS	31149954	31150182	.	-	.	gene_id "ENSG00000120694"; transcript_id "G2313.7";
chr13	PacBio	CDS	31150947	31151191	.	-	.	gene_id "ENSG00000120694"; transcript_id "G2313.7";
chr13	PacBio	CDS	31151609	31151742	.	-	.	gene_id "ENSG00000120694"; transcript_id "G2313.7";
chr13	PacBio	CDS	31152852	31152951	.	-	.	gene_id "ENSG00000120694"; transcript_id "G2313.7";
chr13	PacBio	CDS	31154633	31154755	.	-	.	gene_id "ENSG00000120694"; transcript_id "G2313.7";
chr13	PacBio	CDS	31155514	31155654	.	-	.	gene_id "ENSG00000120694"; transcript_id "G2313.7";
chr13	PacBio	CDS	31158806	31158863	.	-	.	gene_id "ENSG00000120694"; transcript_id "G2313.7";
chr13	PacBio	CDS	31161982	31162094	.	-	.	gene_id "ENSG00000120694"; transcript_id "G2313.7";
chr13	PacBio	transcript	31136964	31162002	.	-	.	gene_id "ENSG00000120694"; transcript_id "G2313.8";
chr13	PacBio	exon	31136964	31137524	.	-	.	gene_id "ENSG00000120694"; transcript_id "G2313.8";
chr13	PacBio	exon	31138407	31138568	.	-	.	gene_id "ENSG00000120694"; transcript_id "G2313.8";
chr13	PacBio	exon	31138781	31138900	.	-	.	gene_id "ENSG00000120694"; transcript_id "G2313.8";
chr13	PacBio	exon	31139000	31139107	.	-	.	gene_id "ENSG00000120694"; transcript_id "G2313.8";
chr13	PacBio	exon	31140184	31140309	.	-	.	gene_id "ENSG00000120694"; transcript_id "G2313.8";
chr13	PacBio	exon	31141122	31141259	.	-	.	gene_id "ENSG00000120694"; transcript_id "G2313.8";
chr13	PacBio	exon	31143792	31143923	.	-	.	gene_id "ENSG00000120694"; transcript_id "G2313.8";
chr13	PacBio	exon	31145563	31145768	.	-	.	gene_id "ENSG00000120694"; transcript_id "G2313.8";
chr13	PacBio	exon	31147959	31148092	.	-	.	gene_id "ENSG00000120694"; transcript_id "G2313.8";
chr13	PacBio	exon	31148374	31148480	.	-	.	gene_id "ENSG00000120694"; transcript_id "G2313.8";
chr13	PacBio	exon	31149954	31150182	.	-	.	gene_id "ENSG00000120694"; transcript_id "G2313.8";
chr13	PacBio	exon	31150947	31151191	.	-	.	gene_id "ENSG00000120694"; transcript_id "G2313.8";
chr13	PacBio	exon	31151609	31151742	.	-	.	gene_id "ENSG00000120694"; transcript_id "G2313.8";
chr13	PacBio	exon	31152852	31152951	.	-	.	gene_id "ENSG00000120694"; transcript_id "G2313.8";
chr13	PacBio	exon	31154633	31154755	.	-	.	gene_id "ENSG00000120694"; transcript_id "G2313.8";
chr13	PacBio	exon	31155514	31155654	.	-	.	gene_id "ENSG00000120694"; transcript_id "G2313.8";
chr13	PacBio	exon	31158806	31158863	.	-	.	gene_id "ENSG00000120694"; transcript_id "G2313.8";
chr13	PacBio	exon	31161476	31162002	.	-	.	gene_id "ENSG00000120694"; transcript_id "G2313.8";
chr13	PacBio	CDS	31137318	31137524	.	-	.	gene_id "ENSG00000120694"; transcript_id "G2313.8";
chr13	PacBio	CDS	31138407	31138568	.	-	.	gene_id "ENSG00000120694"; transcript_id "G2313.8";
chr13	PacBio	CDS	31138781	31138900	.	-	.	gene_id "ENSG00000120694"; transcript_id "G2313.8";
chr13	PacBio	CDS	31139000	31139107	.	-	.	gene_id "ENSG00000120694"; transcript_id "G2313.8";
chr13	PacBio	CDS	31140184	31140309	.	-	.	gene_id "ENSG00000120694"; transcript_id "G2313.8";
chr13	PacBio	CDS	31141122	31141259	.	-	.	gene_id "ENSG00000120694"; transcript_id "G2313.8";
chr13	PacBio	CDS	31143792	31143923	.	-	.	gene_id "ENSG00000120694"; transcript_id "G2313.8";
chr13	PacBio	CDS	31145563	31145768	.	-	.	gene_id "ENSG00000120694"; transcript_id "G2313.8";
chr13	PacBio	CDS	31147959	31148092	.	-	.	gene_id "ENSG00000120694"; transcript_id "G2313.8";
chr13	PacBio	CDS	31148374	31148480	.	-	.	gene_id "ENSG00000120694"; transcript_id "G2313.8";
chr13	PacBio	CDS	31149954	31150182	.	-	.	gene_id "ENSG00000120694"; transcript_id "G2313.8";
chr13	PacBio	CDS	31150947	31151191	.	-	.	gene_id "ENSG00000120694"; transcript_id "G2313.8";
chr13	PacBio	CDS	31151609	31151742	.	-	.	gene_id "ENSG00000120694"; transcript_id "G2313.8";
chr13	PacBio	CDS	31152852	31152951	.	-	.	gene_id "ENSG00000120694"; transcript_id "G2313.8";
chr13	PacBio	CDS	31154633	31154755	.	-	.	gene_id "ENSG00000120694"; transcript_id "G2313.8";
chr13	PacBio	CDS	31155514	31155654	.	-	.	gene_id "ENSG00000120694"; transcript_id "G2313.8";
chr13	PacBio	CDS	31158806	31158863	.	-	.	gene_id "ENSG00000120694"; transcript_id "G2313.8";
chr13	PacBio	CDS	31161476	31161582	.	-	.	gene_id "ENSG00000120694"; transcript_id "G2313.8";
chr13	PacBio	transcript	31136964	31162003	.	-	.	gene_id "ENSG00000120694"; transcript_id "G2313.9";
chr13	PacBio	exon	31136964	31137524	.	-	.	gene_id "ENSG00000120694"; transcript_id "G2313.9";
chr13	PacBio	exon	31138407	31138568	.	-	.	gene_id "ENSG00000120694"; transcript_id "G2313.9";
chr13	PacBio	exon	31138781	31138900	.	-	.	gene_id "ENSG00000120694"; transcript_id "G2313.9";
chr13	PacBio	exon	31139000	31139107	.	-	.	gene_id "ENSG00000120694"; transcript_id "G2313.9";
chr13	PacBio	exon	31140184	31140309	.	-	.	gene_id "ENSG00000120694"; transcript_id "G2313.9";
chr13	PacBio	exon	31141122	31141259	.	-	.	gene_id "ENSG00000120694"; transcript_id "G2313.9";
chr13	PacBio	exon	31145563	31145768	.	-	.	gene_id "ENSG00000120694"; transcript_id "G2313.9";
chr13	PacBio	exon	31147959	31148092	.	-	.	gene_id "ENSG00000120694"; transcript_id "G2313.9";
chr13	PacBio	exon	31148374	31148480	.	-	.	gene_id "ENSG00000120694"; transcript_id "G2313.9";
chr13	PacBio	exon	31149954	31150182	.	-	.	gene_id "ENSG00000120694"; transcript_id "G2313.9";
chr13	PacBio	exon	31150947	31151191	.	-	.	gene_id "ENSG00000120694"; transcript_id "G2313.9";
chr13	PacBio	exon	31151609	31151742	.	-	.	gene_id "ENSG00000120694"; transcript_id "G2313.9";
chr13	PacBio	exon	31152852	31152951	.	-	.	gene_id "ENSG00000120694"; transcript_id "G2313.9";
chr13	PacBio	exon	31154633	31154755	.	-	.	gene_id "ENSG00000120694"; transcript_id "G2313.9";
chr13	PacBio	exon	31155514	31155654	.	-	.	gene_id "ENSG00000120694"; transcript_id "G2313.9";
chr13	PacBio	exon	31158806	31158863	.	-	.	gene_id "ENSG00000120694"; transcript_id "G2313.9";
chr13	PacBio	exon	31161476	31162003	.	-	.	gene_id "ENSG00000120694"; transcript_id "G2313.9";
chr13	PacBio	CDS	31137318	31137524	.	-	.	gene_id "ENSG00000120694"; transcript_id "G2313.9";
chr13	PacBio	CDS	31138407	31138568	.	-	.	gene_id "ENSG00000120694"; transcript_id "G2313.9";
chr13	PacBio	CDS	31138781	31138900	.	-	.	gene_id "ENSG00000120694"; transcript_id "G2313.9";
chr13	PacBio	CDS	31139000	31139107	.	-	.	gene_id "ENSG00000120694"; transcript_id "G2313.9";
chr13	PacBio	CDS	31140184	31140309	.	-	.	gene_id "ENSG00000120694"; transcript_id "G2313.9";
chr13	PacBio	CDS	31141122	31141259	.	-	.	gene_id "ENSG00000120694"; transcript_id "G2313.9";
chr13	PacBio	CDS	31145563	31145768	.	-	.	gene_id "ENSG00000120694"; transcript_id "G2313.9";
chr13	PacBio	CDS	31147959	31148092	.	-	.	gene_id "ENSG00000120694"; transcript_id "G2313.9";
chr13	PacBio	CDS	31148374	31148480	.	-	.	gene_id "ENSG00000120694"; transcript_id "G2313.9";
chr13	PacBio	CDS	31149954	31150182	.	-	.	gene_id "ENSG00000120694"; transcript_id "G2313.9";
chr13	PacBio	CDS	31150947	31151191	.	-	.	gene_id "ENSG00000120694"; transcript_id "G2313.9";
chr13	PacBio	CDS	31151609	31151742	.	-	.	gene_id "ENSG00000120694"; transcript_id "G2313.9";
chr13	PacBio	CDS	31152852	31152951	.	-	.	gene_id "ENSG00000120694"; transcript_id "G2313.9";
chr13	PacBio	CDS	31154633	31154755	.	-	.	gene_id "ENSG00000120694"; transcript_id "G2313.9";
chr13	PacBio	CDS	31155514	31155654	.	-	.	gene_id "ENSG00000120694"; transcript_id "G2313.9";
chr13	PacBio	CDS	31158806	31158863	.	-	.	gene_id "ENSG00000120694"; transcript_id "G2313.9";
chr13	PacBio	CDS	31161476	31161582	.	-	.	gene_id "ENSG00000120694"; transcript_id "G2313.9";
chr13	PacBio	transcript	31137188	31161949	.	-	.	gene_id "ENSG00000120694"; transcript_id "G2313.12";
chr13	PacBio	exon	31137188	31137524	.	-	.	gene_id "ENSG00000120694"; transcript_id "G2313.12";
chr13	PacBio	exon	31138407	31138568	.	-	.	gene_id "ENSG00000120694"; transcript_id "G2313.12";
chr13	PacBio	exon	31138781	31138900	.	-	.	gene_id "ENSG00000120694"; transcript_id "G2313.12";
chr13	PacBio	exon	31139000	31139107	.	-	.	gene_id "ENSG00000120694"; transcript_id "G2313.12";
chr13	PacBio	exon	31140184	31140309	.	-	.	gene_id "ENSG00000120694"; transcript_id "G2313.12";
chr13	PacBio	exon	31141122	31141259	.	-	.	gene_id "ENSG00000120694"; transcript_id "G2313.12";
chr13	PacBio	exon	31143792	31143923	.	-	.	gene_id "ENSG00000120694"; transcript_id "G2313.12";
chr13	PacBio	exon	31145563	31145768	.	-	.	gene_id "ENSG00000120694"; transcript_id "G2313.12";
chr13	PacBio	exon	31147959	31148092	.	-	.	gene_id "ENSG00000120694"; transcript_id "G2313.12";
chr13	PacBio	exon	31148374	31148480	.	-	.	gene_id "ENSG00000120694"; transcript_id "G2313.12";
chr13	PacBio	exon	31149954	31150182	.	-	.	gene_id "ENSG00000120694"; transcript_id "G2313.12";
chr13	PacBio	exon	31150947	31151191	.	-	.	gene_id "ENSG00000120694"; transcript_id "G2313.12";
chr13	PacBio	exon	31152852	31152951	.	-	.	gene_id "ENSG00000120694"; transcript_id "G2313.12";
chr13	PacBio	exon	31154633	31154755	.	-	.	gene_id "ENSG00000120694"; transcript_id "G2313.12";
chr13	PacBio	exon	31155514	31155654	.	-	.	gene_id "ENSG00000120694"; transcript_id "G2313.12";
chr13	PacBio	exon	31158806	31158863	.	-	.	gene_id "ENSG00000120694"; transcript_id "G2313.12";
chr13	PacBio	exon	31161476	31161949	.	-	.	gene_id "ENSG00000120694"; transcript_id "G2313.12";
chr13	PacBio	CDS	31137318	31137524	.	-	.	gene_id "ENSG00000120694"; transcript_id "G2313.12";
chr13	PacBio	CDS	31138407	31138568	.	-	.	gene_id "ENSG00000120694"; transcript_id "G2313.12";
chr13	PacBio	CDS	31138781	31138900	.	-	.	gene_id "ENSG00000120694"; transcript_id "G2313.12";
chr13	PacBio	CDS	31139000	31139107	.	-	.	gene_id "ENSG00000120694"; transcript_id "G2313.12";
chr13	PacBio	CDS	31140184	31140309	.	-	.	gene_id "ENSG00000120694"; transcript_id "G2313.12";
chr13	PacBio	CDS	31141122	31141259	.	-	.	gene_id "ENSG00000120694"; transcript_id "G2313.12";
chr13	PacBio	CDS	31143792	31143923	.	-	.	gene_id "ENSG00000120694"; transcript_id "G2313.12";
chr13	PacBio	CDS	31145563	31145768	.	-	.	gene_id "ENSG00000120694"; transcript_id "G2313.12";
chr13	PacBio	CDS	31147959	31148092	.	-	.	gene_id "ENSG00000120694"; transcript_id "G2313.12";
chr13	PacBio	CDS	31148374	31148480	.	-	.	gene_id "ENSG00000120694"; transcript_id "G2313.12";
chr13	PacBio	CDS	31149954	31150182	.	-	.	gene_id "ENSG00000120694"; transcript_id "G2313.12";
chr13	PacBio	CDS	31150947	31151026	.	-	.	gene_id "ENSG00000120694"; transcript_id "G2313.12";
chr13	PacBio	transcript	31137188	31162013	.	-	.	gene_id "ENSG00000120694"; transcript_id "G2313.10";
chr13	PacBio	exon	31137188	31137524	.	-	.	gene_id "ENSG00000120694"; transcript_id "G2313.10";
chr13	PacBio	exon	31138407	31138568	.	-	.	gene_id "ENSG00000120694"; transcript_id "G2313.10";
chr13	PacBio	exon	31138781	31138900	.	-	.	gene_id "ENSG00000120694"; transcript_id "G2313.10";
chr13	PacBio	exon	31139000	31139107	.	-	.	gene_id "ENSG00000120694"; transcript_id "G2313.10";
chr13	PacBio	exon	31140184	31140309	.	-	.	gene_id "ENSG00000120694"; transcript_id "G2313.10";
chr13	PacBio	exon	31141122	31141259	.	-	.	gene_id "ENSG00000120694"; transcript_id "G2313.10";
chr13	PacBio	exon	31143792	31143923	.	-	.	gene_id "ENSG00000120694"; transcript_id "G2313.10";
chr13	PacBio	exon	31145563	31145768	.	-	.	gene_id "ENSG00000120694"; transcript_id "G2313.10";
chr13	PacBio	exon	31147959	31148092	.	-	.	gene_id "ENSG00000120694"; transcript_id "G2313.10";
chr13	PacBio	exon	31148374	31148480	.	-	.	gene_id "ENSG00000120694"; transcript_id "G2313.10";
chr13	PacBio	exon	31149954	31150182	.	-	.	gene_id "ENSG00000120694"; transcript_id "G2313.10";
chr13	PacBio	exon	31150947	31151191	.	-	.	gene_id "ENSG00000120694"; transcript_id "G2313.10";
chr13	PacBio	exon	31151609	31151742	.	-	.	gene_id "ENSG00000120694"; transcript_id "G2313.10";
chr13	PacBio	exon	31152852	31152951	.	-	.	gene_id "ENSG00000120694"; transcript_id "G2313.10";
chr13	PacBio	exon	31154633	31154755	.	-	.	gene_id "ENSG00000120694"; transcript_id "G2313.10";
chr13	PacBio	exon	31155514	31155654	.	-	.	gene_id "ENSG00000120694"; transcript_id "G2313.10";
chr13	PacBio	exon	31158806	31158863	.	-	.	gene_id "ENSG00000120694"; transcript_id "G2313.10";
chr13	PacBio	exon	31161476	31162013	.	-	.	gene_id "ENSG00000120694"; transcript_id "G2313.10";
chr13	PacBio	CDS	31137318	31137524	.	-	.	gene_id "ENSG00000120694"; transcript_id "G2313.10";
chr13	PacBio	CDS	31138407	31138568	.	-	.	gene_id "ENSG00000120694"; transcript_id "G2313.10";
chr13	PacBio	CDS	31138781	31138900	.	-	.	gene_id "ENSG00000120694"; transcript_id "G2313.10";
chr13	PacBio	CDS	31139000	31139107	.	-	.	gene_id "ENSG00000120694"; transcript_id "G2313.10";
chr13	PacBio	CDS	31140184	31140309	.	-	.	gene_id "ENSG00000120694"; transcript_id "G2313.10";
chr13	PacBio	CDS	31141122	31141259	.	-	.	gene_id "ENSG00000120694"; transcript_id "G2313.10";
chr13	PacBio	CDS	31143792	31143923	.	-	.	gene_id "ENSG00000120694"; transcript_id "G2313.10";
chr13	PacBio	CDS	31145563	31145768	.	-	.	gene_id "ENSG00000120694"; transcript_id "G2313.10";
chr13	PacBio	CDS	31147959	31148092	.	-	.	gene_id "ENSG00000120694"; transcript_id "G2313.10";
chr13	PacBio	CDS	31148374	31148480	.	-	.	gene_id "ENSG00000120694"; transcript_id "G2313.10";
chr13	PacBio	CDS	31149954	31150182	.	-	.	gene_id "ENSG00000120694"; transcript_id "G2313.10";
chr13	PacBio	CDS	31150947	31151191	.	-	.	gene_id "ENSG00000120694"; transcript_id "G2313.10";
chr13	PacBio	CDS	31151609	31151742	.	-	.	gene_id "ENSG00000120694"; transcript_id "G2313.10";
chr13	PacBio	CDS	31152852	31152951	.	-	.	gene_id "ENSG00000120694"; transcript_id "G2313.10";
chr13	PacBio	CDS	31154633	31154755	.	-	.	gene_id "ENSG00000120694"; transcript_id "G2313.10";
chr13	PacBio	CDS	31155514	31155654	.	-	.	gene_id "ENSG00000120694"; transcript_id "G2313.10";
chr13	PacBio	CDS	31158806	31158863	.	-	.	gene_id "ENSG00000120694"; transcript_id "G2313.10";
chr13	PacBio	CDS	31161476	31161582	.	-	.	gene_id "ENSG00000120694"; transcript_id "G2313.10";
chr13	PacBio	transcript	31137188	31162013	.	-	.	gene_id "ENSG00000120694"; transcript_id "G2313.11";
chr13	PacBio	exon	31137188	31137524	.	-	.	gene_id "ENSG00000120694"; transcript_id "G2313.11";
chr13	PacBio	exon	31138407	31138568	.	-	.	gene_id "ENSG00000120694"; transcript_id "G2313.11";
chr13	PacBio	exon	31138781	31138900	.	-	.	gene_id "ENSG00000120694"; transcript_id "G2313.11";
chr13	PacBio	exon	31139000	31139107	.	-	.	gene_id "ENSG00000120694"; transcript_id "G2313.11";
chr13	PacBio	exon	31140184	31140309	.	-	.	gene_id "ENSG00000120694"; transcript_id "G2313.11";
chr13	PacBio	exon	31141122	31141259	.	-	.	gene_id "ENSG00000120694"; transcript_id "G2313.11";
chr13	PacBio	exon	31143792	31143923	.	-	.	gene_id "ENSG00000120694"; transcript_id "G2313.11";
chr13	PacBio	exon	31145563	31145768	.	-	.	gene_id "ENSG00000120694"; transcript_id "G2313.11";
chr13	PacBio	exon	31147959	31148092	.	-	.	gene_id "ENSG00000120694"; transcript_id "G2313.11";
chr13	PacBio	exon	31148374	31148480	.	-	.	gene_id "ENSG00000120694"; transcript_id "G2313.11";
chr13	PacBio	exon	31149954	31150182	.	-	.	gene_id "ENSG00000120694"; transcript_id "G2313.11";
chr13	PacBio	exon	31150947	31151191	.	-	.	gene_id "ENSG00000120694"; transcript_id "G2313.11";
chr13	PacBio	exon	31151609	31151742	.	-	.	gene_id "ENSG00000120694"; transcript_id "G2313.11";
chr13	PacBio	exon	31152852	31152951	.	-	.	gene_id "ENSG00000120694"; transcript_id "G2313.11";
chr13	PacBio	exon	31154633	31154755	.	-	.	gene_id "ENSG00000120694"; transcript_id "G2313.11";
chr13	PacBio	exon	31155514	31155654	.	-	.	gene_id "ENSG00000120694"; transcript_id "G2313.11";
chr13	PacBio	exon	31158806	31158863	.	-	.	gene_id "ENSG00000120694"; transcript_id "G2313.11";
chr13	PacBio	exon	31161982	31162013	.	-	.	gene_id "ENSG00000120694"; transcript_id "G2313.11";
chr13	PacBio	CDS	31137318	31137524	.	-	.	gene_id "ENSG00000120694"; transcript_id "G2313.11";
chr13	PacBio	CDS	31138407	31138568	.	-	.	gene_id "ENSG00000120694"; transcript_id "G2313.11";
chr13	PacBio	CDS	31138781	31138900	.	-	.	gene_id "ENSG00000120694"; transcript_id "G2313.11";
chr13	PacBio	CDS	31139000	31139107	.	-	.	gene_id "ENSG00000120694"; transcript_id "G2313.11";
chr13	PacBio	CDS	31140184	31140309	.	-	.	gene_id "ENSG00000120694"; transcript_id "G2313.11";
chr13	PacBio	CDS	31141122	31141259	.	-	.	gene_id "ENSG00000120694"; transcript_id "G2313.11";
chr13	PacBio	CDS	31143792	31143923	.	-	.	gene_id "ENSG00000120694"; transcript_id "G2313.11";
chr13	PacBio	CDS	31145563	31145768	.	-	.	gene_id "ENSG00000120694"; transcript_id "G2313.11";
chr13	PacBio	CDS	31147959	31148092	.	-	.	gene_id "ENSG00000120694"; transcript_id "G2313.11";
chr13	PacBio	CDS	31148374	31148480	.	-	.	gene_id "ENSG00000120694"; transcript_id "G2313.11";
chr13	PacBio	CDS	31149954	31150182	.	-	.	gene_id "ENSG00000120694"; transcript_id "G2313.11";
chr13	PacBio	CDS	31150947	31151191	.	-	.	gene_id "ENSG00000120694"; transcript_id "G2313.11";
chr13	PacBio	CDS	31151609	31151742	.	-	.	gene_id "ENSG00000120694"; transcript_id "G2313.11";
chr13	PacBio	CDS	31152852	31152951	.	-	.	gene_id "ENSG00000120694"; transcript_id "G2313.11";
chr13	PacBio	CDS	31154633	31154752	.	-	.	gene_id "ENSG00000120694"; transcript_id "G2313.11";
chr13	PacBio	transcript	31137429	31162013	.	-	.	gene_id "ENSG00000120694"; transcript_id "G2313.13";
chr13	PacBio	exon	31137429	31137524	.	-	.	gene_id "ENSG00000120694"; transcript_id "G2313.13";
chr13	PacBio	exon	31138407	31138568	.	-	.	gene_id "ENSG00000120694"; transcript_id "G2313.13";
chr13	PacBio	exon	31138781	31138900	.	-	.	gene_id "ENSG00000120694"; transcript_id "G2313.13";
chr13	PacBio	exon	31139000	31139107	.	-	.	gene_id "ENSG00000120694"; transcript_id "G2313.13";
chr13	PacBio	exon	31140184	31140309	.	-	.	gene_id "ENSG00000120694"; transcript_id "G2313.13";
chr13	PacBio	exon	31141122	31141259	.	-	.	gene_id "ENSG00000120694"; transcript_id "G2313.13";
chr13	PacBio	exon	31143792	31143923	.	-	.	gene_id "ENSG00000120694"; transcript_id "G2313.13";
chr13	PacBio	exon	31145563	31145768	.	-	.	gene_id "ENSG00000120694"; transcript_id "G2313.13";
chr13	PacBio	exon	31147959	31148092	.	-	.	gene_id "ENSG00000120694"; transcript_id "G2313.13";
chr13	PacBio	exon	31148374	31148480	.	-	.	gene_id "ENSG00000120694"; transcript_id "G2313.13";
chr13	PacBio	exon	31149954	31150182	.	-	.	gene_id "ENSG00000120694"; transcript_id "G2313.13";
chr13	PacBio	exon	31150947	31151191	.	-	.	gene_id "ENSG00000120694"; transcript_id "G2313.13";
chr13	PacBio	exon	31151609	31151742	.	-	.	gene_id "ENSG00000120694"; transcript_id "G2313.13";
chr13	PacBio	exon	31152852	31152951	.	-	.	gene_id "ENSG00000120694"; transcript_id "G2313.13";
chr13	PacBio	exon	31154633	31154755	.	-	.	gene_id "ENSG00000120694"; transcript_id "G2313.13";
chr13	PacBio	exon	31155514	31155654	.	-	.	gene_id "ENSG00000120694"; transcript_id "G2313.13";
chr13	PacBio	exon	31158806	31158863	.	-	.	gene_id "ENSG00000120694"; transcript_id "G2313.13";
chr13	PacBio	exon	31161476	31162013	.	-	.	gene_id "ENSG00000120694"; transcript_id "G2313.13";
chr13	PacBio	CDS	31137429	31137524	.	-	.	gene_id "ENSG00000120694"; transcript_id "G2313.13";
chr13	PacBio	CDS	31138407	31138568	.	-	.	gene_id "ENSG00000120694"; transcript_id "G2313.13";
chr13	PacBio	CDS	31138781	31138900	.	-	.	gene_id "ENSG00000120694"; transcript_id "G2313.13";
chr13	PacBio	CDS	31139000	31139107	.	-	.	gene_id "ENSG00000120694"; transcript_id "G2313.13";
chr13	PacBio	CDS	31140184	31140309	.	-	.	gene_id "ENSG00000120694"; transcript_id "G2313.13";
chr13	PacBio	CDS	31141122	31141259	.	-	.	gene_id "ENSG00000120694"; transcript_id "G2313.13";
chr13	PacBio	CDS	31143792	31143923	.	-	.	gene_id "ENSG00000120694"; transcript_id "G2313.13";
chr13	PacBio	CDS	31145563	31145768	.	-	.	gene_id "ENSG00000120694"; transcript_id "G2313.13";
chr13	PacBio	CDS	31147959	31148092	.	-	.	gene_id "ENSG00000120694"; transcript_id "G2313.13";
chr13	PacBio	CDS	31148374	31148480	.	-	.	gene_id "ENSG00000120694"; transcript_id "G2313.13";
chr13	PacBio	CDS	31149954	31150182	.	-	.	gene_id "ENSG00000120694"; transcript_id "G2313.13";
chr13	PacBio	CDS	31150947	31151191	.	-	.	gene_id "ENSG00000120694"; transcript_id "G2313.13";
chr13	PacBio	CDS	31151609	31151742	.	-	.	gene_id "ENSG00000120694"; transcript_id "G2313.13";
chr13	PacBio	CDS	31152852	31152951	.	-	.	gene_id "ENSG00000120694"; transcript_id "G2313.13";
chr13	PacBio	CDS	31154633	31154755	.	-	.	gene_id "ENSG00000120694"; transcript_id "G2313.13";
chr13	PacBio	CDS	31155514	31155654	.	-	.	gene_id "ENSG00000120694"; transcript_id "G2313.13";
chr13	PacBio	CDS	31158806	31158863	.	-	.	gene_id "ENSG00000120694"; transcript_id "G2313.13";
chr13	PacBio	CDS	31161476	31161582	.	-	.	gene_id "ENSG00000120694"; transcript_id "G2313.13";
chr13	PacBio	transcript	31137429	31162019	.	-	.	gene_id "ENSG00000120694"; transcript_id "G2313.14";
chr13	PacBio	exon	31137429	31137524	.	-	.	gene_id "ENSG00000120694"; transcript_id "G2313.14";
chr13	PacBio	exon	31138407	31138568	.	-	.	gene_id "ENSG00000120694"; transcript_id "G2313.14";
chr13	PacBio	exon	31138781	31138900	.	-	.	gene_id "ENSG00000120694"; transcript_id "G2313.14";
chr13	PacBio	exon	31139000	31139107	.	-	.	gene_id "ENSG00000120694"; transcript_id "G2313.14";
chr13	PacBio	exon	31140184	31140309	.	-	.	gene_id "ENSG00000120694"; transcript_id "G2313.14";
chr13	PacBio	exon	31141122	31141259	.	-	.	gene_id "ENSG00000120694"; transcript_id "G2313.14";
chr13	PacBio	exon	31143792	31143923	.	-	.	gene_id "ENSG00000120694"; transcript_id "G2313.14";
chr13	PacBio	exon	31145563	31145768	.	-	.	gene_id "ENSG00000120694"; transcript_id "G2313.14";
chr13	PacBio	exon	31147959	31148092	.	-	.	gene_id "ENSG00000120694"; transcript_id "G2313.14";
chr13	PacBio	exon	31148374	31148480	.	-	.	gene_id "ENSG00000120694"; transcript_id "G2313.14";
chr13	PacBio	exon	31149954	31150182	.	-	.	gene_id "ENSG00000120694"; transcript_id "G2313.14";
chr13	PacBio	exon	31150947	31151191	.	-	.	gene_id "ENSG00000120694"; transcript_id "G2313.14";
chr13	PacBio	exon	31151609	31151742	.	-	.	gene_id "ENSG00000120694"; transcript_id "G2313.14";
chr13	PacBio	exon	31152852	31152951	.	-	.	gene_id "ENSG00000120694"; transcript_id "G2313.14";
chr13	PacBio	exon	31154633	31154755	.	-	.	gene_id "ENSG00000120694"; transcript_id "G2313.14";
chr13	PacBio	exon	31155514	31155654	.	-	.	gene_id "ENSG00000120694"; transcript_id "G2313.14";
chr13	PacBio	exon	31158806	31158863	.	-	.	gene_id "ENSG00000120694"; transcript_id "G2313.14";
chr13	PacBio	exon	31161982	31162019	.	-	.	gene_id "ENSG00000120694"; transcript_id "G2313.14";
chr13	PacBio	CDS	31137429	31137524	.	-	.	gene_id "ENSG00000120694"; transcript_id "G2313.14";
chr13	PacBio	CDS	31138407	31138568	.	-	.	gene_id "ENSG00000120694"; transcript_id "G2313.14";
chr13	PacBio	CDS	31138781	31138900	.	-	.	gene_id "ENSG00000120694"; transcript_id "G2313.14";
chr13	PacBio	CDS	31139000	31139107	.	-	.	gene_id "ENSG00000120694"; transcript_id "G2313.14";
chr13	PacBio	CDS	31140184	31140309	.	-	.	gene_id "ENSG00000120694"; transcript_id "G2313.14";
chr13	PacBio	CDS	31141122	31141259	.	-	.	gene_id "ENSG00000120694"; transcript_id "G2313.14";
chr13	PacBio	CDS	31143792	31143923	.	-	.	gene_id "ENSG00000120694"; transcript_id "G2313.14";
chr13	PacBio	CDS	31145563	31145768	.	-	.	gene_id "ENSG00000120694"; transcript_id "G2313.14";
chr13	PacBio	CDS	31147959	31148092	.	-	.	gene_id "ENSG00000120694"; transcript_id "G2313.14";
chr13	PacBio	CDS	31148374	31148480	.	-	.	gene_id "ENSG00000120694"; transcript_id "G2313.14";
chr13	PacBio	CDS	31149954	31150182	.	-	.	gene_id "ENSG00000120694"; transcript_id "G2313.14";
chr13	PacBio	CDS	31150947	31151191	.	-	.	gene_id "ENSG00000120694"; transcript_id "G2313.14";
chr13	PacBio	CDS	31151609	31151742	.	-	.	gene_id "ENSG00000120694"; transcript_id "G2313.14";
chr13	PacBio	CDS	31152852	31152951	.	-	.	gene_id "ENSG00000120694"; transcript_id "G2313.14";
chr13	PacBio	CDS	31154633	31154752	.	-	.	gene_id "ENSG00000120694"; transcript_id "G2313.14";
chr13	PacBio	transcript	31137484	31161904	.	-	.	gene_id "ENSG00000120694"; transcript_id "G2313.15";
chr13	PacBio	exon	31137484	31137524	.	-	.	gene_id "ENSG00000120694"; transcript_id "G2313.15";
chr13	PacBio	exon	31138407	31138568	.	-	.	gene_id "ENSG00000120694"; transcript_id "G2313.15";
chr13	PacBio	exon	31138781	31138900	.	-	.	gene_id "ENSG00000120694"; transcript_id "G2313.15";
chr13	PacBio	exon	31139000	31139107	.	-	.	gene_id "ENSG00000120694"; transcript_id "G2313.15";
chr13	PacBio	exon	31140184	31140309	.	-	.	gene_id "ENSG00000120694"; transcript_id "G2313.15";
chr13	PacBio	exon	31141122	31141259	.	-	.	gene_id "ENSG00000120694"; transcript_id "G2313.15";
chr13	PacBio	exon	31145563	31145768	.	-	.	gene_id "ENSG00000120694"; transcript_id "G2313.15";
chr13	PacBio	exon	31147959	31148092	.	-	.	gene_id "ENSG00000120694"; transcript_id "G2313.15";
chr13	PacBio	exon	31148374	31148480	.	-	.	gene_id "ENSG00000120694"; transcript_id "G2313.15";
chr13	PacBio	exon	31149954	31150182	.	-	.	gene_id "ENSG00000120694"; transcript_id "G2313.15";
chr13	PacBio	exon	31150947	31151191	.	-	.	gene_id "ENSG00000120694"; transcript_id "G2313.15";
chr13	PacBio	exon	31151609	31151742	.	-	.	gene_id "ENSG00000120694"; transcript_id "G2313.15";
chr13	PacBio	exon	31152852	31152951	.	-	.	gene_id "ENSG00000120694"; transcript_id "G2313.15";
chr13	PacBio	exon	31154633	31154755	.	-	.	gene_id "ENSG00000120694"; transcript_id "G2313.15";
chr13	PacBio	exon	31155514	31155654	.	-	.	gene_id "ENSG00000120694"; transcript_id "G2313.15";
chr13	PacBio	exon	31158806	31158863	.	-	.	gene_id "ENSG00000120694"; transcript_id "G2313.15";
chr13	PacBio	exon	31161476	31161904	.	-	.	gene_id "ENSG00000120694"; transcript_id "G2313.15";
chr13	PacBio	CDS	31137486	31137524	.	-	.	gene_id "ENSG00000120694"; transcript_id "G2313.15";
chr13	PacBio	CDS	31138407	31138568	.	-	.	gene_id "ENSG00000120694"; transcript_id "G2313.15";
chr13	PacBio	CDS	31138781	31138900	.	-	.	gene_id "ENSG00000120694"; transcript_id "G2313.15";
chr13	PacBio	CDS	31139000	31139107	.	-	.	gene_id "ENSG00000120694"; transcript_id "G2313.15";
chr13	PacBio	CDS	31140184	31140309	.	-	.	gene_id "ENSG00000120694"; transcript_id "G2313.15";
chr13	PacBio	CDS	31141122	31141259	.	-	.	gene_id "ENSG00000120694"; transcript_id "G2313.15";
chr13	PacBio	CDS	31145563	31145768	.	-	.	gene_id "ENSG00000120694"; transcript_id "G2313.15";
chr13	PacBio	CDS	31147959	31148092	.	-	.	gene_id "ENSG00000120694"; transcript_id "G2313.15";
chr13	PacBio	CDS	31148374	31148480	.	-	.	gene_id "ENSG00000120694"; transcript_id "G2313.15";
chr13	PacBio	CDS	31149954	31150182	.	-	.	gene_id "ENSG00000120694"; transcript_id "G2313.15";
chr13	PacBio	CDS	31150947	31151191	.	-	.	gene_id "ENSG00000120694"; transcript_id "G2313.15";
chr13	PacBio	CDS	31151609	31151742	.	-	.	gene_id "ENSG00000120694"; transcript_id "G2313.15";
chr13	PacBio	CDS	31152852	31152951	.	-	.	gene_id "ENSG00000120694"; transcript_id "G2313.15";
chr13	PacBio	CDS	31154633	31154755	.	-	.	gene_id "ENSG00000120694"; transcript_id "G2313.15";
chr13	PacBio	CDS	31155514	31155654	.	-	.	gene_id "ENSG00000120694"; transcript_id "G2313.15";
chr13	PacBio	CDS	31158806	31158863	.	-	.	gene_id "ENSG00000120694"; transcript_id "G2313.15";
chr13	PacBio	CDS	31161476	31161582	.	-	.	gene_id "ENSG00000120694"; transcript_id "G2313.15";
chr13	PacBio	transcript	31138422	31162048	.	-	.	gene_id "ENSG00000120694"; transcript_id "G2313.16";
chr13	PacBio	exon	31138422	31138568	.	-	.	gene_id "ENSG00000120694"; transcript_id "G2313.16";
chr13	PacBio	exon	31138781	31138900	.	-	.	gene_id "ENSG00000120694"; transcript_id "G2313.16";
chr13	PacBio	exon	31139000	31139107	.	-	.	gene_id "ENSG00000120694"; transcript_id "G2313.16";
chr13	PacBio	exon	31140184	31140309	.	-	.	gene_id "ENSG00000120694"; transcript_id "G2313.16";
chr13	PacBio	exon	31141122	31141259	.	-	.	gene_id "ENSG00000120694"; transcript_id "G2313.16";
chr13	PacBio	exon	31143792	31143923	.	-	.	gene_id "ENSG00000120694"; transcript_id "G2313.16";
chr13	PacBio	exon	31145563	31145768	.	-	.	gene_id "ENSG00000120694"; transcript_id "G2313.16";
chr13	PacBio	exon	31147959	31148092	.	-	.	gene_id "ENSG00000120694"; transcript_id "G2313.16";
chr13	PacBio	exon	31148374	31148480	.	-	.	gene_id "ENSG00000120694"; transcript_id "G2313.16";
chr13	PacBio	exon	31149954	31150182	.	-	.	gene_id "ENSG00000120694"; transcript_id "G2313.16";
chr13	PacBio	exon	31150947	31151191	.	-	.	gene_id "ENSG00000120694"; transcript_id "G2313.16";
chr13	PacBio	exon	31151609	31151742	.	-	.	gene_id "ENSG00000120694"; transcript_id "G2313.16";
chr13	PacBio	exon	31152852	31152951	.	-	.	gene_id "ENSG00000120694"; transcript_id "G2313.16";
chr13	PacBio	exon	31154633	31154755	.	-	.	gene_id "ENSG00000120694"; transcript_id "G2313.16";
chr13	PacBio	exon	31155514	31155654	.	-	.	gene_id "ENSG00000120694"; transcript_id "G2313.16";
chr13	PacBio	exon	31158806	31158863	.	-	.	gene_id "ENSG00000120694"; transcript_id "G2313.16";
chr13	PacBio	exon	31161476	31162048	.	-	.	gene_id "ENSG00000120694"; transcript_id "G2313.16";
chr13	PacBio	CDS	31138422	31138568	.	-	.	gene_id "ENSG00000120694"; transcript_id "G2313.16";
chr13	PacBio	CDS	31138781	31138900	.	-	.	gene_id "ENSG00000120694"; transcript_id "G2313.16";
chr13	PacBio	CDS	31139000	31139107	.	-	.	gene_id "ENSG00000120694"; transcript_id "G2313.16";
chr13	PacBio	CDS	31140184	31140309	.	-	.	gene_id "ENSG00000120694"; transcript_id "G2313.16";
chr13	PacBio	CDS	31141122	31141259	.	-	.	gene_id "ENSG00000120694"; transcript_id "G2313.16";
chr13	PacBio	CDS	31143792	31143923	.	-	.	gene_id "ENSG00000120694"; transcript_id "G2313.16";
chr13	PacBio	CDS	31145563	31145768	.	-	.	gene_id "ENSG00000120694"; transcript_id "G2313.16";
chr13	PacBio	CDS	31147959	31148092	.	-	.	gene_id "ENSG00000120694"; transcript_id "G2313.16";
chr13	PacBio	CDS	31148374	31148480	.	-	.	gene_id "ENSG00000120694"; transcript_id "G2313.16";
chr13	PacBio	CDS	31149954	31150182	.	-	.	gene_id "ENSG00000120694"; transcript_id "G2313.16";
chr13	PacBio	CDS	31150947	31151191	.	-	.	gene_id "ENSG00000120694"; transcript_id "G2313.16";
chr13	PacBio	CDS	31151609	31151742	.	-	.	gene_id "ENSG00000120694"; transcript_id "G2313.16";
chr13	PacBio	CDS	31152852	31152951	.	-	.	gene_id "ENSG00000120694"; transcript_id "G2313.16";
chr13	PacBio	CDS	31154633	31154755	.	-	.	gene_id "ENSG00000120694"; transcript_id "G2313.16";
chr13	PacBio	CDS	31155514	31155654	.	-	.	gene_id "ENSG00000120694"; transcript_id "G2313.16";
chr13	PacBio	CDS	31158806	31158863	.	-	.	gene_id "ENSG00000120694"; transcript_id "G2313.16";
chr13	PacBio	CDS	31161476	31161582	.	-	.	gene_id "ENSG00000120694"; transcript_id "G2313.16";
chr13	PacBio	transcript	31138422	31162050	.	-	.	gene_id "ENSG00000120694"; transcript_id "G2313.17";
chr13	PacBio	exon	31138422	31138568	.	-	.	gene_id "ENSG00000120694"; transcript_id "G2313.17";
chr13	PacBio	exon	31138781	31138900	.	-	.	gene_id "ENSG00000120694"; transcript_id "G2313.17";
chr13	PacBio	exon	31139000	31139107	.	-	.	gene_id "ENSG00000120694"; transcript_id "G2313.17";
chr13	PacBio	exon	31140184	31140309	.	-	.	gene_id "ENSG00000120694"; transcript_id "G2313.17";
chr13	PacBio	exon	31141122	31141259	.	-	.	gene_id "ENSG00000120694"; transcript_id "G2313.17";
chr13	PacBio	exon	31143792	31143923	.	-	.	gene_id "ENSG00000120694"; transcript_id "G2313.17";
chr13	PacBio	exon	31145563	31145768	.	-	.	gene_id "ENSG00000120694"; transcript_id "G2313.17";
chr13	PacBio	exon	31147959	31148092	.	-	.	gene_id "ENSG00000120694"; transcript_id "G2313.17";
chr13	PacBio	exon	31148374	31148480	.	-	.	gene_id "ENSG00000120694"; transcript_id "G2313.17";
chr13	PacBio	exon	31149954	31150182	.	-	.	gene_id "ENSG00000120694"; transcript_id "G2313.17";
chr13	PacBio	exon	31150947	31151191	.	-	.	gene_id "ENSG00000120694"; transcript_id "G2313.17";
chr13	PacBio	exon	31151609	31151742	.	-	.	gene_id "ENSG00000120694"; transcript_id "G2313.17";
chr13	PacBio	exon	31152852	31152951	.	-	.	gene_id "ENSG00000120694"; transcript_id "G2313.17";
chr13	PacBio	exon	31154633	31154755	.	-	.	gene_id "ENSG00000120694"; transcript_id "G2313.17";
chr13	PacBio	exon	31155514	31155654	.	-	.	gene_id "ENSG00000120694"; transcript_id "G2313.17";
chr13	PacBio	exon	31158806	31158863	.	-	.	gene_id "ENSG00000120694"; transcript_id "G2313.17";
chr13	PacBio	exon	31161982	31162050	.	-	.	gene_id "ENSG00000120694"; transcript_id "G2313.17";
chr13	PacBio	CDS	31138422	31138568	.	-	.	gene_id "ENSG00000120694"; transcript_id "G2313.17";
chr13	PacBio	CDS	31138781	31138900	.	-	.	gene_id "ENSG00000120694"; transcript_id "G2313.17";
chr13	PacBio	CDS	31139000	31139107	.	-	.	gene_id "ENSG00000120694"; transcript_id "G2313.17";
chr13	PacBio	CDS	31140184	31140309	.	-	.	gene_id "ENSG00000120694"; transcript_id "G2313.17";
chr13	PacBio	CDS	31141122	31141259	.	-	.	gene_id "ENSG00000120694"; transcript_id "G2313.17";
chr13	PacBio	CDS	31143792	31143923	.	-	.	gene_id "ENSG00000120694"; transcript_id "G2313.17";
chr13	PacBio	CDS	31145563	31145768	.	-	.	gene_id "ENSG00000120694"; transcript_id "G2313.17";
chr13	PacBio	CDS	31147959	31148092	.	-	.	gene_id "ENSG00000120694"; transcript_id "G2313.17";
chr13	PacBio	CDS	31148374	31148480	.	-	.	gene_id "ENSG00000120694"; transcript_id "G2313.17";
chr13	PacBio	CDS	31149954	31150182	.	-	.	gene_id "ENSG00000120694"; transcript_id "G2313.17";
chr13	PacBio	CDS	31150947	31151191	.	-	.	gene_id "ENSG00000120694"; transcript_id "G2313.17";
chr13	PacBio	CDS	31151609	31151742	.	-	.	gene_id "ENSG00000120694"; transcript_id "G2313.17";
chr13	PacBio	CDS	31152852	31152951	.	-	.	gene_id "ENSG00000120694"; transcript_id "G2313.17";
chr13	PacBio	CDS	31154633	31154752	.	-	.	gene_id "ENSG00000120694"; transcript_id "G2313.17";
chr13	PacBio	transcript	31138427	31161945	.	-	.	gene_id "ENSG00000120694"; transcript_id "G2313.18";
chr13	PacBio	exon	31138427	31138568	.	-	.	gene_id "ENSG00000120694"; transcript_id "G2313.18";
chr13	PacBio	exon	31138781	31138900	.	-	.	gene_id "ENSG00000120694"; transcript_id "G2313.18";
chr13	PacBio	exon	31139000	31139107	.	-	.	gene_id "ENSG00000120694"; transcript_id "G2313.18";
chr13	PacBio	exon	31140184	31140309	.	-	.	gene_id "ENSG00000120694"; transcript_id "G2313.18";
chr13	PacBio	exon	31141122	31141259	.	-	.	gene_id "ENSG00000120694"; transcript_id "G2313.18";
chr13	PacBio	exon	31145563	31145768	.	-	.	gene_id "ENSG00000120694"; transcript_id "G2313.18";
chr13	PacBio	exon	31147959	31148092	.	-	.	gene_id "ENSG00000120694"; transcript_id "G2313.18";
chr13	PacBio	exon	31148374	31148480	.	-	.	gene_id "ENSG00000120694"; transcript_id "G2313.18";
chr13	PacBio	exon	31149954	31150182	.	-	.	gene_id "ENSG00000120694"; transcript_id "G2313.18";
chr13	PacBio	exon	31150947	31151191	.	-	.	gene_id "ENSG00000120694"; transcript_id "G2313.18";
chr13	PacBio	exon	31151609	31151742	.	-	.	gene_id "ENSG00000120694"; transcript_id "G2313.18";
chr13	PacBio	exon	31152852	31152951	.	-	.	gene_id "ENSG00000120694"; transcript_id "G2313.18";
chr13	PacBio	exon	31154633	31154755	.	-	.	gene_id "ENSG00000120694"; transcript_id "G2313.18";
chr13	PacBio	exon	31155514	31155654	.	-	.	gene_id "ENSG00000120694"; transcript_id "G2313.18";
chr13	PacBio	exon	31158806	31158863	.	-	.	gene_id "ENSG00000120694"; transcript_id "G2313.18";
chr13	PacBio	exon	31161476	31161945	.	-	.	gene_id "ENSG00000120694"; transcript_id "G2313.18";
chr13	PacBio	CDS	31138428	31138568	.	-	.	gene_id "ENSG00000120694"; transcript_id "G2313.18";
chr13	PacBio	CDS	31138781	31138900	.	-	.	gene_id "ENSG00000120694"; transcript_id "G2313.18";
chr13	PacBio	CDS	31139000	31139107	.	-	.	gene_id "ENSG00000120694"; transcript_id "G2313.18";
chr13	PacBio	CDS	31140184	31140309	.	-	.	gene_id "ENSG00000120694"; transcript_id "G2313.18";
chr13	PacBio	CDS	31141122	31141259	.	-	.	gene_id "ENSG00000120694"; transcript_id "G2313.18";
chr13	PacBio	CDS	31145563	31145768	.	-	.	gene_id "ENSG00000120694"; transcript_id "G2313.18";
chr13	PacBio	CDS	31147959	31148092	.	-	.	gene_id "ENSG00000120694"; transcript_id "G2313.18";
chr13	PacBio	CDS	31148374	31148480	.	-	.	gene_id "ENSG00000120694"; transcript_id "G2313.18";
chr13	PacBio	CDS	31149954	31150182	.	-	.	gene_id "ENSG00000120694"; transcript_id "G2313.18";
chr13	PacBio	CDS	31150947	31151191	.	-	.	gene_id "ENSG00000120694"; transcript_id "G2313.18";
chr13	PacBio	CDS	31151609	31151742	.	-	.	gene_id "ENSG00000120694"; transcript_id "G2313.18";
chr13	PacBio	CDS	31152852	31152951	.	-	.	gene_id "ENSG00000120694"; transcript_id "G2313.18";
chr13	PacBio	CDS	31154633	31154755	.	-	.	gene_id "ENSG00000120694"; transcript_id "G2313.18";
chr13	PacBio	CDS	31155514	31155654	.	-	.	gene_id "ENSG00000120694"; transcript_id "G2313.18";
chr13	PacBio	CDS	31158806	31158863	.	-	.	gene_id "ENSG00000120694"; transcript_id "G2313.18";
chr13	PacBio	CDS	31161476	31161582	.	-	.	gene_id "ENSG00000120694"; transcript_id "G2313.18";
chr13	PacBio	transcript	31138533	31161901	.	-	.	gene_id "ENSG00000120694"; transcript_id "G2313.20";
chr13	PacBio	exon	31138533	31138568	.	-	.	gene_id "ENSG00000120694"; transcript_id "G2313.20";
chr13	PacBio	exon	31138781	31138900	.	-	.	gene_id "ENSG00000120694"; transcript_id "G2313.20";
chr13	PacBio	exon	31139000	31139107	.	-	.	gene_id "ENSG00000120694"; transcript_id "G2313.20";
chr13	PacBio	exon	31140184	31140309	.	-	.	gene_id "ENSG00000120694"; transcript_id "G2313.20";
chr13	PacBio	exon	31141122	31141259	.	-	.	gene_id "ENSG00000120694"; transcript_id "G2313.20";
chr13	PacBio	exon	31145563	31145768	.	-	.	gene_id "ENSG00000120694"; transcript_id "G2313.20";
chr13	PacBio	exon	31147959	31148092	.	-	.	gene_id "ENSG00000120694"; transcript_id "G2313.20";
chr13	PacBio	exon	31148374	31148480	.	-	.	gene_id "ENSG00000120694"; transcript_id "G2313.20";
chr13	PacBio	exon	31149954	31150182	.	-	.	gene_id "ENSG00000120694"; transcript_id "G2313.20";
chr13	PacBio	exon	31150947	31151191	.	-	.	gene_id "ENSG00000120694"; transcript_id "G2313.20";
chr13	PacBio	exon	31151609	31151742	.	-	.	gene_id "ENSG00000120694"; transcript_id "G2313.20";
chr13	PacBio	exon	31152852	31152951	.	-	.	gene_id "ENSG00000120694"; transcript_id "G2313.20";
chr13	PacBio	exon	31154633	31154755	.	-	.	gene_id "ENSG00000120694"; transcript_id "G2313.20";
chr13	PacBio	exon	31155514	31155654	.	-	.	gene_id "ENSG00000120694"; transcript_id "G2313.20";
chr13	PacBio	exon	31158806	31158863	.	-	.	gene_id "ENSG00000120694"; transcript_id "G2313.20";
```
