## Supplementary Data 4 for "Transcriptome innovations in primates revealed by single-molecule long-read sequencing": S4_Homo_sapiens_5_sp_SQANTI3_corrected.gtf.cds.gff (part 29 of 98)

```
chr13	PacBio	exon	31161476	31161901	.	-	.	gene_id "ENSG00000120694"; transcript_id "G2313.20";
chr13	PacBio	CDS	31138533	31138568	.	-	.	gene_id "ENSG00000120694"; transcript_id "G2313.20";
chr13	PacBio	CDS	31138781	31138900	.	-	.	gene_id "ENSG00000120694"; transcript_id "G2313.20";
chr13	PacBio	CDS	31139000	31139107	.	-	.	gene_id "ENSG00000120694"; transcript_id "G2313.20";
chr13	PacBio	CDS	31140184	31140309	.	-	.	gene_id "ENSG00000120694"; transcript_id "G2313.20";
chr13	PacBio	CDS	31141122	31141259	.	-	.	gene_id "ENSG00000120694"; transcript_id "G2313.20";
chr13	PacBio	CDS	31145563	31145768	.	-	.	gene_id "ENSG00000120694"; transcript_id "G2313.20";
chr13	PacBio	CDS	31147959	31148092	.	-	.	gene_id "ENSG00000120694"; transcript_id "G2313.20";
chr13	PacBio	CDS	31148374	31148480	.	-	.	gene_id "ENSG00000120694"; transcript_id "G2313.20";
chr13	PacBio	CDS	31149954	31150182	.	-	.	gene_id "ENSG00000120694"; transcript_id "G2313.20";
chr13	PacBio	CDS	31150947	31151191	.	-	.	gene_id "ENSG00000120694"; transcript_id "G2313.20";
chr13	PacBio	CDS	31151609	31151742	.	-	.	gene_id "ENSG00000120694"; transcript_id "G2313.20";
chr13	PacBio	CDS	31152852	31152951	.	-	.	gene_id "ENSG00000120694"; transcript_id "G2313.20";
chr13	PacBio	CDS	31154633	31154755	.	-	.	gene_id "ENSG00000120694"; transcript_id "G2313.20";
chr13	PacBio	CDS	31155514	31155654	.	-	.	gene_id "ENSG00000120694"; transcript_id "G2313.20";
chr13	PacBio	CDS	31158806	31158863	.	-	.	gene_id "ENSG00000120694"; transcript_id "G2313.20";
chr13	PacBio	CDS	31161476	31161582	.	-	.	gene_id "ENSG00000120694"; transcript_id "G2313.20";
chr13	PacBio	transcript	31138533	31161968	.	-	.	gene_id "ENSG00000120694"; transcript_id "G2313.19";
chr13	PacBio	exon	31138533	31138568	.	-	.	gene_id "ENSG00000120694"; transcript_id "G2313.19";
chr13	PacBio	exon	31138781	31138900	.	-	.	gene_id "ENSG00000120694"; transcript_id "G2313.19";
chr13	PacBio	exon	31139000	31139107	.	-	.	gene_id "ENSG00000120694"; transcript_id "G2313.19";
chr13	PacBio	exon	31140184	31140309	.	-	.	gene_id "ENSG00000120694"; transcript_id "G2313.19";
chr13	PacBio	exon	31141122	31141259	.	-	.	gene_id "ENSG00000120694"; transcript_id "G2313.19";
chr13	PacBio	exon	31143792	31143923	.	-	.	gene_id "ENSG00000120694"; transcript_id "G2313.19";
chr13	PacBio	exon	31145563	31145768	.	-	.	gene_id "ENSG00000120694"; transcript_id "G2313.19";
chr13	PacBio	exon	31147959	31148092	.	-	.	gene_id "ENSG00000120694"; transcript_id "G2313.19";
chr13	PacBio	exon	31148374	31148480	.	-	.	gene_id "ENSG00000120694"; transcript_id "G2313.19";
chr13	PacBio	exon	31149954	31150182	.	-	.	gene_id "ENSG00000120694"; transcript_id "G2313.19";
chr13	PacBio	exon	31150947	31151191	.	-	.	gene_id "ENSG00000120694"; transcript_id "G2313.19";
chr13	PacBio	exon	31151609	31151742	.	-	.	gene_id "ENSG00000120694"; transcript_id "G2313.19";
chr13	PacBio	exon	31152852	31152951	.	-	.	gene_id "ENSG00000120694"; transcript_id "G2313.19";
chr13	PacBio	exon	31154633	31154755	.	-	.	gene_id "ENSG00000120694"; transcript_id "G2313.19";
chr13	PacBio	exon	31155514	31155654	.	-	.	gene_id "ENSG00000120694"; transcript_id "G2313.19";
chr13	PacBio	exon	31158806	31158863	.	-	.	gene_id "ENSG00000120694"; transcript_id "G2313.19";
chr13	PacBio	exon	31161476	31161968	.	-	.	gene_id "ENSG00000120694"; transcript_id "G2313.19";
chr13	PacBio	CDS	31138533	31138568	.	-	.	gene_id "ENSG00000120694"; transcript_id "G2313.19";
chr13	PacBio	CDS	31138781	31138900	.	-	.	gene_id "ENSG00000120694"; transcript_id "G2313.19";
chr13	PacBio	CDS	31139000	31139107	.	-	.	gene_id "ENSG00000120694"; transcript_id "G2313.19";
chr13	PacBio	CDS	31140184	31140309	.	-	.	gene_id "ENSG00000120694"; transcript_id "G2313.19";
chr13	PacBio	CDS	31141122	31141259	.	-	.	gene_id "ENSG00000120694"; transcript_id "G2313.19";
chr13	PacBio	CDS	31143792	31143923	.	-	.	gene_id "ENSG00000120694"; transcript_id "G2313.19";
chr13	PacBio	CDS	31145563	31145768	.	-	.	gene_id "ENSG00000120694"; transcript_id "G2313.19";
chr13	PacBio	CDS	31147959	31148092	.	-	.	gene_id "ENSG00000120694"; transcript_id "G2313.19";
chr13	PacBio	CDS	31148374	31148480	.	-	.	gene_id "ENSG00000120694"; transcript_id "G2313.19";
chr13	PacBio	CDS	31149954	31150182	.	-	.	gene_id "ENSG00000120694"; transcript_id "G2313.19";
chr13	PacBio	CDS	31150947	31151191	.	-	.	gene_id "ENSG00000120694"; transcript_id "G2313.19";
chr13	PacBio	CDS	31151609	31151742	.	-	.	gene_id "ENSG00000120694"; transcript_id "G2313.19";
chr13	PacBio	CDS	31152852	31152951	.	-	.	gene_id "ENSG00000120694"; transcript_id "G2313.19";
chr13	PacBio	CDS	31154633	31154755	.	-	.	gene_id "ENSG00000120694"; transcript_id "G2313.19";
chr13	PacBio	CDS	31155514	31155654	.	-	.	gene_id "ENSG00000120694"; transcript_id "G2313.19";
chr13	PacBio	CDS	31158806	31158863	.	-	.	gene_id "ENSG00000120694"; transcript_id "G2313.19";
chr13	PacBio	CDS	31161476	31161582	.	-	.	gene_id "ENSG00000120694"; transcript_id "G2313.19";
chr13	PacBio	transcript	31139003	31162010	.	-	.	gene_id "ENSG00000120694"; transcript_id "G2313.21";
chr13	PacBio	exon	31139003	31139107	.	-	.	gene_id "ENSG00000120694"; transcript_id "G2313.21";
chr13	PacBio	exon	31140184	31140309	.	-	.	gene_id "ENSG00000120694"; transcript_id "G2313.21";
chr13	PacBio	exon	31141122	31141259	.	-	.	gene_id "ENSG00000120694"; transcript_id "G2313.21";
chr13	PacBio	exon	31143792	31143923	.	-	.	gene_id "ENSG00000120694"; transcript_id "G2313.21";
chr13	PacBio	exon	31145563	31145768	.	-	.	gene_id "ENSG00000120694"; transcript_id "G2313.21";
chr13	PacBio	exon	31147959	31148092	.	-	.	gene_id "ENSG00000120694"; transcript_id "G2313.21";
chr13	PacBio	exon	31148374	31148480	.	-	.	gene_id "ENSG00000120694"; transcript_id "G2313.21";
chr13	PacBio	exon	31149954	31150182	.	-	.	gene_id "ENSG00000120694"; transcript_id "G2313.21";
chr13	PacBio	exon	31150947	31151191	.	-	.	gene_id "ENSG00000120694"; transcript_id "G2313.21";
chr13	PacBio	exon	31151609	31151742	.	-	.	gene_id "ENSG00000120694"; transcript_id "G2313.21";
chr13	PacBio	exon	31152852	31152951	.	-	.	gene_id "ENSG00000120694"; transcript_id "G2313.21";
chr13	PacBio	exon	31154633	31154755	.	-	.	gene_id "ENSG00000120694"; transcript_id "G2313.21";
chr13	PacBio	exon	31155514	31155654	.	-	.	gene_id "ENSG00000120694"; transcript_id "G2313.21";
chr13	PacBio	exon	31158806	31158863	.	-	.	gene_id "ENSG00000120694"; transcript_id "G2313.21";
chr13	PacBio	exon	31161476	31162010	.	-	.	gene_id "ENSG00000120694"; transcript_id "G2313.21";
chr13	PacBio	CDS	31139003	31139107	.	-	.	gene_id "ENSG00000120694"; transcript_id "G2313.21";
chr13	PacBio	CDS	31140184	31140309	.	-	.	gene_id "ENSG00000120694"; transcript_id "G2313.21";
chr13	PacBio	CDS	31141122	31141259	.	-	.	gene_id "ENSG00000120694"; transcript_id "G2313.21";
chr13	PacBio	CDS	31143792	31143923	.	-	.	gene_id "ENSG00000120694"; transcript_id "G2313.21";
chr13	PacBio	CDS	31145563	31145768	.	-	.	gene_id "ENSG00000120694"; transcript_id "G2313.21";
chr13	PacBio	CDS	31147959	31148092	.	-	.	gene_id "ENSG00000120694"; transcript_id "G2313.21";
chr13	PacBio	CDS	31148374	31148480	.	-	.	gene_id "ENSG00000120694"; transcript_id "G2313.21";
chr13	PacBio	CDS	31149954	31150182	.	-	.	gene_id "ENSG00000120694"; transcript_id "G2313.21";
chr13	PacBio	CDS	31150947	31151191	.	-	.	gene_id "ENSG00000120694"; transcript_id "G2313.21";
chr13	PacBio	CDS	31151609	31151742	.	-	.	gene_id "ENSG00000120694"; transcript_id "G2313.21";
chr13	PacBio	CDS	31152852	31152951	.	-	.	gene_id "ENSG00000120694"; transcript_id "G2313.21";
chr13	PacBio	CDS	31154633	31154755	.	-	.	gene_id "ENSG00000120694"; transcript_id "G2313.21";
chr13	PacBio	CDS	31155514	31155654	.	-	.	gene_id "ENSG00000120694"; transcript_id "G2313.21";
chr13	PacBio	CDS	31158806	31158863	.	-	.	gene_id "ENSG00000120694"; transcript_id "G2313.21";
chr13	PacBio	CDS	31161476	31161582	.	-	.	gene_id "ENSG00000120694"; transcript_id "G2313.21";
chr13	PacBio	transcript	31140204	31162013	.	-	.	gene_id "ENSG00000120694"; transcript_id "G2313.22";
chr13	PacBio	exon	31140204	31140309	.	-	.	gene_id "ENSG00000120694"; transcript_id "G2313.22";
chr13	PacBio	exon	31141122	31141259	.	-	.	gene_id "ENSG00000120694"; transcript_id "G2313.22";
chr13	PacBio	exon	31143792	31143923	.	-	.	gene_id "ENSG00000120694"; transcript_id "G2313.22";
chr13	PacBio	exon	31145563	31145768	.	-	.	gene_id "ENSG00000120694"; transcript_id "G2313.22";
chr13	PacBio	exon	31147959	31148092	.	-	.	gene_id "ENSG00000120694"; transcript_id "G2313.22";
chr13	PacBio	exon	31148374	31148480	.	-	.	gene_id "ENSG00000120694"; transcript_id "G2313.22";
chr13	PacBio	exon	31149954	31150182	.	-	.	gene_id "ENSG00000120694"; transcript_id "G2313.22";
chr13	PacBio	exon	31150947	31151191	.	-	.	gene_id "ENSG00000120694"; transcript_id "G2313.22";
chr13	PacBio	exon	31151609	31151742	.	-	.	gene_id "ENSG00000120694"; transcript_id "G2313.22";
chr13	PacBio	exon	31152852	31152951	.	-	.	gene_id "ENSG00000120694"; transcript_id "G2313.22";
chr13	PacBio	exon	31154633	31154755	.	-	.	gene_id "ENSG00000120694"; transcript_id "G2313.22";
chr13	PacBio	exon	31155514	31155654	.	-	.	gene_id "ENSG00000120694"; transcript_id "G2313.22";
chr13	PacBio	exon	31158806	31158863	.	-	.	gene_id "ENSG00000120694"; transcript_id "G2313.22";
chr13	PacBio	exon	31161476	31162013	.	-	.	gene_id "ENSG00000120694"; transcript_id "G2313.22";
chr13	PacBio	CDS	31140205	31140309	.	-	.	gene_id "ENSG00000120694"; transcript_id "G2313.22";
chr13	PacBio	CDS	31141122	31141259	.	-	.	gene_id "ENSG00000120694"; transcript_id "G2313.22";
chr13	PacBio	CDS	31143792	31143923	.	-	.	gene_id "ENSG00000120694"; transcript_id "G2313.22";
chr13	PacBio	CDS	31145563	31145768	.	-	.	gene_id "ENSG00000120694"; transcript_id "G2313.22";
chr13	PacBio	CDS	31147959	31148092	.	-	.	gene_id "ENSG00000120694"; transcript_id "G2313.22";
chr13	PacBio	CDS	31148374	31148480	.	-	.	gene_id "ENSG00000120694"; transcript_id "G2313.22";
chr13	PacBio	CDS	31149954	31150182	.	-	.	gene_id "ENSG00000120694"; transcript_id "G2313.22";
chr13	PacBio	CDS	31150947	31151191	.	-	.	gene_id "ENSG00000120694"; transcript_id "G2313.22";
chr13	PacBio	CDS	31151609	31151742	.	-	.	gene_id "ENSG00000120694"; transcript_id "G2313.22";
chr13	PacBio	CDS	31152852	31152951	.	-	.	gene_id "ENSG00000120694"; transcript_id "G2313.22";
chr13	PacBio	CDS	31154633	31154755	.	-	.	gene_id "ENSG00000120694"; transcript_id "G2313.22";
chr13	PacBio	CDS	31155514	31155654	.	-	.	gene_id "ENSG00000120694"; transcript_id "G2313.22";
chr13	PacBio	CDS	31158806	31158863	.	-	.	gene_id "ENSG00000120694"; transcript_id "G2313.22";
chr13	PacBio	CDS	31161476	31161582	.	-	.	gene_id "ENSG00000120694"; transcript_id "G2313.22";
chr13	PacBio	transcript	31140262	31161949	.	-	.	gene_id "ENSG00000120694"; transcript_id "G2313.23";
chr13	PacBio	exon	31140262	31140309	.	-	.	gene_id "ENSG00000120694"; transcript_id "G2313.23";
chr13	PacBio	exon	31141122	31141259	.	-	.	gene_id "ENSG00000120694"; transcript_id "G2313.23";
chr13	PacBio	exon	31143792	31143923	.	-	.	gene_id "ENSG00000120694"; transcript_id "G2313.23";
chr13	PacBio	exon	31145563	31145768	.	-	.	gene_id "ENSG00000120694"; transcript_id "G2313.23";
chr13	PacBio	exon	31147959	31148092	.	-	.	gene_id "ENSG00000120694"; transcript_id "G2313.23";
chr13	PacBio	exon	31148374	31148480	.	-	.	gene_id "ENSG00000120694"; transcript_id "G2313.23";
chr13	PacBio	exon	31149954	31150182	.	-	.	gene_id "ENSG00000120694"; transcript_id "G2313.23";
chr13	PacBio	exon	31150947	31151191	.	-	.	gene_id "ENSG00000120694"; transcript_id "G2313.23";
chr13	PacBio	exon	31151609	31152951	.	-	.	gene_id "ENSG00000120694"; transcript_id "G2313.23";
chr13	PacBio	exon	31154633	31154755	.	-	.	gene_id "ENSG00000120694"; transcript_id "G2313.23";
chr13	PacBio	exon	31155514	31155654	.	-	.	gene_id "ENSG00000120694"; transcript_id "G2313.23";
chr13	PacBio	exon	31158806	31158863	.	-	.	gene_id "ENSG00000120694"; transcript_id "G2313.23";
chr13	PacBio	exon	31161476	31161949	.	-	.	gene_id "ENSG00000120694"; transcript_id "G2313.23";
chr13	PacBio	CDS	31140262	31140309	.	-	.	gene_id "ENSG00000120694"; transcript_id "G2313.23";
chr13	PacBio	CDS	31141122	31141259	.	-	.	gene_id "ENSG00000120694"; transcript_id "G2313.23";
chr13	PacBio	CDS	31143792	31143923	.	-	.	gene_id "ENSG00000120694"; transcript_id "G2313.23";
chr13	PacBio	CDS	31145563	31145768	.	-	.	gene_id "ENSG00000120694"; transcript_id "G2313.23";
chr13	PacBio	CDS	31147959	31148092	.	-	.	gene_id "ENSG00000120694"; transcript_id "G2313.23";
chr13	PacBio	CDS	31148374	31148480	.	-	.	gene_id "ENSG00000120694"; transcript_id "G2313.23";
chr13	PacBio	CDS	31149954	31150182	.	-	.	gene_id "ENSG00000120694"; transcript_id "G2313.23";
chr13	PacBio	CDS	31150947	31151191	.	-	.	gene_id "ENSG00000120694"; transcript_id "G2313.23";
chr13	PacBio	CDS	31151609	31151665	.	-	.	gene_id "ENSG00000120694"; transcript_id "G2313.23";
chr13	PacBio	transcript	31140282	31162006	.	-	.	gene_id "ENSG00000120694"; transcript_id "G2313.24";
chr13	PacBio	exon	31140282	31140309	.	-	.	gene_id "ENSG00000120694"; transcript_id "G2313.24";
chr13	PacBio	exon	31141122	31141259	.	-	.	gene_id "ENSG00000120694"; transcript_id "G2313.24";
chr13	PacBio	exon	31145563	31145768	.	-	.	gene_id "ENSG00000120694"; transcript_id "G2313.24";
chr13	PacBio	exon	31147959	31148092	.	-	.	gene_id "ENSG00000120694"; transcript_id "G2313.24";
chr13	PacBio	exon	31148374	31148480	.	-	.	gene_id "ENSG00000120694"; transcript_id "G2313.24";
chr13	PacBio	exon	31149954	31150182	.	-	.	gene_id "ENSG00000120694"; transcript_id "G2313.24";
chr13	PacBio	exon	31150947	31151191	.	-	.	gene_id "ENSG00000120694"; transcript_id "G2313.24";
chr13	PacBio	exon	31151609	31151742	.	-	.	gene_id "ENSG00000120694"; transcript_id "G2313.24";
chr13	PacBio	exon	31152852	31152951	.	-	.	gene_id "ENSG00000120694"; transcript_id "G2313.24";
chr13	PacBio	exon	31154633	31154755	.	-	.	gene_id "ENSG00000120694"; transcript_id "G2313.24";
chr13	PacBio	exon	31155514	31155654	.	-	.	gene_id "ENSG00000120694"; transcript_id "G2313.24";
chr13	PacBio	exon	31158806	31158863	.	-	.	gene_id "ENSG00000120694"; transcript_id "G2313.24";
chr13	PacBio	exon	31161476	31162006	.	-	.	gene_id "ENSG00000120694"; transcript_id "G2313.24";
chr13	PacBio	CDS	31140283	31140309	.	-	.	gene_id "ENSG00000120694"; transcript_id "G2313.24";
chr13	PacBio	CDS	31141122	31141259	.	-	.	gene_id "ENSG00000120694"; transcript_id "G2313.24";
chr13	PacBio	CDS	31145563	31145768	.	-	.	gene_id "ENSG00000120694"; transcript_id "G2313.24";
chr13	PacBio	CDS	31147959	31148092	.	-	.	gene_id "ENSG00000120694"; transcript_id "G2313.24";
chr13	PacBio	CDS	31148374	31148480	.	-	.	gene_id "ENSG00000120694"; transcript_id "G2313.24";
chr13	PacBio	CDS	31149954	31150182	.	-	.	gene_id "ENSG00000120694"; transcript_id "G2313.24";
chr13	PacBio	CDS	31150947	31151191	.	-	.	gene_id "ENSG00000120694"; transcript_id "G2313.24";
chr13	PacBio	CDS	31151609	31151742	.	-	.	gene_id "ENSG00000120694"; transcript_id "G2313.24";
chr13	PacBio	CDS	31152852	31152951	.	-	.	gene_id "ENSG00000120694"; transcript_id "G2313.24";
chr13	PacBio	CDS	31154633	31154755	.	-	.	gene_id "ENSG00000120694"; transcript_id "G2313.24";
chr13	PacBio	CDS	31155514	31155654	.	-	.	gene_id "ENSG00000120694"; transcript_id "G2313.24";
chr13	PacBio	CDS	31158806	31158863	.	-	.	gene_id "ENSG00000120694"; transcript_id "G2313.24";
chr13	PacBio	CDS	31161476	31161582	.	-	.	gene_id "ENSG00000120694"; transcript_id "G2313.24";
chr13	PacBio	transcript	31140284	31162028	.	-	.	gene_id "ENSG00000120694"; transcript_id "G2313.25";
chr13	PacBio	exon	31140284	31140309	.	-	.	gene_id "ENSG00000120694"; transcript_id "G2313.25";
chr13	PacBio	exon	31141122	31141259	.	-	.	gene_id "ENSG00000120694"; transcript_id "G2313.25";
chr13	PacBio	exon	31143792	31143923	.	-	.	gene_id "ENSG00000120694"; transcript_id "G2313.25";
chr13	PacBio	exon	31145563	31145768	.	-	.	gene_id "ENSG00000120694"; transcript_id "G2313.25";
chr13	PacBio	exon	31147959	31148092	.	-	.	gene_id "ENSG00000120694"; transcript_id "G2313.25";
chr13	PacBio	exon	31148374	31148480	.	-	.	gene_id "ENSG00000120694"; transcript_id "G2313.25";
chr13	PacBio	exon	31149954	31150182	.	-	.	gene_id "ENSG00000120694"; transcript_id "G2313.25";
chr13	PacBio	exon	31150947	31151191	.	-	.	gene_id "ENSG00000120694"; transcript_id "G2313.25";
chr13	PacBio	exon	31151609	31151742	.	-	.	gene_id "ENSG00000120694"; transcript_id "G2313.25";
chr13	PacBio	exon	31152852	31152951	.	-	.	gene_id "ENSG00000120694"; transcript_id "G2313.25";
chr13	PacBio	exon	31154633	31154755	.	-	.	gene_id "ENSG00000120694"; transcript_id "G2313.25";
chr13	PacBio	exon	31155514	31155654	.	-	.	gene_id "ENSG00000120694"; transcript_id "G2313.25";
chr13	PacBio	exon	31158806	31158863	.	-	.	gene_id "ENSG00000120694"; transcript_id "G2313.25";
chr13	PacBio	exon	31161982	31162028	.	-	.	gene_id "ENSG00000120694"; transcript_id "G2313.25";
chr13	PacBio	CDS	31140286	31140309	.	-	.	gene_id "ENSG00000120694"; transcript_id "G2313.25";
chr13	PacBio	CDS	31141122	31141259	.	-	.	gene_id "ENSG00000120694"; transcript_id "G2313.25";
chr13	PacBio	CDS	31143792	31143923	.	-	.	gene_id "ENSG00000120694"; transcript_id "G2313.25";
chr13	PacBio	CDS	31145563	31145768	.	-	.	gene_id "ENSG00000120694"; transcript_id "G2313.25";
chr13	PacBio	CDS	31147959	31148092	.	-	.	gene_id "ENSG00000120694"; transcript_id "G2313.25";
chr13	PacBio	CDS	31148374	31148480	.	-	.	gene_id "ENSG00000120694"; transcript_id "G2313.25";
chr13	PacBio	CDS	31149954	31150182	.	-	.	gene_id "ENSG00000120694"; transcript_id "G2313.25";
chr13	PacBio	CDS	31150947	31151191	.	-	.	gene_id "ENSG00000120694"; transcript_id "G2313.25";
chr13	PacBio	CDS	31151609	31151742	.	-	.	gene_id "ENSG00000120694"; transcript_id "G2313.25";
chr13	PacBio	CDS	31152852	31152951	.	-	.	gene_id "ENSG00000120694"; transcript_id "G2313.25";
chr13	PacBio	CDS	31154633	31154752	.	-	.	gene_id "ENSG00000120694"; transcript_id "G2313.25";
chr13	PacBio	transcript	31140289	31161945	.	-	.	gene_id "ENSG00000120694"; transcript_id "G2313.26";
chr13	PacBio	exon	31140289	31140309	.	-	.	gene_id "ENSG00000120694"; transcript_id "G2313.26";
chr13	PacBio	exon	31141122	31141259	.	-	.	gene_id "ENSG00000120694"; transcript_id "G2313.26";
chr13	PacBio	exon	31143792	31143923	.	-	.	gene_id "ENSG00000120694"; transcript_id "G2313.26";
chr13	PacBio	exon	31145563	31145768	.	-	.	gene_id "ENSG00000120694"; transcript_id "G2313.26";
chr13	PacBio	exon	31147959	31148092	.	-	.	gene_id "ENSG00000120694"; transcript_id "G2313.26";
chr13	PacBio	exon	31148374	31148480	.	-	.	gene_id "ENSG00000120694"; transcript_id "G2313.26";
chr13	PacBio	exon	31149954	31150182	.	-	.	gene_id "ENSG00000120694"; transcript_id "G2313.26";
chr13	PacBio	exon	31150947	31152951	.	-	.	gene_id "ENSG00000120694"; transcript_id "G2313.26";
chr13	PacBio	exon	31154633	31154755	.	-	.	gene_id "ENSG00000120694"; transcript_id "G2313.26";
chr13	PacBio	exon	31155514	31155654	.	-	.	gene_id "ENSG00000120694"; transcript_id "G2313.26";
chr13	PacBio	exon	31158806	31158863	.	-	.	gene_id "ENSG00000120694"; transcript_id "G2313.26";
chr13	PacBio	exon	31161476	31161945	.	-	.	gene_id "ENSG00000120694"; transcript_id "G2313.26";
chr13	PacBio	CDS	31140289	31140309	.	-	.	gene_id "ENSG00000120694"; transcript_id "G2313.26";
chr13	PacBio	CDS	31141122	31141259	.	-	.	gene_id "ENSG00000120694"; transcript_id "G2313.26";
chr13	PacBio	CDS	31143792	31143923	.	-	.	gene_id "ENSG00000120694"; transcript_id "G2313.26";
chr13	PacBio	CDS	31145563	31145768	.	-	.	gene_id "ENSG00000120694"; transcript_id "G2313.26";
chr13	PacBio	CDS	31147959	31148092	.	-	.	gene_id "ENSG00000120694"; transcript_id "G2313.26";
chr13	PacBio	CDS	31148374	31148480	.	-	.	gene_id "ENSG00000120694"; transcript_id "G2313.26";
chr13	PacBio	CDS	31149954	31150182	.	-	.	gene_id "ENSG00000120694"; transcript_id "G2313.26";
chr13	PacBio	CDS	31150947	31151026	.	-	.	gene_id "ENSG00000120694"; transcript_id "G2313.26";
chr13	PacBio	transcript	31141215	31161906	.	-	.	gene_id "ENSG00000120694"; transcript_id "G2313.27";
chr13	PacBio	exon	31141215	31141259	.	-	.	gene_id "ENSG00000120694"; transcript_id "G2313.27";
chr13	PacBio	exon	31143792	31143923	.	-	.	gene_id "ENSG00000120694"; transcript_id "G2313.27";
chr13	PacBio	exon	31145563	31145768	.	-	.	gene_id "ENSG00000120694"; transcript_id "G2313.27";
chr13	PacBio	exon	31147959	31148092	.	-	.	gene_id "ENSG00000120694"; transcript_id "G2313.27";
chr13	PacBio	exon	31148374	31148480	.	-	.	gene_id "ENSG00000120694"; transcript_id "G2313.27";
chr13	PacBio	exon	31149954	31150182	.	-	.	gene_id "ENSG00000120694"; transcript_id "G2313.27";
chr13	PacBio	exon	31150947	31151191	.	-	.	gene_id "ENSG00000120694"; transcript_id "G2313.27";
chr13	PacBio	exon	31151609	31151742	.	-	.	gene_id "ENSG00000120694"; transcript_id "G2313.27";
chr13	PacBio	exon	31152852	31152951	.	-	.	gene_id "ENSG00000120694"; transcript_id "G2313.27";
chr13	PacBio	exon	31154633	31154755	.	-	.	gene_id "ENSG00000120694"; transcript_id "G2313.27";
chr13	PacBio	exon	31155514	31155654	.	-	.	gene_id "ENSG00000120694"; transcript_id "G2313.27";
chr13	PacBio	exon	31158806	31158863	.	-	.	gene_id "ENSG00000120694"; transcript_id "G2313.27";
chr13	PacBio	exon	31161476	31161906	.	-	.	gene_id "ENSG00000120694"; transcript_id "G2313.27";
chr13	PacBio	CDS	31141215	31141259	.	-	.	gene_id "ENSG00000120694"; transcript_id "G2313.27";
chr13	PacBio	CDS	31143792	31143923	.	-	.	gene_id "ENSG00000120694"; transcript_id "G2313.27";
chr13	PacBio	CDS	31145563	31145768	.	-	.	gene_id "ENSG00000120694"; transcript_id "G2313.27";
chr13	PacBio	CDS	31147959	31148092	.	-	.	gene_id "ENSG00000120694"; transcript_id "G2313.27";
chr13	PacBio	CDS	31148374	31148480	.	-	.	gene_id "ENSG00000120694"; transcript_id "G2313.27";
chr13	PacBio	CDS	31149954	31150182	.	-	.	gene_id "ENSG00000120694"; transcript_id "G2313.27";
chr13	PacBio	CDS	31150947	31151191	.	-	.	gene_id "ENSG00000120694"; transcript_id "G2313.27";
chr13	PacBio	CDS	31151609	31151742	.	-	.	gene_id "ENSG00000120694"; transcript_id "G2313.27";
chr13	PacBio	CDS	31152852	31152951	.	-	.	gene_id "ENSG00000120694"; transcript_id "G2313.27";
chr13	PacBio	CDS	31154633	31154755	.	-	.	gene_id "ENSG00000120694"; transcript_id "G2313.27";
chr13	PacBio	CDS	31155514	31155654	.	-	.	gene_id "ENSG00000120694"; transcript_id "G2313.27";
chr13	PacBio	CDS	31158806	31158863	.	-	.	gene_id "ENSG00000120694"; transcript_id "G2313.27";
chr13	PacBio	CDS	31161476	31161582	.	-	.	gene_id "ENSG00000120694"; transcript_id "G2313.27";
chr13	PacBio	transcript	31143821	31162013	.	-	.	gene_id "ENSG00000120694"; transcript_id "G2313.28";
chr13	PacBio	exon	31143821	31143923	.	-	.	gene_id "ENSG00000120694"; transcript_id "G2313.28";
chr13	PacBio	exon	31145563	31145768	.	-	.	gene_id "ENSG00000120694"; transcript_id "G2313.28";
chr13	PacBio	exon	31147959	31148092	.	-	.	gene_id "ENSG00000120694"; transcript_id "G2313.28";
chr13	PacBio	exon	31148374	31148480	.	-	.	gene_id "ENSG00000120694"; transcript_id "G2313.28";
chr13	PacBio	exon	31149954	31150182	.	-	.	gene_id "ENSG00000120694"; transcript_id "G2313.28";
chr13	PacBio	exon	31150947	31151191	.	-	.	gene_id "ENSG00000120694"; transcript_id "G2313.28";
chr13	PacBio	exon	31151609	31151742	.	-	.	gene_id "ENSG00000120694"; transcript_id "G2313.28";
chr13	PacBio	exon	31152852	31152951	.	-	.	gene_id "ENSG00000120694"; transcript_id "G2313.28";
chr13	PacBio	exon	31154633	31154755	.	-	.	gene_id "ENSG00000120694"; transcript_id "G2313.28";
chr13	PacBio	exon	31155514	31155654	.	-	.	gene_id "ENSG00000120694"; transcript_id "G2313.28";
chr13	PacBio	exon	31158806	31158863	.	-	.	gene_id "ENSG00000120694"; transcript_id "G2313.28";
chr13	PacBio	exon	31161476	31162013	.	-	.	gene_id "ENSG00000120694"; transcript_id "G2313.28";
chr13	PacBio	CDS	31143822	31143923	.	-	.	gene_id "ENSG00000120694"; transcript_id "G2313.28";
chr13	PacBio	CDS	31145563	31145768	.	-	.	gene_id "ENSG00000120694"; transcript_id "G2313.28";
chr13	PacBio	CDS	31147959	31148092	.	-	.	gene_id "ENSG00000120694"; transcript_id "G2313.28";
chr13	PacBio	CDS	31148374	31148480	.	-	.	gene_id "ENSG00000120694"; transcript_id "G2313.28";
chr13	PacBio	CDS	31149954	31150182	.	-	.	gene_id "ENSG00000120694"; transcript_id "G2313.28";
chr13	PacBio	CDS	31150947	31151191	.	-	.	gene_id "ENSG00000120694"; transcript_id "G2313.28";
chr13	PacBio	CDS	31151609	31151742	.	-	.	gene_id "ENSG00000120694"; transcript_id "G2313.28";
chr13	PacBio	CDS	31152852	31152951	.	-	.	gene_id "ENSG00000120694"; transcript_id "G2313.28";
chr13	PacBio	CDS	31154633	31154755	.	-	.	gene_id "ENSG00000120694"; transcript_id "G2313.28";
chr13	PacBio	CDS	31155514	31155654	.	-	.	gene_id "ENSG00000120694"; transcript_id "G2313.28";
chr13	PacBio	CDS	31158806	31158863	.	-	.	gene_id "ENSG00000120694"; transcript_id "G2313.28";
chr13	PacBio	CDS	31161476	31161582	.	-	.	gene_id "ENSG00000120694"; transcript_id "G2313.28";
chr13	PacBio	transcript	31143823	31162013	.	-	.	gene_id "ENSG00000120694"; transcript_id "G2313.29";
chr13	PacBio	exon	31143823	31143923	.	-	.	gene_id "ENSG00000120694"; transcript_id "G2313.29";
chr13	PacBio	exon	31145563	31145768	.	-	.	gene_id "ENSG00000120694"; transcript_id "G2313.29";
chr13	PacBio	exon	31147959	31148092	.	-	.	gene_id "ENSG00000120694"; transcript_id "G2313.29";
chr13	PacBio	exon	31148374	31148480	.	-	.	gene_id "ENSG00000120694"; transcript_id "G2313.29";
chr13	PacBio	exon	31149954	31150182	.	-	.	gene_id "ENSG00000120694"; transcript_id "G2313.29";
chr13	PacBio	exon	31150947	31151191	.	-	.	gene_id "ENSG00000120694"; transcript_id "G2313.29";
chr13	PacBio	exon	31151609	31151742	.	-	.	gene_id "ENSG00000120694"; transcript_id "G2313.29";
chr13	PacBio	exon	31152852	31152951	.	-	.	gene_id "ENSG00000120694"; transcript_id "G2313.29";
chr13	PacBio	exon	31154633	31154755	.	-	.	gene_id "ENSG00000120694"; transcript_id "G2313.29";
chr13	PacBio	exon	31155514	31155654	.	-	.	gene_id "ENSG00000120694"; transcript_id "G2313.29";
chr13	PacBio	exon	31158806	31158863	.	-	.	gene_id "ENSG00000120694"; transcript_id "G2313.29";
chr13	PacBio	exon	31161476	31161707	.	-	.	gene_id "ENSG00000120694"; transcript_id "G2313.29";
chr13	PacBio	exon	31161982	31162013	.	-	.	gene_id "ENSG00000120694"; transcript_id "G2313.29";
chr13	PacBio	CDS	31143825	31143923	.	-	.	gene_id "ENSG00000120694"; transcript_id "G2313.29";
chr13	PacBio	CDS	31145563	31145768	.	-	.	gene_id "ENSG00000120694"; transcript_id "G2313.29";
chr13	PacBio	CDS	31147959	31148092	.	-	.	gene_id "ENSG00000120694"; transcript_id "G2313.29";
chr13	PacBio	CDS	31148374	31148480	.	-	.	gene_id "ENSG00000120694"; transcript_id "G2313.29";
chr13	PacBio	CDS	31149954	31150182	.	-	.	gene_id "ENSG00000120694"; transcript_id "G2313.29";
chr13	PacBio	CDS	31150947	31151191	.	-	.	gene_id "ENSG00000120694"; transcript_id "G2313.29";
chr13	PacBio	CDS	31151609	31151742	.	-	.	gene_id "ENSG00000120694"; transcript_id "G2313.29";
chr13	PacBio	CDS	31152852	31152951	.	-	.	gene_id "ENSG00000120694"; transcript_id "G2313.29";
chr13	PacBio	CDS	31154633	31154755	.	-	.	gene_id "ENSG00000120694"; transcript_id "G2313.29";
chr13	PacBio	CDS	31155514	31155654	.	-	.	gene_id "ENSG00000120694"; transcript_id "G2313.29";
chr13	PacBio	CDS	31158806	31158863	.	-	.	gene_id "ENSG00000120694"; transcript_id "G2313.29";
chr13	PacBio	CDS	31161476	31161582	.	-	.	gene_id "ENSG00000120694"; transcript_id "G2313.29";
chr13	PacBio	transcript	31145727	31162013	.	-	.	gene_id "ENSG00000120694"; transcript_id "G2313.30";
chr13	PacBio	exon	31145727	31145768	.	-	.	gene_id "ENSG00000120694"; transcript_id "G2313.30";
chr13	PacBio	exon	31147959	31148092	.	-	.	gene_id "ENSG00000120694"; transcript_id "G2313.30";
chr13	PacBio	exon	31148374	31148480	.	-	.	gene_id "ENSG00000120694"; transcript_id "G2313.30";
chr13	PacBio	exon	31149954	31150182	.	-	.	gene_id "ENSG00000120694"; transcript_id "G2313.30";
chr13	PacBio	exon	31150947	31151191	.	-	.	gene_id "ENSG00000120694"; transcript_id "G2313.30";
chr13	PacBio	exon	31151609	31151742	.	-	.	gene_id "ENSG00000120694"; transcript_id "G2313.30";
chr13	PacBio	exon	31152852	31152951	.	-	.	gene_id "ENSG00000120694"; transcript_id "G2313.30";
chr13	PacBio	exon	31154633	31154755	.	-	.	gene_id "ENSG00000120694"; transcript_id "G2313.30";
chr13	PacBio	exon	31155514	31155654	.	-	.	gene_id "ENSG00000120694"; transcript_id "G2313.30";
chr13	PacBio	exon	31158806	31158863	.	-	.	gene_id "ENSG00000120694"; transcript_id "G2313.30";
chr13	PacBio	exon	31161476	31162013	.	-	.	gene_id "ENSG00000120694"; transcript_id "G2313.30";
chr13	PacBio	CDS	31145728	31145768	.	-	.	gene_id "ENSG00000120694"; transcript_id "G2313.30";
chr13	PacBio	CDS	31147959	31148092	.	-	.	gene_id "ENSG00000120694"; transcript_id "G2313.30";
chr13	PacBio	CDS	31148374	31148480	.	-	.	gene_id "ENSG00000120694"; transcript_id "G2313.30";
chr13	PacBio	CDS	31149954	31150182	.	-	.	gene_id "ENSG00000120694"; transcript_id "G2313.30";
chr13	PacBio	CDS	31150947	31151191	.	-	.	gene_id "ENSG00000120694"; transcript_id "G2313.30";
chr13	PacBio	CDS	31151609	31151742	.	-	.	gene_id "ENSG00000120694"; transcript_id "G2313.30";
chr13	PacBio	CDS	31152852	31152951	.	-	.	gene_id "ENSG00000120694"; transcript_id "G2313.30";
chr13	PacBio	CDS	31154633	31154755	.	-	.	gene_id "ENSG00000120694"; transcript_id "G2313.30";
chr13	PacBio	CDS	31155514	31155654	.	-	.	gene_id "ENSG00000120694"; transcript_id "G2313.30";
chr13	PacBio	CDS	31158806	31158863	.	-	.	gene_id "ENSG00000120694"; transcript_id "G2313.30";
chr13	PacBio	CDS	31161476	31161582	.	-	.	gene_id "ENSG00000120694"; transcript_id "G2313.30";
chr13	PacBio	transcript	31147339	31161945	.	-	.	gene_id "ENSG00000120694"; transcript_id "G2313.31";
chr13	PacBio	exon	31147339	31147609	.	-	.	gene_id "ENSG00000120694"; transcript_id "G2313.31";
chr13	PacBio	exon	31147959	31148092	.	-	.	gene_id "ENSG00000120694"; transcript_id "G2313.31";
chr13	PacBio	exon	31148374	31148480	.	-	.	gene_id "ENSG00000120694"; transcript_id "G2313.31";
chr13	PacBio	exon	31149954	31150182	.	-	.	gene_id "ENSG00000120694"; transcript_id "G2313.31";
chr13	PacBio	exon	31150947	31151191	.	-	.	gene_id "ENSG00000120694"; transcript_id "G2313.31";
chr13	PacBio	exon	31151609	31151742	.	-	.	gene_id "ENSG00000120694"; transcript_id "G2313.31";
chr13	PacBio	exon	31152852	31152951	.	-	.	gene_id "ENSG00000120694"; transcript_id "G2313.31";
chr13	PacBio	exon	31154633	31154755	.	-	.	gene_id "ENSG00000120694"; transcript_id "G2313.31";
chr13	PacBio	exon	31155514	31155654	.	-	.	gene_id "ENSG00000120694"; transcript_id "G2313.31";
chr13	PacBio	exon	31158806	31158863	.	-	.	gene_id "ENSG00000120694"; transcript_id "G2313.31";
chr13	PacBio	exon	31161476	31161945	.	-	.	gene_id "ENSG00000120694"; transcript_id "G2313.31";
chr13	PacBio	CDS	31147605	31147609	.	-	.	gene_id "ENSG00000120694"; transcript_id "G2313.31";
chr13	PacBio	CDS	31147959	31148092	.	-	.	gene_id "ENSG00000120694"; transcript_id "G2313.31";
chr13	PacBio	CDS	31148374	31148480	.	-	.	gene_id "ENSG00000120694"; transcript_id "G2313.31";
chr13	PacBio	CDS	31149954	31150182	.	-	.	gene_id "ENSG00000120694"; transcript_id "G2313.31";
chr13	PacBio	CDS	31150947	31151191	.	-	.	gene_id "ENSG00000120694"; transcript_id "G2313.31";
chr13	PacBio	CDS	31151609	31151742	.	-	.	gene_id "ENSG00000120694"; transcript_id "G2313.31";
chr13	PacBio	CDS	31152852	31152951	.	-	.	gene_id "ENSG00000120694"; transcript_id "G2313.31";
chr13	PacBio	CDS	31154633	31154755	.	-	.	gene_id "ENSG00000120694"; transcript_id "G2313.31";
chr13	PacBio	CDS	31155514	31155654	.	-	.	gene_id "ENSG00000120694"; transcript_id "G2313.31";
chr13	PacBio	CDS	31158806	31158863	.	-	.	gene_id "ENSG00000120694"; transcript_id "G2313.31";
chr13	PacBio	CDS	31161476	31161582	.	-	.	gene_id "ENSG00000120694"; transcript_id "G2313.31";
chr13	PacBio	transcript	31199928	31331518	.	+	.	gene_id "ENSG00000187676"; transcript_id "G2314.2";
chr13	PacBio	exon	31199928	31200154	.	+	.	gene_id "ENSG00000187676"; transcript_id "G2314.2";
chr13	PacBio	exon	31215051	31215100	.	+	.	gene_id "ENSG00000187676"; transcript_id "G2314.2";
chr13	PacBio	exon	31222952	31222991	.	+	.	gene_id "ENSG00000187676"; transcript_id "G2314.2";
chr13	PacBio	exon	31229185	31229294	.	+	.	gene_id "ENSG00000187676"; transcript_id "G2314.2";
chr13	PacBio	exon	31247023	31247099	.	+	.	gene_id "ENSG00000187676"; transcript_id "G2314.2";
chr13	PacBio	exon	31247855	31247966	.	+	.	gene_id "ENSG00000187676"; transcript_id "G2314.2";
chr13	PacBio	exon	31260946	31261082	.	+	.	gene_id "ENSG00000187676"; transcript_id "G2314.2";
chr13	PacBio	exon	31269214	31269277	.	+	.	gene_id "ENSG00000187676"; transcript_id "G2314.2";
chr13	PacBio	exon	31274509	31274628	.	+	.	gene_id "ENSG00000187676"; transcript_id "G2314.2";
chr13	PacBio	exon	31276702	31276771	.	+	.	gene_id "ENSG00000187676"; transcript_id "G2314.2";
chr13	PacBio	exon	31284648	31284761	.	+	.	gene_id "ENSG00000187676"; transcript_id "G2314.2";
chr13	PacBio	exon	31286720	31286819	.	+	.	gene_id "ENSG00000187676"; transcript_id "G2314.2";
chr13	PacBio	exon	31317566	31317685	.	+	.	gene_id "ENSG00000187676"; transcript_id "G2314.2";
chr13	PacBio	exon	31323751	31323895	.	+	.	gene_id "ENSG00000187676"; transcript_id "G2314.2";
chr13	PacBio	exon	31331245	31331518	.	+	.	gene_id "ENSG00000187676"; transcript_id "G2314.2";
chr13	PacBio	CDS	31200085	31200154	.	+	.	gene_id "ENSG00000187676"; transcript_id "G2314.2";
chr13	PacBio	CDS	31215051	31215100	.	+	.	gene_id "ENSG00000187676"; transcript_id "G2314.2";
chr13	PacBio	CDS	31222952	31222991	.	+	.	gene_id "ENSG00000187676"; transcript_id "G2314.2";
chr13	PacBio	CDS	31229185	31229294	.	+	.	gene_id "ENSG00000187676"; transcript_id "G2314.2";
chr13	PacBio	CDS	31247023	31247099	.	+	.	gene_id "ENSG00000187676"; transcript_id "G2314.2";
chr13	PacBio	CDS	31247855	31247966	.	+	.	gene_id "ENSG00000187676"; transcript_id "G2314.2";
chr13	PacBio	CDS	31260946	31261082	.	+	.	gene_id "ENSG00000187676"; transcript_id "G2314.2";
chr13	PacBio	CDS	31269214	31269277	.	+	.	gene_id "ENSG00000187676"; transcript_id "G2314.2";
chr13	PacBio	CDS	31274509	31274628	.	+	.	gene_id "ENSG00000187676"; transcript_id "G2314.2";
chr13	PacBio	CDS	31276702	31276771	.	+	.	gene_id "ENSG00000187676"; transcript_id "G2314.2";
chr13	PacBio	CDS	31284648	31284761	.	+	.	gene_id "ENSG00000187676"; transcript_id "G2314.2";
chr13	PacBio	CDS	31286720	31286819	.	+	.	gene_id "ENSG00000187676"; transcript_id "G2314.2";
chr13	PacBio	CDS	31317566	31317685	.	+	.	gene_id "ENSG00000187676"; transcript_id "G2314.2";
chr13	PacBio	CDS	31323751	31323895	.	+	.	gene_id "ENSG00000187676"; transcript_id "G2314.2";
chr13	PacBio	CDS	31331245	31331325	.	+	.	gene_id "ENSG00000187676"; transcript_id "G2314.2";
chr13	PacBio	transcript	31199928	31331536	.	+	.	gene_id "ENSG00000187676"; transcript_id "G2314.1";
chr13	PacBio	exon	31199928	31200154	.	+	.	gene_id "ENSG00000187676"; transcript_id "G2314.1";
chr13	PacBio	exon	31215051	31215100	.	+	.	gene_id "ENSG00000187676"; transcript_id "G2314.1";
chr13	PacBio	exon	31222952	31222991	.	+	.	gene_id "ENSG00000187676"; transcript_id "G2314.1";
chr13	PacBio	exon	31229185	31229294	.	+	.	gene_id "ENSG00000187676"; transcript_id "G2314.1";
chr13	PacBio	exon	31247023	31247099	.	+	.	gene_id "ENSG00000187676"; transcript_id "G2314.1";
chr13	PacBio	exon	31247855	31247966	.	+	.	gene_id "ENSG00000187676"; transcript_id "G2314.1";
chr13	PacBio	exon	31260946	31261082	.	+	.	gene_id "ENSG00000187676"; transcript_id "G2314.1";
chr13	PacBio	exon	31269214	31269277	.	+	.	gene_id "ENSG00000187676"; transcript_id "G2314.1";
chr13	PacBio	exon	31274509	31274628	.	+	.	gene_id "ENSG00000187676"; transcript_id "G2314.1";
chr13	PacBio	exon	31276702	31276771	.	+	.	gene_id "ENSG00000187676"; transcript_id "G2314.1";
chr13	PacBio	exon	31284648	31284761	.	+	.	gene_id "ENSG00000187676"; transcript_id "G2314.1";
chr13	PacBio	exon	31286720	31286819	.	+	.	gene_id "ENSG00000187676"; transcript_id "G2314.1";
chr13	PacBio	exon	31317566	31317685	.	+	.	gene_id "ENSG00000187676"; transcript_id "G2314.1";
chr13	PacBio	exon	31323751	31323895	.	+	.	gene_id "ENSG00000187676"; transcript_id "G2314.1";
chr13	PacBio	exon	31329501	31331536	.	+	.	gene_id "ENSG00000187676"; transcript_id "G2314.1";
chr13	PacBio	CDS	31199938	31200154	.	+	.	gene_id "ENSG00000187676"; transcript_id "G2314.1";
chr13	PacBio	CDS	31215051	31215100	.	+	.	gene_id "ENSG00000187676"; transcript_id "G2314.1";
chr13	PacBio	CDS	31222952	31222991	.	+	.	gene_id "ENSG00000187676"; transcript_id "G2314.1";
chr13	PacBio	CDS	31229185	31229294	.	+	.	gene_id "ENSG00000187676"; transcript_id "G2314.1";
chr13	PacBio	CDS	31247023	31247099	.	+	.	gene_id "ENSG00000187676"; transcript_id "G2314.1";
chr13	PacBio	CDS	31247855	31247966	.	+	.	gene_id "ENSG00000187676"; transcript_id "G2314.1";
chr13	PacBio	CDS	31260946	31261082	.	+	.	gene_id "ENSG00000187676"; transcript_id "G2314.1";
chr13	PacBio	CDS	31269214	31269277	.	+	.	gene_id "ENSG00000187676"; transcript_id "G2314.1";
chr13	PacBio	CDS	31274509	31274628	.	+	.	gene_id "ENSG00000187676"; transcript_id "G2314.1";
chr13	PacBio	CDS	31276702	31276771	.	+	.	gene_id "ENSG00000187676"; transcript_id "G2314.1";
chr13	PacBio	CDS	31284648	31284761	.	+	.	gene_id "ENSG00000187676"; transcript_id "G2314.1";
chr13	PacBio	CDS	31286720	31286819	.	+	.	gene_id "ENSG00000187676"; transcript_id "G2314.1";
chr13	PacBio	CDS	31317566	31317685	.	+	.	gene_id "ENSG00000187676"; transcript_id "G2314.1";
chr13	PacBio	CDS	31323751	31323895	.	+	.	gene_id "ENSG00000187676"; transcript_id "G2314.1";
chr13	PacBio	CDS	31329501	31329668	.	+	.	gene_id "ENSG00000187676"; transcript_id "G2314.1";
chr13	PacBio	transcript	31846737	31961242	.	+	.	gene_id "ENSG00000229715"; transcript_id "G2315.1";
chr13	PacBio	exon	31846737	31846939	.	+	.	gene_id "ENSG00000229715"; transcript_id "G2315.1";
chr13	PacBio	exon	31946009	31946181	.	+	.	gene_id "ENSG00000229715"; transcript_id "G2315.1";
chr13	PacBio	exon	31959483	31961242	.	+	.	gene_id "ENSG00000229715"; transcript_id "G2315.1";
chr13	PacBio	transcript	32315453	32336936	.	+	.	gene_id "ENSG00000139618"; transcript_id "G2316.1";
chr13	PacBio	exon	32315453	32315667	.	+	.	gene_id "ENSG00000139618"; transcript_id "G2316.1";
chr13	PacBio	exon	32316422	32316527	.	+	.	gene_id "ENSG00000139618"; transcript_id "G2316.1";
chr13	PacBio	exon	32319077	32319325	.	+	.	gene_id "ENSG00000139618"; transcript_id "G2316.1";
chr13	PacBio	exon	32325076	32325184	.	+	.	gene_id "ENSG00000139618"; transcript_id "G2316.1";
chr13	PacBio	exon	32326101	32326150	.	+	.	gene_id "ENSG00000139618"; transcript_id "G2316.1";
chr13	PacBio	exon	32326242	32326282	.	+	.	gene_id "ENSG00000139618"; transcript_id "G2316.1";
chr13	PacBio	exon	32326499	32326613	.	+	.	gene_id "ENSG00000139618"; transcript_id "G2316.1";
chr13	PacBio	exon	32329443	32329492	.	+	.	gene_id "ENSG00000139618"; transcript_id "G2316.1";
chr13	PacBio	exon	32330919	32331030	.	+	.	gene_id "ENSG00000139618"; transcript_id "G2316.1";
chr13	PacBio	exon	32332272	32333387	.	+	.	gene_id "ENSG00000139618"; transcript_id "G2316.1";
chr13	PacBio	exon	32336265	32336936	.	+	.	gene_id "ENSG00000139618"; transcript_id "G2316.1";
chr13	PacBio	CDS	32316461	32316527	.	+	.	gene_id "ENSG00000139618"; transcript_id "G2316.1";
chr13	PacBio	CDS	32319077	32319325	.	+	.	gene_id "ENSG00000139618"; transcript_id "G2316.1";
chr13	PacBio	CDS	32325076	32325184	.	+	.	gene_id "ENSG00000139618"; transcript_id "G2316.1";
chr13	PacBio	CDS	32326101	32326150	.	+	.	gene_id "ENSG00000139618"; transcript_id "G2316.1";
chr13	PacBio	CDS	32326242	32326282	.	+	.	gene_id "ENSG00000139618"; transcript_id "G2316.1";
chr13	PacBio	CDS	32326499	32326613	.	+	.	gene_id "ENSG00000139618"; transcript_id "G2316.1";
chr13	PacBio	CDS	32329443	32329492	.	+	.	gene_id "ENSG00000139618"; transcript_id "G2316.1";
chr13	PacBio	CDS	32330919	32331030	.	+	.	gene_id "ENSG00000139618"; transcript_id "G2316.1";
chr13	PacBio	CDS	32332272	32333387	.	+	.	gene_id "ENSG00000139618"; transcript_id "G2316.1";
chr13	PacBio	CDS	32336265	32336935	.	+	.	gene_id "ENSG00000139618"; transcript_id "G2316.1";
chr13	PacBio	transcript	32315474	32336785	.	+	.	gene_id "ENSG00000139618"; transcript_id "G2316.2";
chr13	PacBio	exon	32315474	32315667	.	+	.	gene_id "ENSG00000139618"; transcript_id "G2316.2";
chr13	PacBio	exon	32316422	32316527	.	+	.	gene_id "ENSG00000139618"; transcript_id "G2316.2";
chr13	PacBio	exon	32319077	32319325	.	+	.	gene_id "ENSG00000139618"; transcript_id "G2316.2";
chr13	PacBio	exon	32325076	32325184	.	+	.	gene_id "ENSG00000139618"; transcript_id "G2316.2";
chr13	PacBio	exon	32326101	32326150	.	+	.	gene_id "ENSG00000139618"; transcript_id "G2316.2";
chr13	PacBio	exon	32326242	32326282	.	+	.	gene_id "ENSG00000139618"; transcript_id "G2316.2";
chr13	PacBio	exon	32326499	32326613	.	+	.	gene_id "ENSG00000139618"; transcript_id "G2316.2";
chr13	PacBio	exon	32329443	32329492	.	+	.	gene_id "ENSG00000139618"; transcript_id "G2316.2";
chr13	PacBio	exon	32330919	32331030	.	+	.	gene_id "ENSG00000139618"; transcript_id "G2316.2";
chr13	PacBio	exon	32332272	32333387	.	+	.	gene_id "ENSG00000139618"; transcript_id "G2316.2";
chr13	PacBio	exon	32336265	32336785	.	+	.	gene_id "ENSG00000139618"; transcript_id "G2316.2";
chr13	PacBio	CDS	32316461	32316527	.	+	.	gene_id "ENSG00000139618"; transcript_id "G2316.2";
chr13	PacBio	CDS	32319077	32319325	.	+	.	gene_id "ENSG00000139618"; transcript_id "G2316.2";
chr13	PacBio	CDS	32325076	32325184	.	+	.	gene_id "ENSG00000139618"; transcript_id "G2316.2";
chr13	PacBio	CDS	32326101	32326150	.	+	.	gene_id "ENSG00000139618"; transcript_id "G2316.2";
chr13	PacBio	CDS	32326242	32326282	.	+	.	gene_id "ENSG00000139618"; transcript_id "G2316.2";
chr13	PacBio	CDS	32326499	32326613	.	+	.	gene_id "ENSG00000139618"; transcript_id "G2316.2";
chr13	PacBio	CDS	32329443	32329492	.	+	.	gene_id "ENSG00000139618"; transcript_id "G2316.2";
chr13	PacBio	CDS	32330919	32331030	.	+	.	gene_id "ENSG00000139618"; transcript_id "G2316.2";
chr13	PacBio	CDS	32332272	32333387	.	+	.	gene_id "ENSG00000139618"; transcript_id "G2316.2";
chr13	PacBio	CDS	32336265	32336785	.	+	.	gene_id "ENSG00000139618"; transcript_id "G2316.2";
chr13	PacBio	transcript	32315480	32332522	.	+	.	gene_id "ENSG00000139618"; transcript_id "G2316.3";
chr13	PacBio	exon	32315480	32315667	.	+	.	gene_id "ENSG00000139618"; transcript_id "G2316.3";
chr13	PacBio	exon	32316422	32316527	.	+	.	gene_id "ENSG00000139618"; transcript_id "G2316.3";
chr13	PacBio	exon	32319077	32319325	.	+	.	gene_id "ENSG00000139618"; transcript_id "G2316.3";
chr13	PacBio	exon	32325076	32325184	.	+	.	gene_id "ENSG00000139618"; transcript_id "G2316.3";
chr13	PacBio	exon	32326101	32326150	.	+	.	gene_id "ENSG00000139618"; transcript_id "G2316.3";
chr13	PacBio	exon	32326242	32326282	.	+	.	gene_id "ENSG00000139618"; transcript_id "G2316.3";
chr13	PacBio	exon	32326499	32326613	.	+	.	gene_id "ENSG00000139618"; transcript_id "G2316.3";
chr13	PacBio	exon	32329443	32329492	.	+	.	gene_id "ENSG00000139618"; transcript_id "G2316.3";
chr13	PacBio	exon	32330919	32331030	.	+	.	gene_id "ENSG00000139618"; transcript_id "G2316.3";
chr13	PacBio	exon	32332272	32332522	.	+	.	gene_id "ENSG00000139618"; transcript_id "G2316.3";
chr13	PacBio	CDS	32316461	32316527	.	+	.	gene_id "ENSG00000139618"; transcript_id "G2316.3";
chr13	PacBio	CDS	32319077	32319325	.	+	.	gene_id "ENSG00000139618"; transcript_id "G2316.3";
chr13	PacBio	CDS	32325076	32325184	.	+	.	gene_id "ENSG00000139618"; transcript_id "G2316.3";
chr13	PacBio	CDS	32326101	32326150	.	+	.	gene_id "ENSG00000139618"; transcript_id "G2316.3";
chr13	PacBio	CDS	32326242	32326282	.	+	.	gene_id "ENSG00000139618"; transcript_id "G2316.3";
chr13	PacBio	CDS	32326499	32326613	.	+	.	gene_id "ENSG00000139618"; transcript_id "G2316.3";
chr13	PacBio	CDS	32329443	32329492	.	+	.	gene_id "ENSG00000139618"; transcript_id "G2316.3";
chr13	PacBio	CDS	32330919	32331030	.	+	.	gene_id "ENSG00000139618"; transcript_id "G2316.3";
chr13	PacBio	CDS	32332272	32332522	.	+	.	gene_id "ENSG00000139618"; transcript_id "G2316.3";
chr13	PacBio	transcript	32315480	32338286	.	+	.	gene_id "ENSG00000139618"; transcript_id "G2316.4";
chr13	PacBio	exon	32315480	32315667	.	+	.	gene_id "ENSG00000139618"; transcript_id "G2316.4";
chr13	PacBio	exon	32316422	32316527	.	+	.	gene_id "ENSG00000139618"; transcript_id "G2316.4";
chr13	PacBio	exon	32319077	32319325	.	+	.	gene_id "ENSG00000139618"; transcript_id "G2316.4";
chr13	PacBio	exon	32325076	32325184	.	+	.	gene_id "ENSG00000139618"; transcript_id "G2316.4";
chr13	PacBio	exon	32326101	32326150	.	+	.	gene_id "ENSG00000139618"; transcript_id "G2316.4";
chr13	PacBio	exon	32326242	32326282	.	+	.	gene_id "ENSG00000139618"; transcript_id "G2316.4";
chr13	PacBio	exon	32326499	32326613	.	+	.	gene_id "ENSG00000139618"; transcript_id "G2316.4";
chr13	PacBio	exon	32329443	32329492	.	+	.	gene_id "ENSG00000139618"; transcript_id "G2316.4";
chr13	PacBio	exon	32330919	32331030	.	+	.	gene_id "ENSG00000139618"; transcript_id "G2316.4";
chr13	PacBio	exon	32332272	32333387	.	+	.	gene_id "ENSG00000139618"; transcript_id "G2316.4";
chr13	PacBio	exon	32336265	32338286	.	+	.	gene_id "ENSG00000139618"; transcript_id "G2316.4";
chr13	PacBio	CDS	32316461	32316527	.	+	.	gene_id "ENSG00000139618"; transcript_id "G2316.4";
chr13	PacBio	CDS	32319077	32319325	.	+	.	gene_id "ENSG00000139618"; transcript_id "G2316.4";
chr13	PacBio	CDS	32325076	32325184	.	+	.	gene_id "ENSG00000139618"; transcript_id "G2316.4";
chr13	PacBio	CDS	32326101	32326150	.	+	.	gene_id "ENSG00000139618"; transcript_id "G2316.4";
chr13	PacBio	CDS	32326242	32326282	.	+	.	gene_id "ENSG00000139618"; transcript_id "G2316.4";
chr13	PacBio	CDS	32326499	32326613	.	+	.	gene_id "ENSG00000139618"; transcript_id "G2316.4";
chr13	PacBio	CDS	32329443	32329492	.	+	.	gene_id "ENSG00000139618"; transcript_id "G2316.4";
chr13	PacBio	CDS	32330919	32331030	.	+	.	gene_id "ENSG00000139618"; transcript_id "G2316.4";
chr13	PacBio	CDS	32332272	32333387	.	+	.	gene_id "ENSG00000139618"; transcript_id "G2316.4";
chr13	PacBio	CDS	32336265	32338285	.	+	.	gene_id "ENSG00000139618"; transcript_id "G2316.4";
chr13	PacBio	transcript	32315485	32336517	.	+	.	gene_id "ENSG00000139618"; transcript_id "G2316.5";
chr13	PacBio	exon	32315485	32315667	.	+	.	gene_id "ENSG00000139618"; transcript_id "G2316.5";
chr13	PacBio	exon	32316422	32316527	.	+	.	gene_id "ENSG00000139618"; transcript_id "G2316.5";
chr13	PacBio	exon	32319077	32319325	.	+	.	gene_id "ENSG00000139618"; transcript_id "G2316.5";
chr13	PacBio	exon	32325076	32325184	.	+	.	gene_id "ENSG00000139618"; transcript_id "G2316.5";
chr13	PacBio	exon	32326101	32326150	.	+	.	gene_id "ENSG00000139618"; transcript_id "G2316.5";
chr13	PacBio	exon	32326242	32326282	.	+	.	gene_id "ENSG00000139618"; transcript_id "G2316.5";
chr13	PacBio	exon	32326499	32326613	.	+	.	gene_id "ENSG00000139618"; transcript_id "G2316.5";
chr13	PacBio	exon	32329443	32329492	.	+	.	gene_id "ENSG00000139618"; transcript_id "G2316.5";
chr13	PacBio	exon	32330919	32331030	.	+	.	gene_id "ENSG00000139618"; transcript_id "G2316.5";
chr13	PacBio	exon	32332272	32333387	.	+	.	gene_id "ENSG00000139618"; transcript_id "G2316.5";
chr13	PacBio	exon	32336265	32336517	.	+	.	gene_id "ENSG00000139618"; transcript_id "G2316.5";
chr13	PacBio	CDS	32316461	32316527	.	+	.	gene_id "ENSG00000139618"; transcript_id "G2316.5";
chr13	PacBio	CDS	32319077	32319325	.	+	.	gene_id "ENSG00000139618"; transcript_id "G2316.5";
chr13	PacBio	CDS	32325076	32325184	.	+	.	gene_id "ENSG00000139618"; transcript_id "G2316.5";
chr13	PacBio	CDS	32326101	32326150	.	+	.	gene_id "ENSG00000139618"; transcript_id "G2316.5";
chr13	PacBio	CDS	32326242	32326282	.	+	.	gene_id "ENSG00000139618"; transcript_id "G2316.5";
chr13	PacBio	CDS	32326499	32326613	.	+	.	gene_id "ENSG00000139618"; transcript_id "G2316.5";
chr13	PacBio	CDS	32329443	32329492	.	+	.	gene_id "ENSG00000139618"; transcript_id "G2316.5";
chr13	PacBio	CDS	32330919	32331030	.	+	.	gene_id "ENSG00000139618"; transcript_id "G2316.5";
chr13	PacBio	CDS	32332272	32333387	.	+	.	gene_id "ENSG00000139618"; transcript_id "G2316.5";
chr13	PacBio	CDS	32336265	32336515	.	+	.	gene_id "ENSG00000139618"; transcript_id "G2316.5";
chr13	PacBio	transcript	32315485	32338813	.	+	.	gene_id "ENSG00000139618"; transcript_id "G2316.6";
chr13	PacBio	exon	32315485	32315667	.	+	.	gene_id "ENSG00000139618"; transcript_id "G2316.6";
chr13	PacBio	exon	32316422	32316527	.	+	.	gene_id "ENSG00000139618"; transcript_id "G2316.6";
chr13	PacBio	exon	32319077	32319325	.	+	.	gene_id "ENSG00000139618"; transcript_id "G2316.6";
chr13	PacBio	exon	32325076	32325184	.	+	.	gene_id "ENSG00000139618"; transcript_id "G2316.6";
chr13	PacBio	exon	32326101	32326150	.	+	.	gene_id "ENSG00000139618"; transcript_id "G2316.6";
chr13	PacBio	exon	32326242	32326282	.	+	.	gene_id "ENSG00000139618"; transcript_id "G2316.6";
chr13	PacBio	exon	32326499	32326613	.	+	.	gene_id "ENSG00000139618"; transcript_id "G2316.6";
chr13	PacBio	exon	32329443	32329492	.	+	.	gene_id "ENSG00000139618"; transcript_id "G2316.6";
chr13	PacBio	exon	32330919	32331030	.	+	.	gene_id "ENSG00000139618"; transcript_id "G2316.6";
chr13	PacBio	exon	32332272	32333387	.	+	.	gene_id "ENSG00000139618"; transcript_id "G2316.6";
chr13	PacBio	exon	32336265	32338813	.	+	.	gene_id "ENSG00000139618"; transcript_id "G2316.6";
chr13	PacBio	CDS	32316461	32316527	.	+	.	gene_id "ENSG00000139618"; transcript_id "G2316.6";
chr13	PacBio	CDS	32319077	32319325	.	+	.	gene_id "ENSG00000139618"; transcript_id "G2316.6";
chr13	PacBio	CDS	32325076	32325184	.	+	.	gene_id "ENSG00000139618"; transcript_id "G2316.6";
chr13	PacBio	CDS	32326101	32326150	.	+	.	gene_id "ENSG00000139618"; transcript_id "G2316.6";
chr13	PacBio	CDS	32326242	32326282	.	+	.	gene_id "ENSG00000139618"; transcript_id "G2316.6";
chr13	PacBio	CDS	32326499	32326613	.	+	.	gene_id "ENSG00000139618"; transcript_id "G2316.6";
chr13	PacBio	CDS	32329443	32329492	.	+	.	gene_id "ENSG00000139618"; transcript_id "G2316.6";
chr13	PacBio	CDS	32330919	32331030	.	+	.	gene_id "ENSG00000139618"; transcript_id "G2316.6";
chr13	PacBio	CDS	32332272	32333387	.	+	.	gene_id "ENSG00000139618"; transcript_id "G2316.6";
chr13	PacBio	CDS	32336265	32338813	.	+	.	gene_id "ENSG00000139618"; transcript_id "G2316.6";
chr13	PacBio	transcript	32315505	32319912	.	+	.	gene_id "ENSG00000139618"; transcript_id "G2316.8";
chr13	PacBio	exon	32315505	32315667	.	+	.	gene_id "ENSG00000139618"; transcript_id "G2316.8";
chr13	PacBio	exon	32316422	32319912	.	+	.	gene_id "ENSG00000139618"; transcript_id "G2316.8";
chr13	PacBio	transcript	32315505	32332774	.	+	.	gene_id "ENSG00000139618"; transcript_id "G2316.7";
chr13	PacBio	exon	32315505	32315667	.	+	.	gene_id "ENSG00000139618"; transcript_id "G2316.7";
chr13	PacBio	exon	32316422	32316527	.	+	.	gene_id "ENSG00000139618"; transcript_id "G2316.7";
chr13	PacBio	exon	32319077	32319325	.	+	.	gene_id "ENSG00000139618"; transcript_id "G2316.7";
chr13	PacBio	exon	32325076	32325184	.	+	.	gene_id "ENSG00000139618"; transcript_id "G2316.7";
chr13	PacBio	exon	32326101	32326150	.	+	.	gene_id "ENSG00000139618"; transcript_id "G2316.7";
chr13	PacBio	exon	32326242	32326282	.	+	.	gene_id "ENSG00000139618"; transcript_id "G2316.7";
chr13	PacBio	exon	32326499	32326613	.	+	.	gene_id "ENSG00000139618"; transcript_id "G2316.7";
chr13	PacBio	exon	32329443	32329492	.	+	.	gene_id "ENSG00000139618"; transcript_id "G2316.7";
chr13	PacBio	exon	32330919	32331030	.	+	.	gene_id "ENSG00000139618"; transcript_id "G2316.7";
chr13	PacBio	exon	32332272	32332774	.	+	.	gene_id "ENSG00000139618"; transcript_id "G2316.7";
chr13	PacBio	CDS	32316461	32316527	.	+	.	gene_id "ENSG00000139618"; transcript_id "G2316.7";
chr13	PacBio	CDS	32319077	32319325	.	+	.	gene_id "ENSG00000139618"; transcript_id "G2316.7";
chr13	PacBio	CDS	32325076	32325184	.	+	.	gene_id "ENSG00000139618"; transcript_id "G2316.7";
chr13	PacBio	CDS	32326101	32326150	.	+	.	gene_id "ENSG00000139618"; transcript_id "G2316.7";
chr13	PacBio	CDS	32326242	32326282	.	+	.	gene_id "ENSG00000139618"; transcript_id "G2316.7";
chr13	PacBio	CDS	32326499	32326613	.	+	.	gene_id "ENSG00000139618"; transcript_id "G2316.7";
chr13	PacBio	CDS	32329443	32329492	.	+	.	gene_id "ENSG00000139618"; transcript_id "G2316.7";
chr13	PacBio	CDS	32330919	32331030	.	+	.	gene_id "ENSG00000139618"; transcript_id "G2316.7";
chr13	PacBio	CDS	32332272	32332774	.	+	.	gene_id "ENSG00000139618"; transcript_id "G2316.7";
chr13	PacBio	transcript	32315508	32333283	.	+	.	gene_id "ENSG00000139618"; transcript_id "G2316.9";
chr13	PacBio	exon	32315508	32315667	.	+	.	gene_id "ENSG00000139618"; transcript_id "G2316.9";
chr13	PacBio	exon	32316422	32316527	.	+	.	gene_id "ENSG00000139618"; transcript_id "G2316.9";
chr13	PacBio	exon	32319077	32319325	.	+	.	gene_id "ENSG00000139618"; transcript_id "G2316.9";
chr13	PacBio	exon	32325076	32325184	.	+	.	gene_id "ENSG00000139618"; transcript_id "G2316.9";
chr13	PacBio	exon	32326101	32326150	.	+	.	gene_id "ENSG00000139618"; transcript_id "G2316.9";
chr13	PacBio	exon	32326242	32326282	.	+	.	gene_id "ENSG00000139618"; transcript_id "G2316.9";
chr13	PacBio	exon	32326499	32326613	.	+	.	gene_id "ENSG00000139618"; transcript_id "G2316.9";
chr13	PacBio	exon	32329443	32329492	.	+	.	gene_id "ENSG00000139618"; transcript_id "G2316.9";
chr13	PacBio	exon	32330919	32331030	.	+	.	gene_id "ENSG00000139618"; transcript_id "G2316.9";
chr13	PacBio	exon	32332272	32333283	.	+	.	gene_id "ENSG00000139618"; transcript_id "G2316.9";
chr13	PacBio	CDS	32316461	32316527	.	+	.	gene_id "ENSG00000139618"; transcript_id "G2316.9";
chr13	PacBio	CDS	32319077	32319325	.	+	.	gene_id "ENSG00000139618"; transcript_id "G2316.9";
chr13	PacBio	CDS	32325076	32325184	.	+	.	gene_id "ENSG00000139618"; transcript_id "G2316.9";
chr13	PacBio	CDS	32326101	32326150	.	+	.	gene_id "ENSG00000139618"; transcript_id "G2316.9";
chr13	PacBio	CDS	32326242	32326282	.	+	.	gene_id "ENSG00000139618"; transcript_id "G2316.9";
chr13	PacBio	CDS	32326499	32326613	.	+	.	gene_id "ENSG00000139618"; transcript_id "G2316.9";
chr13	PacBio	CDS	32329443	32329492	.	+	.	gene_id "ENSG00000139618"; transcript_id "G2316.9";
chr13	PacBio	CDS	32330919	32331030	.	+	.	gene_id "ENSG00000139618"; transcript_id "G2316.9";
chr13	PacBio	CDS	32332272	32333281	.	+	.	gene_id "ENSG00000139618"; transcript_id "G2316.9";
chr13	PacBio	transcript	32315508	32336936	.	+	.	gene_id "ENSG00000139618"; transcript_id "G2316.12";
chr13	PacBio	exon	32315508	32315667	.	+	.	gene_id "ENSG00000139618"; transcript_id "G2316.12";
chr13	PacBio	exon	32316422	32316527	.	+	.	gene_id "ENSG00000139618"; transcript_id "G2316.12";
chr13	PacBio	exon	32325076	32325184	.	+	.	gene_id "ENSG00000139618"; transcript_id "G2316.12";
chr13	PacBio	exon	32326101	32326150	.	+	.	gene_id "ENSG00000139618"; transcript_id "G2316.12";
chr13	PacBio	exon	32326242	32326282	.	+	.	gene_id "ENSG00000139618"; transcript_id "G2316.12";
chr13	PacBio	exon	32326499	32326613	.	+	.	gene_id "ENSG00000139618"; transcript_id "G2316.12";
chr13	PacBio	exon	32329443	32329492	.	+	.	gene_id "ENSG00000139618"; transcript_id "G2316.12";
chr13	PacBio	exon	32330919	32331030	.	+	.	gene_id "ENSG00000139618"; transcript_id "G2316.12";
chr13	PacBio	exon	32332272	32333387	.	+	.	gene_id "ENSG00000139618"; transcript_id "G2316.12";
chr13	PacBio	exon	32336265	32336936	.	+	.	gene_id "ENSG00000139618"; transcript_id "G2316.12";
chr13	PacBio	CDS	32316461	32316527	.	+	.	gene_id "ENSG00000139618"; transcript_id "G2316.12";
chr13	PacBio	CDS	32325076	32325184	.	+	.	gene_id "ENSG00000139618"; transcript_id "G2316.12";
chr13	PacBio	CDS	32326101	32326150	.	+	.	gene_id "ENSG00000139618"; transcript_id "G2316.12";
chr13	PacBio	CDS	32326242	32326282	.	+	.	gene_id "ENSG00000139618"; transcript_id "G2316.12";
chr13	PacBio	CDS	32326499	32326613	.	+	.	gene_id "ENSG00000139618"; transcript_id "G2316.12";
chr13	PacBio	CDS	32329443	32329492	.	+	.	gene_id "ENSG00000139618"; transcript_id "G2316.12";
chr13	PacBio	CDS	32330919	32331030	.	+	.	gene_id "ENSG00000139618"; transcript_id "G2316.12";
chr13	PacBio	CDS	32332272	32333387	.	+	.	gene_id "ENSG00000139618"; transcript_id "G2316.12";
chr13	PacBio	CDS	32336265	32336935	.	+	.	gene_id "ENSG00000139618"; transcript_id "G2316.12";
chr13	PacBio	transcript	32315508	32337298	.	+	.	gene_id "ENSG00000139618"; transcript_id "G2316.10";
chr13	PacBio	exon	32315508	32315667	.	+	.	gene_id "ENSG00000139618"; transcript_id "G2316.10";
chr13	PacBio	exon	32316422	32316527	.	+	.	gene_id "ENSG00000139618"; transcript_id "G2316.10";
chr13	PacBio	exon	32319077	32319325	.	+	.	gene_id "ENSG00000139618"; transcript_id "G2316.10";
chr13	PacBio	exon	32325076	32325184	.	+	.	gene_id "ENSG00000139618"; transcript_id "G2316.10";
chr13	PacBio	exon	32326101	32326150	.	+	.	gene_id "ENSG00000139618"; transcript_id "G2316.10";
chr13	PacBio	exon	32326242	32326282	.	+	.	gene_id "ENSG00000139618"; transcript_id "G2316.10";
chr13	PacBio	exon	32326499	32326613	.	+	.	gene_id "ENSG00000139618"; transcript_id "G2316.10";
chr13	PacBio	exon	32329443	32329492	.	+	.	gene_id "ENSG00000139618"; transcript_id "G2316.10";
chr13	PacBio	exon	32330919	32331030	.	+	.	gene_id "ENSG00000139618"; transcript_id "G2316.10";
chr13	PacBio	exon	32332272	32333387	.	+	.	gene_id "ENSG00000139618"; transcript_id "G2316.10";
chr13	PacBio	exon	32336265	32337298	.	+	.	gene_id "ENSG00000139618"; transcript_id "G2316.10";
chr13	PacBio	CDS	32316461	32316527	.	+	.	gene_id "ENSG00000139618"; transcript_id "G2316.10";
chr13	PacBio	CDS	32319077	32319325	.	+	.	gene_id "ENSG00000139618"; transcript_id "G2316.10";
chr13	PacBio	CDS	32325076	32325184	.	+	.	gene_id "ENSG00000139618"; transcript_id "G2316.10";
chr13	PacBio	CDS	32326101	32326150	.	+	.	gene_id "ENSG00000139618"; transcript_id "G2316.10";
chr13	PacBio	CDS	32326242	32326282	.	+	.	gene_id "ENSG00000139618"; transcript_id "G2316.10";
chr13	PacBio	CDS	32326499	32326613	.	+	.	gene_id "ENSG00000139618"; transcript_id "G2316.10";
chr13	PacBio	CDS	32329443	32329492	.	+	.	gene_id "ENSG00000139618"; transcript_id "G2316.10";
chr13	PacBio	CDS	32330919	32331030	.	+	.	gene_id "ENSG00000139618"; transcript_id "G2316.10";
chr13	PacBio	CDS	32332272	32333387	.	+	.	gene_id "ENSG00000139618"; transcript_id "G2316.10";
chr13	PacBio	CDS	32336265	32337298	.	+	.	gene_id "ENSG00000139618"; transcript_id "G2316.10";
chr13	PacBio	transcript	32315508	32337674	.	+	.	gene_id "ENSG00000139618"; transcript_id "G2316.11";
chr13	PacBio	exon	32315508	32315667	.	+	.	gene_id "ENSG00000139618"; transcript_id "G2316.11";
chr13	PacBio	exon	32316422	32316527	.	+	.	gene_id "ENSG00000139618"; transcript_id "G2316.11";
chr13	PacBio	exon	32319077	32319325	.	+	.	gene_id "ENSG00000139618"; transcript_id "G2316.11";
chr13	PacBio	exon	32325076	32325184	.	+	.	gene_id "ENSG00000139618"; transcript_id "G2316.11";
chr13	PacBio	exon	32326101	32326150	.	+	.	gene_id "ENSG00000139618"; transcript_id "G2316.11";
chr13	PacBio	exon	32326242	32326282	.	+	.	gene_id "ENSG00000139618"; transcript_id "G2316.11";
chr13	PacBio	exon	32326499	32326613	.	+	.	gene_id "ENSG00000139618"; transcript_id "G2316.11";
chr13	PacBio	exon	32329443	32329492	.	+	.	gene_id "ENSG00000139618"; transcript_id "G2316.11";
chr13	PacBio	exon	32330919	32331030	.	+	.	gene_id "ENSG00000139618"; transcript_id "G2316.11";
chr13	PacBio	exon	32332272	32333387	.	+	.	gene_id "ENSG00000139618"; transcript_id "G2316.11";
chr13	PacBio	exon	32336265	32337674	.	+	.	gene_id "ENSG00000139618"; transcript_id "G2316.11";
chr13	PacBio	CDS	32316461	32316527	.	+	.	gene_id "ENSG00000139618"; transcript_id "G2316.11";
chr13	PacBio	CDS	32319077	32319325	.	+	.	gene_id "ENSG00000139618"; transcript_id "G2316.11";
chr13	PacBio	CDS	32325076	32325184	.	+	.	gene_id "ENSG00000139618"; transcript_id "G2316.11";
chr13	PacBio	CDS	32326101	32326150	.	+	.	gene_id "ENSG00000139618"; transcript_id "G2316.11";
chr13	PacBio	CDS	32326242	32326282	.	+	.	gene_id "ENSG00000139618"; transcript_id "G2316.11";
chr13	PacBio	CDS	32326499	32326613	.	+	.	gene_id "ENSG00000139618"; transcript_id "G2316.11";
chr13	PacBio	CDS	32329443	32329492	.	+	.	gene_id "ENSG00000139618"; transcript_id "G2316.11";
chr13	PacBio	CDS	32330919	32331030	.	+	.	gene_id "ENSG00000139618"; transcript_id "G2316.11";
chr13	PacBio	CDS	32332272	32333387	.	+	.	gene_id "ENSG00000139618"; transcript_id "G2316.11";
chr13	PacBio	CDS	32336265	32337673	.	+	.	gene_id "ENSG00000139618"; transcript_id "G2316.11";
chr13	PacBio	transcript	32339889	32398446	.	+	.	gene_id "ENSG00000139618"; transcript_id "G2317.1";
chr13	PacBio	exon	32339889	32341196	.	+	.	gene_id "ENSG00000139618"; transcript_id "G2317.1";
chr13	PacBio	exon	32344558	32344653	.	+	.	gene_id "ENSG00000139618"; transcript_id "G2317.1";
chr13	PacBio	exon	32346827	32346896	.	+	.	gene_id "ENSG00000139618"; transcript_id "G2317.1";
chr13	PacBio	exon	32354861	32355288	.	+	.	gene_id "ENSG00000139618"; transcript_id "G2317.1";
chr13	PacBio	exon	32356428	32356609	.	+	.	gene_id "ENSG00000139618"; transcript_id "G2317.1";
chr13	PacBio	exon	32357742	32357929	.	+	.	gene_id "ENSG00000139618"; transcript_id "G2317.1";
chr13	PacBio	exon	32362523	32362693	.	+	.	gene_id "ENSG00000139618"; transcript_id "G2317.1";
chr13	PacBio	exon	32363179	32363533	.	+	.	gene_id "ENSG00000139618"; transcript_id "G2317.1";
chr13	PacBio	exon	32370402	32370557	.	+	.	gene_id "ENSG00000139618"; transcript_id "G2317.1";
chr13	PacBio	exon	32370956	32371100	.	+	.	gene_id "ENSG00000139618"; transcript_id "G2317.1";
chr13	PacBio	exon	32376670	32376791	.	+	.	gene_id "ENSG00000139618"; transcript_id "G2317.1";
chr13	PacBio	exon	32379317	32379515	.	+	.	gene_id "ENSG00000139618"; transcript_id "G2317.1";
chr13	PacBio	exon	32379750	32379913	.	+	.	gene_id "ENSG00000139618"; transcript_id "G2317.1";
chr13	PacBio	exon	32380007	32380145	.	+	.	gene_id "ENSG00000139618"; transcript_id "G2317.1";
chr13	PacBio	exon	32394689	32394933	.	+	.	gene_id "ENSG00000139618"; transcript_id "G2317.1";
chr13	PacBio	exon	32396898	32397044	.	+	.	gene_id "ENSG00000139618"; transcript_id "G2317.1";
chr13	PacBio	exon	32398162	32398446	.	+	.	gene_id "ENSG00000139618"; transcript_id "G2317.1";
chr13	PacBio	CDS	32340023	32341196	.	+	.	gene_id "ENSG00000139618"; transcript_id "G2317.1";
chr13	PacBio	CDS	32344558	32344653	.	+	.	gene_id "ENSG00000139618"; transcript_id "G2317.1";
chr13	PacBio	CDS	32346827	32346896	.	+	.	gene_id "ENSG00000139618"; transcript_id "G2317.1";
chr13	PacBio	CDS	32354861	32355288	.	+	.	gene_id "ENSG00000139618"; transcript_id "G2317.1";
chr13	PacBio	CDS	32356428	32356609	.	+	.	gene_id "ENSG00000139618"; transcript_id "G2317.1";
chr13	PacBio	CDS	32357742	32357929	.	+	.	gene_id "ENSG00000139618"; transcript_id "G2317.1";
chr13	PacBio	CDS	32362523	32362693	.	+	.	gene_id "ENSG00000139618"; transcript_id "G2317.1";
chr13	PacBio	CDS	32363179	32363533	.	+	.	gene_id "ENSG00000139618"; transcript_id "G2317.1";
chr13	PacBio	CDS	32370402	32370557	.	+	.	gene_id "ENSG00000139618"; transcript_id "G2317.1";
chr13	PacBio	CDS	32370956	32371100	.	+	.	gene_id "ENSG00000139618"; transcript_id "G2317.1";
chr13	PacBio	CDS	32376670	32376791	.	+	.	gene_id "ENSG00000139618"; transcript_id "G2317.1";
chr13	PacBio	CDS	32379317	32379515	.	+	.	gene_id "ENSG00000139618"; transcript_id "G2317.1";
chr13	PacBio	CDS	32379750	32379913	.	+	.	gene_id "ENSG00000139618"; transcript_id "G2317.1";
chr13	PacBio	CDS	32380007	32380145	.	+	.	gene_id "ENSG00000139618"; transcript_id "G2317.1";
chr13	PacBio	CDS	32394689	32394933	.	+	.	gene_id "ENSG00000139618"; transcript_id "G2317.1";
chr13	PacBio	CDS	32396898	32397044	.	+	.	gene_id "ENSG00000139618"; transcript_id "G2317.1";
chr13	PacBio	CDS	32398162	32398446	.	+	.	gene_id "ENSG00000139618"; transcript_id "G2317.1";
chr13	PacBio	transcript	32400723	32428190	.	-	.	gene_id "ENSG00000139597"; transcript_id "G2318.1";
chr13	PacBio	exon	32400723	32403200	.	-	.	gene_id "ENSG00000139597"; transcript_id "G2318.1";
chr13	PacBio	exon	32404321	32404397	.	-	.	gene_id "ENSG00000139597"; transcript_id "G2318.1";
chr13	PacBio	exon	32407250	32407338	.	-	.	gene_id "ENSG00000139597"; transcript_id "G2318.1";
chr13	PacBio	exon	32407645	32407772	.	-	.	gene_id "ENSG00000139597"; transcript_id "G2318.1";
chr13	PacBio	exon	32427904	32428190	.	-	.	gene_id "ENSG00000139597"; transcript_id "G2318.1";
chr13	PacBio	CDS	32402942	32403200	.	-	.	gene_id "ENSG00000139597"; transcript_id "G2318.1";
chr13	PacBio	CDS	32404321	32404397	.	-	.	gene_id "ENSG00000139597"; transcript_id "G2318.1";
chr13	PacBio	CDS	32407250	32407338	.	-	.	gene_id "ENSG00000139597"; transcript_id "G2318.1";
chr13	PacBio	CDS	32407645	32407772	.	-	.	gene_id "ENSG00000139597"; transcript_id "G2318.1";
chr13	PacBio	CDS	32427904	32428082	.	-	.	gene_id "ENSG00000139597"; transcript_id "G2318.1";
chr13	PacBio	transcript	32401660	32428178	.	-	.	gene_id "ENSG00000139597"; transcript_id "G2318.2";
chr13	PacBio	exon	32401660	32403200	.	-	.	gene_id "ENSG00000139597"; transcript_id "G2318.2";
chr13	PacBio	exon	32404321	32404397	.	-	.	gene_id "ENSG00000139597"; transcript_id "G2318.2";
chr13	PacBio	exon	32406855	32406963	.	-	.	gene_id "ENSG00000139597"; transcript_id "G2318.2";
chr13	PacBio	exon	32407250	32407338	.	-	.	gene_id "ENSG00000139597"; transcript_id "G2318.2";
chr13	PacBio	exon	32407645	32407772	.	-	.	gene_id "ENSG00000139597"; transcript_id "G2318.2";
chr13	PacBio	exon	32427904	32428178	.	-	.	gene_id "ENSG00000139597"; transcript_id "G2318.2";
chr13	PacBio	CDS	32406916	32406963	.	-	.	gene_id "ENSG00000139597"; transcript_id "G2318.2";
chr13	PacBio	CDS	32407250	32407338	.	-	.	gene_id "ENSG00000139597"; transcript_id "G2318.2";
chr13	PacBio	CDS	32407645	32407772	.	-	.	gene_id "ENSG00000139597"; transcript_id "G2318.2";
chr13	PacBio	CDS	32427904	32428082	.	-	.	gene_id "ENSG00000139597"; transcript_id "G2318.2";
chr13	PacBio	transcript	32401669	32428261	.	-	.	gene_id "ENSG00000139597"; transcript_id "G2318.3";
chr13	PacBio	exon	32401669	32403200	.	-	.	gene_id "ENSG00000139597"; transcript_id "G2318.3";
chr13	PacBio	exon	32404203	32404271	.	-	.	gene_id "ENSG00000139597"; transcript_id "G2318.3";
chr13	PacBio	exon	32407250	32407338	.	-	.	gene_id "ENSG00000139597"; transcript_id "G2318.3";
chr13	PacBio	exon	32407645	32407772	.	-	.	gene_id "ENSG00000139597"; transcript_id "G2318.3";
chr13	PacBio	exon	32427904	32428261	.	-	.	gene_id "ENSG00000139597"; transcript_id "G2318.3";
chr13	PacBio	CDS	32403144	32403200	.	-	.	gene_id "ENSG00000139597"; transcript_id "G2318.3";
chr13	PacBio	CDS	32404203	32404271	.	-	.	gene_id "ENSG00000139597"; transcript_id "G2318.3";
chr13	PacBio	CDS	32407250	32407338	.	-	.	gene_id "ENSG00000139597"; transcript_id "G2318.3";
chr13	PacBio	CDS	32407645	32407772	.	-	.	gene_id "ENSG00000139597"; transcript_id "G2318.3";
chr13	PacBio	CDS	32427904	32428082	.	-	.	gene_id "ENSG00000139597"; transcript_id "G2318.3";
chr13	PacBio	transcript	32401733	32428130	.	-	.	gene_id "ENSG00000139597"; transcript_id "G2318.5";
chr13	PacBio	exon	32401733	32403200	.	-	.	gene_id "ENSG00000139597"; transcript_id "G2318.5";
chr13	PacBio	exon	32404321	32404397	.	-	.	gene_id "ENSG00000139597"; transcript_id "G2318.5";
chr13	PacBio	exon	32407250	32407338	.	-	.	gene_id "ENSG00000139597"; transcript_id "G2318.5";
chr13	PacBio	exon	32407645	32407772	.	-	.	gene_id "ENSG00000139597"; transcript_id "G2318.5";
chr13	PacBio	exon	32427904	32428130	.	-	.	gene_id "ENSG00000139597"; transcript_id "G2318.5";
chr13	PacBio	CDS	32402942	32403200	.	-	.	gene_id "ENSG00000139597"; transcript_id "G2318.5";
chr13	PacBio	CDS	32404321	32404397	.	-	.	gene_id "ENSG00000139597"; transcript_id "G2318.5";
chr13	PacBio	CDS	32407250	32407338	.	-	.	gene_id "ENSG00000139597"; transcript_id "G2318.5";
chr13	PacBio	CDS	32407645	32407772	.	-	.	gene_id "ENSG00000139597"; transcript_id "G2318.5";
chr13	PacBio	CDS	32427904	32428082	.	-	.	gene_id "ENSG00000139597"; transcript_id "G2318.5";
chr13	PacBio	transcript	32401733	32428178	.	-	.	gene_id "ENSG00000139597"; transcript_id "G2318.4";
chr13	PacBio	exon	32401733	32403200	.	-	.	gene_id "ENSG00000139597"; transcript_id "G2318.4";
chr13	PacBio	exon	32404321	32404397	.	-	.	gene_id "ENSG00000139597"; transcript_id "G2318.4";
chr13	PacBio	exon	32407250	32407338	.	-	.	gene_id "ENSG00000139597"; transcript_id "G2318.4";
chr13	PacBio	exon	32407645	32407772	.	-	.	gene_id "ENSG00000139597"; transcript_id "G2318.4";
chr13	PacBio	exon	32415959	32416029	.	-	.	gene_id "ENSG00000139597"; transcript_id "G2318.4";
chr13	PacBio	exon	32416499	32416703	.	-	.	gene_id "ENSG00000139597"; transcript_id "G2318.4";
chr13	PacBio	exon	32427904	32428178	.	-	.	gene_id "ENSG00000139597"; transcript_id "G2318.4";
chr13	PacBio	CDS	32402942	32403200	.	-	.	gene_id "ENSG00000139597"; transcript_id "G2318.4";
chr13	PacBio	CDS	32404321	32404397	.	-	.	gene_id "ENSG00000139597"; transcript_id "G2318.4";
chr13	PacBio	CDS	32407250	32407338	.	-	.	gene_id "ENSG00000139597"; transcript_id "G2318.4";
chr13	PacBio	CDS	32407645	32407772	.	-	.	gene_id "ENSG00000139597"; transcript_id "G2318.4";
chr13	PacBio	CDS	32415959	32416029	.	-	.	gene_id "ENSG00000139597"; transcript_id "G2318.4";
chr13	PacBio	CDS	32416499	32416703	.	-	.	gene_id "ENSG00000139597"; transcript_id "G2318.4";
chr13	PacBio	CDS	32427904	32428082	.	-	.	gene_id "ENSG00000139597"; transcript_id "G2318.4";
chr13	PacBio	transcript	32401737	32428178	.	-	.	gene_id "ENSG00000139597"; transcript_id "G2318.6";
chr13	PacBio	exon	32401737	32403200	.	-	.	gene_id "ENSG00000139597"; transcript_id "G2318.6";
chr13	PacBio	exon	32404321	32404397	.	-	.	gene_id "ENSG00000139597"; transcript_id "G2318.6";
chr13	PacBio	exon	32406855	32407772	.	-	.	gene_id "ENSG00000139597"; transcript_id "G2318.6";
chr13	PacBio	exon	32427904	32428178	.	-	.	gene_id "ENSG00000139597"; transcript_id "G2318.6";
chr13	PacBio	CDS	32407454	32407772	.	-	.	gene_id "ENSG00000139597"; transcript_id "G2318.6";
chr13	PacBio	CDS	32427904	32428082	.	-	.	gene_id "ENSG00000139597"; transcript_id "G2318.6";
chr13	PacBio	transcript	32402607	32428130	.	-	.	gene_id "ENSG00000139597"; transcript_id "G2318.7";
chr13	PacBio	exon	32402607	32403200	.	-	.	gene_id "ENSG00000139597"; transcript_id "G2318.7";
chr13	PacBio	exon	32404203	32404271	.	-	.	gene_id "ENSG00000139597"; transcript_id "G2318.7";
chr13	PacBio	exon	32407250	32407338	.	-	.	gene_id "ENSG00000139597"; transcript_id "G2318.7";
chr13	PacBio	exon	32407645	32407772	.	-	.	gene_id "ENSG00000139597"; transcript_id "G2318.7";
chr13	PacBio	exon	32427904	32428130	.	-	.	gene_id "ENSG00000139597"; transcript_id "G2318.7";
chr13	PacBio	CDS	32403144	32403200	.	-	.	gene_id "ENSG00000139597"; transcript_id "G2318.7";
chr13	PacBio	CDS	32404203	32404271	.	-	.	gene_id "ENSG00000139597"; transcript_id "G2318.7";
chr13	PacBio	CDS	32407250	32407338	.	-	.	gene_id "ENSG00000139597"; transcript_id "G2318.7";
chr13	PacBio	CDS	32407645	32407772	.	-	.	gene_id "ENSG00000139597"; transcript_id "G2318.7";
chr13	PacBio	CDS	32427904	32428082	.	-	.	gene_id "ENSG00000139597"; transcript_id "G2318.7";
chr13	PacBio	transcript	32402608	32428182	.	-	.	gene_id "ENSG00000139597"; transcript_id "G2318.8";
chr13	PacBio	exon	32402608	32403200	.	-	.	gene_id "ENSG00000139597"; transcript_id "G2318.8";
chr13	PacBio	exon	32404321	32404397	.	-	.	gene_id "ENSG00000139597"; transcript_id "G2318.8";
chr13	PacBio	exon	32407250	32407338	.	-	.	gene_id "ENSG00000139597"; transcript_id "G2318.8";
chr13	PacBio	exon	32407645	32407772	.	-	.	gene_id "ENSG00000139597"; transcript_id "G2318.8";
chr13	PacBio	exon	32427904	32428182	.	-	.	gene_id "ENSG00000139597"; transcript_id "G2318.8";
chr13	PacBio	CDS	32402942	32403200	.	-	.	gene_id "ENSG00000139597"; transcript_id "G2318.8";
chr13	PacBio	CDS	32404321	32404397	.	-	.	gene_id "ENSG00000139597"; transcript_id "G2318.8";
chr13	PacBio	CDS	32407250	32407338	.	-	.	gene_id "ENSG00000139597"; transcript_id "G2318.8";
chr13	PacBio	CDS	32407645	32407772	.	-	.	gene_id "ENSG00000139597"; transcript_id "G2318.8";
chr13	PacBio	CDS	32427904	32428082	.	-	.	gene_id "ENSG00000139597"; transcript_id "G2318.8";
chr13	PacBio	transcript	32424929	32428215	.	-	.	gene_id "ENSG00000139597"; transcript_id "G2318.9";
chr13	PacBio	exon	32424929	32428215	.	-	.	gene_id "ENSG00000139597"; transcript_id "G2318.9";
chr13	PacBio	CDS	32427900	32428082	.	-	.	gene_id "ENSG00000139597"; transcript_id "G2318.9";
chr13	PacBio	transcript	32516892	32538824	.	-	.	gene_id "ENSG00000244754"; transcript_id "G2319.1";
chr13	PacBio	exon	32516892	32518003	.	-	.	gene_id "ENSG00000244754"; transcript_id "G2319.1";
chr13	PacBio	exon	32521373	32521449	.	-	.	gene_id "ENSG00000244754"; transcript_id "G2319.1";
chr13	PacBio	exon	32522182	32522270	.	-	.	gene_id "ENSG00000244754"; transcript_id "G2319.1";
chr13	PacBio	exon	32527408	32527532	.	-	.	gene_id "ENSG00000244754"; transcript_id "G2319.1";
chr13	PacBio	exon	32535769	32537027	.	-	.	gene_id "ENSG00000244754"; transcript_id "G2319.1";
chr13	PacBio	exon	32538683	32538824	.	-	.	gene_id "ENSG00000244754"; transcript_id "G2319.1";
chr13	PacBio	CDS	32517802	32518003	.	-	.	gene_id "ENSG00000244754"; transcript_id "G2319.1";
chr13	PacBio	CDS	32521373	32521449	.	-	.	gene_id "ENSG00000244754"; transcript_id "G2319.1";
chr13	PacBio	CDS	32522182	32522270	.	-	.	gene_id "ENSG00000244754"; transcript_id "G2319.1";
chr13	PacBio	CDS	32527408	32527532	.	-	.	gene_id "ENSG00000244754"; transcript_id "G2319.1";
chr13	PacBio	CDS	32535769	32537027	.	-	.	gene_id "ENSG00000244754"; transcript_id "G2319.1";
chr13	PacBio	transcript	32517617	32523187	.	-	.	gene_id "ENSG00000244754"; transcript_id "G2319.4";
chr13	PacBio	exon	32517617	32518003	.	-	.	gene_id "ENSG00000244754"; transcript_id "G2319.4";
chr13	PacBio	exon	32521373	32523187	.	-	.	gene_id "ENSG00000244754"; transcript_id "G2319.4";
chr13	PacBio	transcript	32517617	32538804	.	-	.	gene_id "ENSG00000244754"; transcript_id "G2319.2";
chr13	PacBio	exon	32517617	32518003	.	-	.	gene_id "ENSG00000244754"; transcript_id "G2319.2";
chr13	PacBio	exon	32521373	32521449	.	-	.	gene_id "ENSG00000244754"; transcript_id "G2319.2";
chr13	PacBio	exon	32522182	32522270	.	-	.	gene_id "ENSG00000244754"; transcript_id "G2319.2";
chr13	PacBio	exon	32527408	32527532	.	-	.	gene_id "ENSG00000244754"; transcript_id "G2319.2";
chr13	PacBio	exon	32535769	32537027	.	-	.	gene_id "ENSG00000244754"; transcript_id "G2319.2";
chr13	PacBio	exon	32538618	32538804	.	-	.	gene_id "ENSG00000244754"; transcript_id "G2319.2";
chr13	PacBio	CDS	32517802	32518003	.	-	.	gene_id "ENSG00000244754"; transcript_id "G2319.2";
chr13	PacBio	CDS	32521373	32521449	.	-	.	gene_id "ENSG00000244754"; transcript_id "G2319.2";
chr13	PacBio	CDS	32522182	32522270	.	-	.	gene_id "ENSG00000244754"; transcript_id "G2319.2";
chr13	PacBio	CDS	32527408	32527532	.	-	.	gene_id "ENSG00000244754"; transcript_id "G2319.2";
chr13	PacBio	CDS	32535769	32537027	.	-	.	gene_id "ENSG00000244754"; transcript_id "G2319.2";
chr13	PacBio	transcript	32517617	32538804	.	-	.	gene_id "ENSG00000244754"; transcript_id "G2319.3";
chr13	PacBio	exon	32517617	32518003	.	-	.	gene_id "ENSG00000244754"; transcript_id "G2319.3";
chr13	PacBio	exon	32521373	32522270	.	-	.	gene_id "ENSG00000244754"; transcript_id "G2319.3";
chr13	PacBio	exon	32527408	32527532	.	-	.	gene_id "ENSG00000244754"; transcript_id "G2319.3";
chr13	PacBio	exon	32535769	32537027	.	-	.	gene_id "ENSG00000244754"; transcript_id "G2319.3";
chr13	PacBio	exon	32538683	32538804	.	-	.	gene_id "ENSG00000244754"; transcript_id "G2319.3";
chr13	PacBio	CDS	32522098	32522270	.	-	.	gene_id "ENSG00000244754"; transcript_id "G2319.3";
chr13	PacBio	CDS	32527408	32527532	.	-	.	gene_id "ENSG00000244754"; transcript_id "G2319.3";
chr13	PacBio	CDS	32535769	32537027	.	-	.	gene_id "ENSG00000244754"; transcript_id "G2319.3";
chr13	PacBio	transcript	32521377	32538783	.	-	.	gene_id "ENSG00000244754"; transcript_id "G2319.6";
chr13	PacBio	exon	32521377	32521449	.	-	.	gene_id "ENSG00000244754"; transcript_id "G2319.6";
chr13	PacBio	exon	32522182	32522270	.	-	.	gene_id "ENSG00000244754"; transcript_id "G2319.6";
chr13	PacBio	exon	32527408	32527532	.	-	.	gene_id "ENSG00000244754"; transcript_id "G2319.6";
chr13	PacBio	exon	32535769	32537027	.	-	.	gene_id "ENSG00000244754"; transcript_id "G2319.6";
chr13	PacBio	exon	32538618	32538783	.	-	.	gene_id "ENSG00000244754"; transcript_id "G2319.6";
chr13	PacBio	CDS	32521378	32521449	.	-	.	gene_id "ENSG00000244754"; transcript_id "G2319.6";
chr13	PacBio	CDS	32522182	32522270	.	-	.	gene_id "ENSG00000244754"; transcript_id "G2319.6";
chr13	PacBio	CDS	32527408	32527532	.	-	.	gene_id "ENSG00000244754"; transcript_id "G2319.6";
chr13	PacBio	CDS	32535769	32537027	.	-	.	gene_id "ENSG00000244754"; transcript_id "G2319.6";
chr13	PacBio	transcript	32533546	32538822	.	-	.	gene_id "ENSG00000244754"; transcript_id "G2319.7";
chr13	PacBio	exon	32533546	32537027	.	-	.	gene_id "ENSG00000244754"; transcript_id "G2319.7";
chr13	PacBio	exon	32538778	32538822	.	-	.	gene_id "ENSG00000244754"; transcript_id "G2319.7";
chr13	PacBio	CDS	32535765	32537027	.	-	.	gene_id "ENSG00000244754"; transcript_id "G2319.7";
chr13	PacBio	transcript	32534813	32538799	.	-	.	gene_id "ENSG00000244754"; transcript_id "G2319.8";
chr13	PacBio	exon	32534813	32537027	.	-	.	gene_id "ENSG00000244754"; transcript_id "G2319.8";
chr13	PacBio	exon	32538683	32538799	.	-	.	gene_id "ENSG00000244754"; transcript_id "G2319.8";
chr13	PacBio	CDS	32535765	32537027	.	-	.	gene_id "ENSG00000244754"; transcript_id "G2319.8";
chr13	PacBio	transcript	32535587	32538787	.	-	.	gene_id "ENSG00000244754"; transcript_id "G2319.10";
chr13	PacBio	exon	32535587	32538787	.	-	.	gene_id "ENSG00000244754"; transcript_id "G2319.10";
chr13	PacBio	CDS	32535765	32537027	.	-	.	gene_id "ENSG00000244754"; transcript_id "G2319.10";
chr13	PacBio	transcript	32535587	32538795	.	-	.	gene_id "ENSG00000244754"; transcript_id "G2319.9";
chr13	PacBio	exon	32535587	32537027	.	-	.	gene_id "ENSG00000244754"; transcript_id "G2319.9";
chr13	PacBio	exon	32538683	32538795	.	-	.	gene_id "ENSG00000244754"; transcript_id "G2319.9";
chr13	PacBio	CDS	32535765	32537027	.	-	.	gene_id "ENSG00000244754"; transcript_id "G2319.9";
chr13	PacBio	transcript	32536481	32538793	.	-	.	gene_id "ENSG00000244754"; transcript_id "G2319.11";
chr13	PacBio	exon	32536481	32537027	.	-	.	gene_id "ENSG00000244754"; transcript_id "G2319.11";
chr13	PacBio	exon	32538618	32538684	.	-	.	gene_id "ENSG00000244754"; transcript_id "G2319.11";
chr13	PacBio	exon	32538778	32538793	.	-	.	gene_id "ENSG00000244754"; transcript_id "G2319.11";
chr13	PacBio	CDS	32536482	32537027	.	-	.	gene_id "ENSG00000244754"; transcript_id "G2319.11";
chr13	PacBio	transcript	32586448	32690008	.	+	.	gene_id "ENSG00000083642"; transcript_id "G2320.1";
chr13	PacBio	exon	32586448	32586593	.	+	.	gene_id "ENSG00000083642"; transcript_id "G2320.1";
chr13	PacBio	exon	32648754	32648880	.	+	.	gene_id "ENSG00000083642"; transcript_id "G2320.1";
chr13	PacBio	exon	32651804	32652007	.	+	.	gene_id "ENSG00000083642"; transcript_id "G2320.1";
chr13	PacBio	exon	32658239	32658325	.	+	.	gene_id "ENSG00000083642"; transcript_id "G2320.1";
chr13	PacBio	exon	32658434	32658531	.	+	.	gene_id "ENSG00000083642"; transcript_id "G2320.1";
chr13	PacBio	exon	32659154	32659280	.	+	.	gene_id "ENSG00000083642"; transcript_id "G2320.1";
chr13	PacBio	exon	32667764	32667844	.	+	.	gene_id "ENSG00000083642"; transcript_id "G2320.1";
chr13	PacBio	exon	32673216	32673356	.	+	.	gene_id "ENSG00000083642"; transcript_id "G2320.1";
chr13	PacBio	exon	32675844	32675959	.	+	.	gene_id "ENSG00000083642"; transcript_id "G2320.1";
chr13	PacBio	exon	32678835	32678929	.	+	.	gene_id "ENSG00000083642"; transcript_id "G2320.1";
chr13	PacBio	exon	32683878	32684023	.	+	.	gene_id "ENSG00000083642"; transcript_id "G2320.1";
chr13	PacBio	exon	32687134	32687285	.	+	.	gene_id "ENSG00000083642"; transcript_id "G2320.1";
chr13	PacBio	exon	32688456	32690008	.	+	.	gene_id "ENSG00000083642"; transcript_id "G2320.1";
chr13	PacBio	CDS	32648773	32648880	.	+	.	gene_id "ENSG00000083642"; transcript_id "G2320.1";
chr13	PacBio	CDS	32651804	32652007	.	+	.	gene_id "ENSG00000083642"; transcript_id "G2320.1";
chr13	PacBio	CDS	32658239	32658325	.	+	.	gene_id "ENSG00000083642"; transcript_id "G2320.1";
chr13	PacBio	CDS	32658434	32658531	.	+	.	gene_id "ENSG00000083642"; transcript_id "G2320.1";
chr13	PacBio	CDS	32659154	32659280	.	+	.	gene_id "ENSG00000083642"; transcript_id "G2320.1";
chr13	PacBio	CDS	32667764	32667844	.	+	.	gene_id "ENSG00000083642"; transcript_id "G2320.1";
chr13	PacBio	CDS	32673216	32673356	.	+	.	gene_id "ENSG00000083642"; transcript_id "G2320.1";
chr13	PacBio	CDS	32675844	32675959	.	+	.	gene_id "ENSG00000083642"; transcript_id "G2320.1";
chr13	PacBio	CDS	32678835	32678929	.	+	.	gene_id "ENSG00000083642"; transcript_id "G2320.1";
chr13	PacBio	CDS	32683878	32684023	.	+	.	gene_id "ENSG00000083642"; transcript_id "G2320.1";
chr13	PacBio	CDS	32687134	32687285	.	+	.	gene_id "ENSG00000083642"; transcript_id "G2320.1";
chr13	PacBio	CDS	32688456	32688690	.	+	.	gene_id "ENSG00000083642"; transcript_id "G2320.1";
chr13	PacBio	transcript	33104984	33206024	.	-	.	gene_id "ENSG00000133121"; transcript_id "G2321.1";
chr13	PacBio	exon	33104984	33105710	.	-	.	gene_id "ENSG00000133121"; transcript_id "G2321.1";
chr13	PacBio	exon	33106758	33106934	.	-	.	gene_id "ENSG00000133121"; transcript_id "G2321.1";
chr13	PacBio	exon	33109873	33110090	.	-	.	gene_id "ENSG00000133121"; transcript_id "G2321.1";
chr13	PacBio	exon	33110686	33110907	.	-	.	gene_id "ENSG00000133121"; transcript_id "G2321.1";
chr13	PacBio	exon	33111778	33111892	.	-	.	gene_id "ENSG00000133121"; transcript_id "G2321.1";
chr13	PacBio	exon	33112721	33112931	.	-	.	gene_id "ENSG00000133121"; transcript_id "G2321.1";
chr13	PacBio	exon	33118065	33118263	.	-	.	gene_id "ENSG00000133121"; transcript_id "G2321.1";
chr13	PacBio	exon	33126081	33126240	.	-	.	gene_id "ENSG00000133121"; transcript_id "G2321.1";
chr13	PacBio	exon	33127373	33127546	.	-	.	gene_id "ENSG00000133121"; transcript_id "G2321.1";
chr13	PacBio	exon	33128929	33130289	.	-	.	gene_id "ENSG00000133121"; transcript_id "G2321.1";
chr13	PacBio	exon	33142310	33142373	.	-	.	gene_id "ENSG00000133121"; transcript_id "G2321.1";
chr13	PacBio	exon	33165337	33165418	.	-	.	gene_id "ENSG00000133121"; transcript_id "G2321.1";
chr13	PacBio	exon	33167551	33167622	.	-	.	gene_id "ENSG00000133121"; transcript_id "G2321.1";
chr13	PacBio	exon	33205819	33206024	.	-	.	gene_id "ENSG00000133121"; transcript_id "G2321.1";
chr13	PacBio	CDS	33105593	33105710	.	-	.	gene_id "ENSG00000133121"; transcript_id "G2321.1";
chr13	PacBio	CDS	33106758	33106934	.	-	.	gene_id "ENSG00000133121"; transcript_id "G2321.1";
chr13	PacBio	CDS	33109873	33110090	.	-	.	gene_id "ENSG00000133121"; transcript_id "G2321.1";
chr13	PacBio	CDS	33110686	33110907	.	-	.	gene_id "ENSG00000133121"; transcript_id "G2321.1";
chr13	PacBio	CDS	33111778	33111892	.	-	.	gene_id "ENSG00000133121"; transcript_id "G2321.1";
chr13	PacBio	CDS	33112721	33112931	.	-	.	gene_id "ENSG00000133121"; transcript_id "G2321.1";
chr13	PacBio	CDS	33118065	33118263	.	-	.	gene_id "ENSG00000133121"; transcript_id "G2321.1";
chr13	PacBio	CDS	33126081	33126240	.	-	.	gene_id "ENSG00000133121"; transcript_id "G2321.1";
chr13	PacBio	CDS	33127373	33127546	.	-	.	gene_id "ENSG00000133121"; transcript_id "G2321.1";
chr13	PacBio	CDS	33128929	33130289	.	-	.	gene_id "ENSG00000133121"; transcript_id "G2321.1";
chr13	PacBio	CDS	33142310	33142342	.	-	.	gene_id "ENSG00000133121"; transcript_id "G2321.1";
chr13	PacBio	transcript	33105172	33206024	.	-	.	gene_id "ENSG00000133121"; transcript_id "G2321.2";
chr13	PacBio	exon	33105172	33105710	.	-	.	gene_id "ENSG00000133121"; transcript_id "G2321.2";
chr13	PacBio	exon	33106758	33106934	.	-	.	gene_id "ENSG00000133121"; transcript_id "G2321.2";
chr13	PacBio	exon	33109873	33110090	.	-	.	gene_id "ENSG00000133121"; transcript_id "G2321.2";
chr13	PacBio	exon	33110686	33110907	.	-	.	gene_id "ENSG00000133121"; transcript_id "G2321.2";
chr13	PacBio	exon	33111778	33111892	.	-	.	gene_id "ENSG00000133121"; transcript_id "G2321.2";
chr13	PacBio	exon	33112721	33112931	.	-	.	gene_id "ENSG00000133121"; transcript_id "G2321.2";
chr13	PacBio	exon	33118065	33118263	.	-	.	gene_id "ENSG00000133121"; transcript_id "G2321.2";
chr13	PacBio	exon	33126081	33126240	.	-	.	gene_id "ENSG00000133121"; transcript_id "G2321.2";
chr13	PacBio	exon	33127373	33127546	.	-	.	gene_id "ENSG00000133121"; transcript_id "G2321.2";
chr13	PacBio	exon	33128929	33130289	.	-	.	gene_id "ENSG00000133121"; transcript_id "G2321.2";
chr13	PacBio	exon	33142310	33142373	.	-	.	gene_id "ENSG00000133121"; transcript_id "G2321.2";
chr13	PacBio	exon	33165337	33165418	.	-	.	gene_id "ENSG00000133121"; transcript_id "G2321.2";
chr13	PacBio	exon	33167551	33167622	.	-	.	gene_id "ENSG00000133121"; transcript_id "G2321.2";
chr13	PacBio	exon	33205819	33206024	.	-	.	gene_id "ENSG00000133121"; transcript_id "G2321.2";
chr13	PacBio	CDS	33105593	33105710	.	-	.	gene_id "ENSG00000133121"; transcript_id "G2321.2";
chr13	PacBio	CDS	33106758	33106934	.	-	.	gene_id "ENSG00000133121"; transcript_id "G2321.2";
chr13	PacBio	CDS	33109873	33110090	.	-	.	gene_id "ENSG00000133121"; transcript_id "G2321.2";
chr13	PacBio	CDS	33110686	33110907	.	-	.	gene_id "ENSG00000133121"; transcript_id "G2321.2";
chr13	PacBio	CDS	33111778	33111892	.	-	.	gene_id "ENSG00000133121"; transcript_id "G2321.2";
chr13	PacBio	CDS	33112721	33112931	.	-	.	gene_id "ENSG00000133121"; transcript_id "G2321.2";
chr13	PacBio	CDS	33118065	33118263	.	-	.	gene_id "ENSG00000133121"; transcript_id "G2321.2";
chr13	PacBio	CDS	33126081	33126240	.	-	.	gene_id "ENSG00000133121"; transcript_id "G2321.2";
chr13	PacBio	CDS	33127373	33127546	.	-	.	gene_id "ENSG00000133121"; transcript_id "G2321.2";
chr13	PacBio	CDS	33128929	33130289	.	-	.	gene_id "ENSG00000133121"; transcript_id "G2321.2";
chr13	PacBio	CDS	33142310	33142342	.	-	.	gene_id "ENSG00000133121"; transcript_id "G2321.2";
chr13	PacBio	transcript	33817925	33837499	.	+	.	gene_id "ENSG00000133119"; transcript_id "G2322.1";
chr13	PacBio	exon	33817925	33818265	.	+	.	gene_id "ENSG00000133119"; transcript_id "G2322.1";
chr13	PacBio	exon	33821132	33821269	.	+	.	gene_id "ENSG00000133119"; transcript_id "G2322.1";
chr13	PacBio	exon	33823917	33823984	.	+	.	gene_id "ENSG00000133119"; transcript_id "G2322.1";
chr13	PacBio	exon	33825789	33825886	.	+	.	gene_id "ENSG00000133119"; transcript_id "G2322.1";
chr13	PacBio	exon	33829836	33830017	.	+	.	gene_id "ENSG00000133119"; transcript_id "G2322.1";
chr13	PacBio	exon	33830719	33830855	.	+	.	gene_id "ENSG00000133119"; transcript_id "G2322.1";
chr13	PacBio	exon	33831256	33831354	.	+	.	gene_id "ENSG00000133119"; transcript_id "G2322.1";
chr13	PacBio	exon	33835148	33835217	.	+	.	gene_id "ENSG00000133119"; transcript_id "G2322.1";
chr13	PacBio	exon	33836104	33837499	.	+	.	gene_id "ENSG00000133119"; transcript_id "G2322.1";
chr13	PacBio	CDS	33818179	33818265	.	+	.	gene_id "ENSG00000133119"; transcript_id "G2322.1";
chr13	PacBio	CDS	33821132	33821269	.	+	.	gene_id "ENSG00000133119"; transcript_id "G2322.1";
chr13	PacBio	CDS	33823917	33823984	.	+	.	gene_id "ENSG00000133119"; transcript_id "G2322.1";
chr13	PacBio	CDS	33825789	33825886	.	+	.	gene_id "ENSG00000133119"; transcript_id "G2322.1";
chr13	PacBio	CDS	33829836	33830017	.	+	.	gene_id "ENSG00000133119"; transcript_id "G2322.1";
chr13	PacBio	CDS	33830719	33830855	.	+	.	gene_id "ENSG00000133119"; transcript_id "G2322.1";
chr13	PacBio	CDS	33831256	33831354	.	+	.	gene_id "ENSG00000133119"; transcript_id "G2322.1";
chr13	PacBio	CDS	33835148	33835217	.	+	.	gene_id "ENSG00000133119"; transcript_id "G2322.1";
chr13	PacBio	CDS	33836104	33836295	.	+	.	gene_id "ENSG00000133119"; transcript_id "G2322.1";
chr13	PacBio	transcript	33818068	33833369	.	+	.	gene_id "ENSG00000133119"; transcript_id "G2322.2";
chr13	PacBio	exon	33818068	33818265	.	+	.	gene_id "ENSG00000133119"; transcript_id "G2322.2";
chr13	PacBio	exon	33821132	33821269	.	+	.	gene_id "ENSG00000133119"; transcript_id "G2322.2";
chr13	PacBio	exon	33823917	33823984	.	+	.	gene_id "ENSG00000133119"; transcript_id "G2322.2";
chr13	PacBio	exon	33825789	33825886	.	+	.	gene_id "ENSG00000133119"; transcript_id "G2322.2";
chr13	PacBio	exon	33829836	33830017	.	+	.	gene_id "ENSG00000133119"; transcript_id "G2322.2";
chr13	PacBio	exon	33830719	33830855	.	+	.	gene_id "ENSG00000133119"; transcript_id "G2322.2";
chr13	PacBio	exon	33831256	33833369	.	+	.	gene_id "ENSG00000133119"; transcript_id "G2322.2";
chr13	PacBio	CDS	33818179	33818265	.	+	.	gene_id "ENSG00000133119"; transcript_id "G2322.2";
chr13	PacBio	CDS	33821132	33821269	.	+	.	gene_id "ENSG00000133119"; transcript_id "G2322.2";
chr13	PacBio	CDS	33823917	33823984	.	+	.	gene_id "ENSG00000133119"; transcript_id "G2322.2";
chr13	PacBio	CDS	33825789	33825886	.	+	.	gene_id "ENSG00000133119"; transcript_id "G2322.2";
chr13	PacBio	CDS	33829836	33830017	.	+	.	gene_id "ENSG00000133119"; transcript_id "G2322.2";
chr13	PacBio	CDS	33830719	33830855	.	+	.	gene_id "ENSG00000133119"; transcript_id "G2322.2";
chr13	PacBio	CDS	33831256	33831442	.	+	.	gene_id "ENSG00000133119"; transcript_id "G2322.2";
chr13	PacBio	transcript	33818070	33837041	.	+	.	gene_id "ENSG00000133119"; transcript_id "G2322.3";
chr13	PacBio	exon	33818070	33818265	.	+	.	gene_id "ENSG00000133119"; transcript_id "G2322.3";
chr13	PacBio	exon	33821132	33821269	.	+	.	gene_id "ENSG00000133119"; transcript_id "G2322.3";
chr13	PacBio	exon	33823917	33823984	.	+	.	gene_id "ENSG00000133119"; transcript_id "G2322.3";
chr13	PacBio	exon	33825789	33825886	.	+	.	gene_id "ENSG00000133119"; transcript_id "G2322.3";
chr13	PacBio	exon	33829836	33830017	.	+	.	gene_id "ENSG00000133119"; transcript_id "G2322.3";
chr13	PacBio	exon	33830719	33830855	.	+	.	gene_id "ENSG00000133119"; transcript_id "G2322.3";
chr13	PacBio	exon	33831256	33831354	.	+	.	gene_id "ENSG00000133119"; transcript_id "G2322.3";
chr13	PacBio	exon	33835148	33835217	.	+	.	gene_id "ENSG00000133119"; transcript_id "G2322.3";
chr13	PacBio	exon	33836104	33837041	.	+	.	gene_id "ENSG00000133119"; transcript_id "G2322.3";
chr13	PacBio	CDS	33818179	33818265	.	+	.	gene_id "ENSG00000133119"; transcript_id "G2322.3";
chr13	PacBio	CDS	33821132	33821269	.	+	.	gene_id "ENSG00000133119"; transcript_id "G2322.3";
chr13	PacBio	CDS	33823917	33823984	.	+	.	gene_id "ENSG00000133119"; transcript_id "G2322.3";
chr13	PacBio	CDS	33825789	33825886	.	+	.	gene_id "ENSG00000133119"; transcript_id "G2322.3";
chr13	PacBio	CDS	33829836	33830017	.	+	.	gene_id "ENSG00000133119"; transcript_id "G2322.3";
chr13	PacBio	CDS	33830719	33830855	.	+	.	gene_id "ENSG00000133119"; transcript_id "G2322.3";
chr13	PacBio	CDS	33831256	33831354	.	+	.	gene_id "ENSG00000133119"; transcript_id "G2322.3";
chr13	PacBio	CDS	33835148	33835217	.	+	.	gene_id "ENSG00000133119"; transcript_id "G2322.3";
chr13	PacBio	CDS	33836104	33836295	.	+	.	gene_id "ENSG00000133119"; transcript_id "G2322.3";
chr13	PacBio	transcript	33818078	33832781	.	+	.	gene_id "ENSG00000133119"; transcript_id "G2322.4";
chr13	PacBio	exon	33818078	33818265	.	+	.	gene_id "ENSG00000133119"; transcript_id "G2322.4";
chr13	PacBio	exon	33821132	33821269	.	+	.	gene_id "ENSG00000133119"; transcript_id "G2322.4";
chr13	PacBio	exon	33823917	33823984	.	+	.	gene_id "ENSG00000133119"; transcript_id "G2322.4";
chr13	PacBio	exon	33825789	33825886	.	+	.	gene_id "ENSG00000133119"; transcript_id "G2322.4";
chr13	PacBio	exon	33829836	33830017	.	+	.	gene_id "ENSG00000133119"; transcript_id "G2322.4";
chr13	PacBio	exon	33830719	33830855	.	+	.	gene_id "ENSG00000133119"; transcript_id "G2322.4";
chr13	PacBio	exon	33831256	33832781	.	+	.	gene_id "ENSG00000133119"; transcript_id "G2322.4";
chr13	PacBio	CDS	33818179	33818265	.	+	.	gene_id "ENSG00000133119"; transcript_id "G2322.4";
chr13	PacBio	CDS	33821132	33821269	.	+	.	gene_id "ENSG00000133119"; transcript_id "G2322.4";
chr13	PacBio	CDS	33823917	33823984	.	+	.	gene_id "ENSG00000133119"; transcript_id "G2322.4";
chr13	PacBio	CDS	33825789	33825886	.	+	.	gene_id "ENSG00000133119"; transcript_id "G2322.4";
chr13	PacBio	CDS	33829836	33830017	.	+	.	gene_id "ENSG00000133119"; transcript_id "G2322.4";
chr13	PacBio	CDS	33830719	33830855	.	+	.	gene_id "ENSG00000133119"; transcript_id "G2322.4";
chr13	PacBio	CDS	33831256	33831442	.	+	.	gene_id "ENSG00000133119"; transcript_id "G2322.4";
chr13	PacBio	transcript	33818096	33966549	.	+	.	gene_id "ENSG00000133119"; transcript_id "G2322.5";
chr13	PacBio	exon	33818096	33818265	.	+	.	gene_id "ENSG00000133119"; transcript_id "G2322.5";
chr13	PacBio	exon	33821132	33821269	.	+	.	gene_id "ENSG00000133119"; transcript_id "G2322.5";
chr13	PacBio	exon	33823917	33823984	.	+	.	gene_id "ENSG00000133119"; transcript_id "G2322.5";
chr13	PacBio	exon	33825789	33825886	.	+	.	gene_id "ENSG00000133119"; transcript_id "G2322.5";
chr13	PacBio	exon	33829836	33830017	.	+	.	gene_id "ENSG00000133119"; transcript_id "G2322.5";
chr13	PacBio	exon	33830719	33830855	.	+	.	gene_id "ENSG00000133119"; transcript_id "G2322.5";
chr13	PacBio	exon	33831256	33831354	.	+	.	gene_id "ENSG00000133119"; transcript_id "G2322.5";
chr13	PacBio	exon	33835148	33835217	.	+	.	gene_id "ENSG00000133119"; transcript_id "G2322.5";
chr13	PacBio	exon	33966087	33966549	.	+	.	gene_id "ENSG00000133119"; transcript_id "G2322.5";
chr13	PacBio	CDS	33818179	33818265	.	+	.	gene_id "ENSG00000133119"; transcript_id "G2322.5";
chr13	PacBio	CDS	33821132	33821269	.	+	.	gene_id "ENSG00000133119"; transcript_id "G2322.5";
chr13	PacBio	CDS	33823917	33823984	.	+	.	gene_id "ENSG00000133119"; transcript_id "G2322.5";
chr13	PacBio	CDS	33825789	33825886	.	+	.	gene_id "ENSG00000133119"; transcript_id "G2322.5";
chr13	PacBio	CDS	33829836	33830017	.	+	.	gene_id "ENSG00000133119"; transcript_id "G2322.5";
chr13	PacBio	CDS	33830719	33830855	.	+	.	gene_id "ENSG00000133119"; transcript_id "G2322.5";
chr13	PacBio	CDS	33831256	33831354	.	+	.	gene_id "ENSG00000133119"; transcript_id "G2322.5";
chr13	PacBio	CDS	33835148	33835217	.	+	.	gene_id "ENSG00000133119"; transcript_id "G2322.5";
chr13	PacBio	CDS	33966087	33966125	.	+	.	gene_id "ENSG00000133119"; transcript_id "G2322.5";
chr13	PacBio	transcript	33818108	33844672	.	+	.	gene_id "ENSG00000133119"; transcript_id "G2322.6";
chr13	PacBio	exon	33818108	33818265	.	+	.	gene_id "ENSG00000133119"; transcript_id "G2322.6";
chr13	PacBio	exon	33821132	33821269	.	+	.	gene_id "ENSG00000133119"; transcript_id "G2322.6";
chr13	PacBio	exon	33823917	33823984	.	+	.	gene_id "ENSG00000133119"; transcript_id "G2322.6";
chr13	PacBio	exon	33825789	33825886	.	+	.	gene_id "ENSG00000133119"; transcript_id "G2322.6";
chr13	PacBio	exon	33829836	33830017	.	+	.	gene_id "ENSG00000133119"; transcript_id "G2322.6";
chr13	PacBio	exon	33830719	33830855	.	+	.	gene_id "ENSG00000133119"; transcript_id "G2322.6";
chr13	PacBio	exon	33831256	33831354	.	+	.	gene_id "ENSG00000133119"; transcript_id "G2322.6";
chr13	PacBio	exon	33835148	33835217	.	+	.	gene_id "ENSG00000133119"; transcript_id "G2322.6";
chr13	PacBio	exon	33843692	33844672	.	+	.	gene_id "ENSG00000133119"; transcript_id "G2322.6";
chr13	PacBio	CDS	33818179	33818265	.	+	.	gene_id "ENSG00000133119"; transcript_id "G2322.6";
chr13	PacBio	CDS	33821132	33821269	.	+	.	gene_id "ENSG00000133119"; transcript_id "G2322.6";
chr13	PacBio	CDS	33823917	33823984	.	+	.	gene_id "ENSG00000133119"; transcript_id "G2322.6";
chr13	PacBio	CDS	33825789	33825886	.	+	.	gene_id "ENSG00000133119"; transcript_id "G2322.6";
chr13	PacBio	CDS	33829836	33830017	.	+	.	gene_id "ENSG00000133119"; transcript_id "G2322.6";
chr13	PacBio	CDS	33830719	33830855	.	+	.	gene_id "ENSG00000133119"; transcript_id "G2322.6";
chr13	PacBio	CDS	33831256	33831354	.	+	.	gene_id "ENSG00000133119"; transcript_id "G2322.6";
chr13	PacBio	CDS	33835148	33835217	.	+	.	gene_id "ENSG00000133119"; transcript_id "G2322.6";
chr13	PacBio	CDS	33843692	33843844	.	+	.	gene_id "ENSG00000133119"; transcript_id "G2322.6";
chr13	PacBio	transcript	33818112	33837499	.	+	.	gene_id "ENSG00000133119"; transcript_id "G2322.7";
chr13	PacBio	exon	33818112	33818265	.	+	.	gene_id "ENSG00000133119"; transcript_id "G2322.7";
chr13	PacBio	exon	33821132	33821269	.	+	.	gene_id "ENSG00000133119"; transcript_id "G2322.7";
chr13	PacBio	exon	33823917	33823984	.	+	.	gene_id "ENSG00000133119"; transcript_id "G2322.7";
chr13	PacBio	exon	33825789	33825886	.	+	.	gene_id "ENSG00000133119"; transcript_id "G2322.7";
chr13	PacBio	exon	33829836	33830017	.	+	.	gene_id "ENSG00000133119"; transcript_id "G2322.7";
chr13	PacBio	exon	33830719	33830855	.	+	.	gene_id "ENSG00000133119"; transcript_id "G2322.7";
chr13	PacBio	exon	33831256	33831354	.	+	.	gene_id "ENSG00000133119"; transcript_id "G2322.7";
chr13	PacBio	exon	33835148	33835217	.	+	.	gene_id "ENSG00000133119"; transcript_id "G2322.7";
chr13	PacBio	exon	33835325	33835459	.	+	.	gene_id "ENSG00000133119"; transcript_id "G2322.7";
chr13	PacBio	exon	33836104	33837499	.	+	.	gene_id "ENSG00000133119"; transcript_id "G2322.7";
chr13	PacBio	CDS	33818179	33818265	.	+	.	gene_id "ENSG00000133119"; transcript_id "G2322.7";
chr13	PacBio	CDS	33821132	33821269	.	+	.	gene_id "ENSG00000133119"; transcript_id "G2322.7";
chr13	PacBio	CDS	33823917	33823984	.	+	.	gene_id "ENSG00000133119"; transcript_id "G2322.7";
chr13	PacBio	CDS	33825789	33825886	.	+	.	gene_id "ENSG00000133119"; transcript_id "G2322.7";
chr13	PacBio	CDS	33829836	33830017	.	+	.	gene_id "ENSG00000133119"; transcript_id "G2322.7";
chr13	PacBio	CDS	33830719	33830855	.	+	.	gene_id "ENSG00000133119"; transcript_id "G2322.7";
chr13	PacBio	CDS	33831256	33831354	.	+	.	gene_id "ENSG00000133119"; transcript_id "G2322.7";
chr13	PacBio	CDS	33835148	33835217	.	+	.	gene_id "ENSG00000133119"; transcript_id "G2322.7";
chr13	PacBio	CDS	33835325	33835459	.	+	.	gene_id "ENSG00000133119"; transcript_id "G2322.7";
chr13	PacBio	CDS	33836104	33836295	.	+	.	gene_id "ENSG00000133119"; transcript_id "G2322.7";
chr13	PacBio	transcript	33818122	33837499	.	+	.	gene_id "ENSG00000133119"; transcript_id "G2322.8";
chr13	PacBio	exon	33818122	33818265	.	+	.	gene_id "ENSG00000133119"; transcript_id "G2322.8";
chr13	PacBio	exon	33821132	33821269	.	+	.	gene_id "ENSG00000133119"; transcript_id "G2322.8";
chr13	PacBio	exon	33823917	33823984	.	+	.	gene_id "ENSG00000133119"; transcript_id "G2322.8";
chr13	PacBio	exon	33829836	33830017	.	+	.	gene_id "ENSG00000133119"; transcript_id "G2322.8";
chr13	PacBio	exon	33830719	33830855	.	+	.	gene_id "ENSG00000133119"; transcript_id "G2322.8";
chr13	PacBio	exon	33831256	33831354	.	+	.	gene_id "ENSG00000133119"; transcript_id "G2322.8";
chr13	PacBio	exon	33835148	33835217	.	+	.	gene_id "ENSG00000133119"; transcript_id "G2322.8";
chr13	PacBio	exon	33836104	33837499	.	+	.	gene_id "ENSG00000133119"; transcript_id "G2322.8";
chr13	PacBio	CDS	33829898	33830017	.	+	.	gene_id "ENSG00000133119"; transcript_id "G2322.8";
chr13	PacBio	CDS	33830719	33830855	.	+	.	gene_id "ENSG00000133119"; transcript_id "G2322.8";
chr13	PacBio	CDS	33831256	33831354	.	+	.	gene_id "ENSG00000133119"; transcript_id "G2322.8";
chr13	PacBio	CDS	33835148	33835217	.	+	.	gene_id "ENSG00000133119"; transcript_id "G2322.8";
chr13	PacBio	CDS	33836104	33836295	.	+	.	gene_id "ENSG00000133119"; transcript_id "G2322.8";
chr13	PacBio	transcript	33818130	33837498	.	+	.	gene_id "ENSG00000133119"; transcript_id "G2322.9";
chr13	PacBio	exon	33818130	33818265	.	+	.	gene_id "ENSG00000133119"; transcript_id "G2322.9";
chr13	PacBio	exon	33820398	33820468	.	+	.	gene_id "ENSG00000133119"; transcript_id "G2322.9";
chr13	PacBio	exon	33821132	33821269	.	+	.	gene_id "ENSG00000133119"; transcript_id "G2322.9";
chr13	PacBio	exon	33823917	33823984	.	+	.	gene_id "ENSG00000133119"; transcript_id "G2322.9";
chr13	PacBio	exon	33825789	33825886	.	+	.	gene_id "ENSG00000133119"; transcript_id "G2322.9";
chr13	PacBio	exon	33829836	33830017	.	+	.	gene_id "ENSG00000133119"; transcript_id "G2322.9";
chr13	PacBio	exon	33830719	33830855	.	+	.	gene_id "ENSG00000133119"; transcript_id "G2322.9";
chr13	PacBio	exon	33831256	33831354	.	+	.	gene_id "ENSG00000133119"; transcript_id "G2322.9";
chr13	PacBio	exon	33835148	33835217	.	+	.	gene_id "ENSG00000133119"; transcript_id "G2322.9";
chr13	PacBio	exon	33836104	33837498	.	+	.	gene_id "ENSG00000133119"; transcript_id "G2322.9";
chr13	PacBio	CDS	33821201	33821269	.	+	.	gene_id "ENSG00000133119"; transcript_id "G2322.9";
chr13	PacBio	CDS	33823917	33823984	.	+	.	gene_id "ENSG00000133119"; transcript_id "G2322.9";
chr13	PacBio	CDS	33825789	33825886	.	+	.	gene_id "ENSG00000133119"; transcript_id "G2322.9";
chr13	PacBio	CDS	33829836	33830017	.	+	.	gene_id "ENSG00000133119"; transcript_id "G2322.9";
chr13	PacBio	CDS	33830719	33830855	.	+	.	gene_id "ENSG00000133119"; transcript_id "G2322.9";
chr13	PacBio	CDS	33831256	33831354	.	+	.	gene_id "ENSG00000133119"; transcript_id "G2322.9";
chr13	PacBio	CDS	33835148	33835217	.	+	.	gene_id "ENSG00000133119"; transcript_id "G2322.9";
chr13	PacBio	CDS	33836104	33836295	.	+	.	gene_id "ENSG00000133119"; transcript_id "G2322.9";
chr13	PacBio	transcript	33818343	33837492	.	+	.	gene_id "ENSG00000133119"; transcript_id "G2322.10";
chr13	PacBio	exon	33818343	33818532	.	+	.	gene_id "ENSG00000133119"; transcript_id "G2322.10";
chr13	PacBio	exon	33821132	33821269	.	+	.	gene_id "ENSG00000133119"; transcript_id "G2322.10";
chr13	PacBio	exon	33823917	33823984	.	+	.	gene_id "ENSG00000133119"; transcript_id "G2322.10";
chr13	PacBio	exon	33825789	33825886	.	+	.	gene_id "ENSG00000133119"; transcript_id "G2322.10";
chr13	PacBio	exon	33829836	33830017	.	+	.	gene_id "ENSG00000133119"; transcript_id "G2322.10";
chr13	PacBio	exon	33830719	33830855	.	+	.	gene_id "ENSG00000133119"; transcript_id "G2322.10";
chr13	PacBio	exon	33831256	33831354	.	+	.	gene_id "ENSG00000133119"; transcript_id "G2322.10";
chr13	PacBio	exon	33835148	33835217	.	+	.	gene_id "ENSG00000133119"; transcript_id "G2322.10";
chr13	PacBio	exon	33836104	33837492	.	+	.	gene_id "ENSG00000133119"; transcript_id "G2322.10";
chr13	PacBio	CDS	33821201	33821269	.	+	.	gene_id "ENSG00000133119"; transcript_id "G2322.10";
chr13	PacBio	CDS	33823917	33823984	.	+	.	gene_id "ENSG00000133119"; transcript_id "G2322.10";
chr13	PacBio	CDS	33825789	33825886	.	+	.	gene_id "ENSG00000133119"; transcript_id "G2322.10";
chr13	PacBio	CDS	33829836	33830017	.	+	.	gene_id "ENSG00000133119"; transcript_id "G2322.10";
chr13	PacBio	CDS	33830719	33830855	.	+	.	gene_id "ENSG00000133119"; transcript_id "G2322.10";
chr13	PacBio	CDS	33831256	33831354	.	+	.	gene_id "ENSG00000133119"; transcript_id "G2322.10";
chr13	PacBio	CDS	33835148	33835217	.	+	.	gene_id "ENSG00000133119"; transcript_id "G2322.10";
chr13	PacBio	CDS	33836104	33836295	.	+	.	gene_id "ENSG00000133119"; transcript_id "G2322.10";
chr13	PacBio	transcript	33819027	33821269	.	+	.	gene_id "ENSG00000133119"; transcript_id "G2322.11";
chr13	PacBio	exon	33819027	33821269	.	+	.	gene_id "ENSG00000133119"; transcript_id "G2322.11";
chr13	PacBio	transcript	36301649	36346428	.	-	.	gene_id "ENSG00000133104"; transcript_id "G2323.1";
chr13	PacBio	exon	36301649	36304632	.	-	.	gene_id "ENSG00000133104"; transcript_id "G2323.1";
chr13	PacBio	exon	36312145	36312235	.	-	.	gene_id "ENSG00000133104"; transcript_id "G2323.1";
chr13	PacBio	exon	36312319	36312477	.	-	.	gene_id "ENSG00000133104"; transcript_id "G2323.1";
chr13	PacBio	exon	36314227	36314421	.	-	.	gene_id "ENSG00000133104"; transcript_id "G2323.1";
chr13	PacBio	exon	36326575	36326698	.	-	.	gene_id "ENSG00000133104"; transcript_id "G2323.1";
chr13	PacBio	exon	36329362	36329517	.	-	.	gene_id "ENSG00000133104"; transcript_id "G2323.1";
chr13	PacBio	exon	36331399	36331596	.	-	.	gene_id "ENSG00000133104"; transcript_id "G2323.1";
chr13	PacBio	exon	36335021	36335832	.	-	.	gene_id "ENSG00000133104"; transcript_id "G2323.1";
chr13	PacBio	exon	36346225	36346428	.	-	.	gene_id "ENSG00000133104"; transcript_id "G2323.1";
chr13	PacBio	CDS	36304365	36304632	.	-	.	gene_id "ENSG00000133104"; transcript_id "G2323.1";
chr13	PacBio	CDS	36312145	36312235	.	-	.	gene_id "ENSG00000133104"; transcript_id "G2323.1";
chr13	PacBio	CDS	36312319	36312477	.	-	.	gene_id "ENSG00000133104"; transcript_id "G2323.1";
chr13	PacBio	CDS	36314227	36314421	.	-	.	gene_id "ENSG00000133104"; transcript_id "G2323.1";
chr13	PacBio	CDS	36326575	36326698	.	-	.	gene_id "ENSG00000133104"; transcript_id "G2323.1";
chr13	PacBio	CDS	36329362	36329517	.	-	.	gene_id "ENSG00000133104"; transcript_id "G2323.1";
chr13	PacBio	CDS	36331399	36331596	.	-	.	gene_id "ENSG00000133104"; transcript_id "G2323.1";
chr13	PacBio	CDS	36335021	36335830	.	-	.	gene_id "ENSG00000133104"; transcript_id "G2323.1";
chr13	PacBio	transcript	36303021	36346767	.	-	.	gene_id "ENSG00000133104"; transcript_id "G2323.3";
chr13	PacBio	exon	36303021	36304632	.	-	.	gene_id "ENSG00000133104"; transcript_id "G2323.3";
chr13	PacBio	exon	36312145	36312235	.	-	.	gene_id "ENSG00000133104"; transcript_id "G2323.3";
chr13	PacBio	exon	36312319	36312477	.	-	.	gene_id "ENSG00000133104"; transcript_id "G2323.3";
chr13	PacBio	exon	36314227	36314421	.	-	.	gene_id "ENSG00000133104"; transcript_id "G2323.3";
chr13	PacBio	exon	36326575	36326698	.	-	.	gene_id "ENSG00000133104"; transcript_id "G2323.3";
chr13	PacBio	exon	36329362	36329517	.	-	.	gene_id "ENSG00000133104"; transcript_id "G2323.3";
chr13	PacBio	exon	36331399	36331596	.	-	.	gene_id "ENSG00000133104"; transcript_id "G2323.3";
chr13	PacBio	exon	36335021	36335832	.	-	.	gene_id "ENSG00000133104"; transcript_id "G2323.3";
chr13	PacBio	exon	36346582	36346767	.	-	.	gene_id "ENSG00000133104"; transcript_id "G2323.3";
chr13	PacBio	CDS	36304365	36304632	.	-	.	gene_id "ENSG00000133104"; transcript_id "G2323.3";
chr13	PacBio	CDS	36312145	36312235	.	-	.	gene_id "ENSG00000133104"; transcript_id "G2323.3";
chr13	PacBio	CDS	36312319	36312477	.	-	.	gene_id "ENSG00000133104"; transcript_id "G2323.3";
chr13	PacBio	CDS	36314227	36314421	.	-	.	gene_id "ENSG00000133104"; transcript_id "G2323.3";
chr13	PacBio	CDS	36326575	36326698	.	-	.	gene_id "ENSG00000133104"; transcript_id "G2323.3";
chr13	PacBio	CDS	36329362	36329517	.	-	.	gene_id "ENSG00000133104"; transcript_id "G2323.3";
chr13	PacBio	CDS	36331399	36331596	.	-	.	gene_id "ENSG00000133104"; transcript_id "G2323.3";
chr13	PacBio	CDS	36335021	36335830	.	-	.	gene_id "ENSG00000133104"; transcript_id "G2323.3";
chr13	PacBio	transcript	36303141	36346438	.	-	.	gene_id "ENSG00000133104"; transcript_id "G2323.4";
chr13	PacBio	exon	36303141	36304632	.	-	.	gene_id "ENSG00000133104"; transcript_id "G2323.4";
chr13	PacBio	exon	36312145	36312235	.	-	.	gene_id "ENSG00000133104"; transcript_id "G2323.4";
chr13	PacBio	exon	36312319	36312477	.	-	.	gene_id "ENSG00000133104"; transcript_id "G2323.4";
chr13	PacBio	exon	36314227	36314421	.	-	.	gene_id "ENSG00000133104"; transcript_id "G2323.4";
chr13	PacBio	exon	36326575	36326698	.	-	.	gene_id "ENSG00000133104"; transcript_id "G2323.4";
chr13	PacBio	exon	36329362	36329517	.	-	.	gene_id "ENSG00000133104"; transcript_id "G2323.4";
chr13	PacBio	exon	36331399	36331596	.	-	.	gene_id "ENSG00000133104"; transcript_id "G2323.4";
chr13	PacBio	exon	36335021	36335832	.	-	.	gene_id "ENSG00000133104"; transcript_id "G2323.4";
chr13	PacBio	exon	36346225	36346438	.	-	.	gene_id "ENSG00000133104"; transcript_id "G2323.4";
chr13	PacBio	CDS	36304365	36304632	.	-	.	gene_id "ENSG00000133104"; transcript_id "G2323.4";
chr13	PacBio	CDS	36312145	36312235	.	-	.	gene_id "ENSG00000133104"; transcript_id "G2323.4";
chr13	PacBio	CDS	36312319	36312477	.	-	.	gene_id "ENSG00000133104"; transcript_id "G2323.4";
chr13	PacBio	CDS	36314227	36314421	.	-	.	gene_id "ENSG00000133104"; transcript_id "G2323.4";
chr13	PacBio	CDS	36326575	36326698	.	-	.	gene_id "ENSG00000133104"; transcript_id "G2323.4";
chr13	PacBio	CDS	36329362	36329517	.	-	.	gene_id "ENSG00000133104"; transcript_id "G2323.4";
chr13	PacBio	CDS	36331399	36331596	.	-	.	gene_id "ENSG00000133104"; transcript_id "G2323.4";
chr13	PacBio	CDS	36335021	36335830	.	-	.	gene_id "ENSG00000133104"; transcript_id "G2323.4";
chr13	PacBio	transcript	36303600	36346509	.	-	.	gene_id "ENSG00000133104"; transcript_id "G2323.5";
chr13	PacBio	exon	36303600	36304632	.	-	.	gene_id "ENSG00000133104"; transcript_id "G2323.5";
chr13	PacBio	exon	36312145	36312235	.	-	.	gene_id "ENSG00000133104"; transcript_id "G2323.5";
chr13	PacBio	exon	36312319	36312477	.	-	.	gene_id "ENSG00000133104"; transcript_id "G2323.5";
chr13	PacBio	exon	36314227	36314421	.	-	.	gene_id "ENSG00000133104"; transcript_id "G2323.5";
chr13	PacBio	exon	36326575	36326698	.	-	.	gene_id "ENSG00000133104"; transcript_id "G2323.5";
chr13	PacBio	exon	36329362	36329517	.	-	.	gene_id "ENSG00000133104"; transcript_id "G2323.5";
chr13	PacBio	exon	36331399	36331596	.	-	.	gene_id "ENSG00000133104"; transcript_id "G2323.5";
chr13	PacBio	exon	36335021	36335832	.	-	.	gene_id "ENSG00000133104"; transcript_id "G2323.5";
chr13	PacBio	exon	36346225	36346509	.	-	.	gene_id "ENSG00000133104"; transcript_id "G2323.5";
chr13	PacBio	CDS	36304365	36304632	.	-	.	gene_id "ENSG00000133104"; transcript_id "G2323.5";
chr13	PacBio	CDS	36312145	36312235	.	-	.	gene_id "ENSG00000133104"; transcript_id "G2323.5";
chr13	PacBio	CDS	36312319	36312477	.	-	.	gene_id "ENSG00000133104"; transcript_id "G2323.5";
chr13	PacBio	CDS	36314227	36314421	.	-	.	gene_id "ENSG00000133104"; transcript_id "G2323.5";
chr13	PacBio	CDS	36326575	36326698	.	-	.	gene_id "ENSG00000133104"; transcript_id "G2323.5";
chr13	PacBio	CDS	36329362	36329517	.	-	.	gene_id "ENSG00000133104"; transcript_id "G2323.5";
chr13	PacBio	CDS	36331399	36331596	.	-	.	gene_id "ENSG00000133104"; transcript_id "G2323.5";
chr13	PacBio	CDS	36335021	36335830	.	-	.	gene_id "ENSG00000133104"; transcript_id "G2323.5";
chr13	PacBio	transcript	36303600	36346777	.	-	.	gene_id "ENSG00000133104"; transcript_id "G2323.6";
chr13	PacBio	exon	36303600	36304632	.	-	.	gene_id "ENSG00000133104"; transcript_id "G2323.6";
chr13	PacBio	exon	36312145	36312235	.	-	.	gene_id "ENSG00000133104"; transcript_id "G2323.6";
chr13	PacBio	exon	36312319	36312477	.	-	.	gene_id "ENSG00000133104"; transcript_id "G2323.6";
chr13	PacBio	exon	36314227	36314421	.	-	.	gene_id "ENSG00000133104"; transcript_id "G2323.6";
chr13	PacBio	exon	36326575	36326698	.	-	.	gene_id "ENSG00000133104"; transcript_id "G2323.6";
chr13	PacBio	exon	36329362	36329517	.	-	.	gene_id "ENSG00000133104"; transcript_id "G2323.6";
chr13	PacBio	exon	36331399	36331596	.	-	.	gene_id "ENSG00000133104"; transcript_id "G2323.6";
chr13	PacBio	exon	36335021	36335832	.	-	.	gene_id "ENSG00000133104"; transcript_id "G2323.6";
chr13	PacBio	exon	36346582	36346777	.	-	.	gene_id "ENSG00000133104"; transcript_id "G2323.6";
chr13	PacBio	CDS	36304365	36304632	.	-	.	gene_id "ENSG00000133104"; transcript_id "G2323.6";
chr13	PacBio	CDS	36312145	36312235	.	-	.	gene_id "ENSG00000133104"; transcript_id "G2323.6";
chr13	PacBio	CDS	36312319	36312477	.	-	.	gene_id "ENSG00000133104"; transcript_id "G2323.6";
chr13	PacBio	CDS	36314227	36314421	.	-	.	gene_id "ENSG00000133104"; transcript_id "G2323.6";
chr13	PacBio	CDS	36326575	36326698	.	-	.	gene_id "ENSG00000133104"; transcript_id "G2323.6";
chr13	PacBio	CDS	36329362	36329517	.	-	.	gene_id "ENSG00000133104"; transcript_id "G2323.6";
chr13	PacBio	CDS	36331399	36331596	.	-	.	gene_id "ENSG00000133104"; transcript_id "G2323.6";
chr13	PacBio	CDS	36335021	36335830	.	-	.	gene_id "ENSG00000133104"; transcript_id "G2323.6";
chr13	PacBio	transcript	36303605	36346767	.	-	.	gene_id "ENSG00000133104"; transcript_id "G2323.7";
chr13	PacBio	exon	36303605	36304632	.	-	.	gene_id "ENSG00000133104"; transcript_id "G2323.7";
chr13	PacBio	exon	36312145	36312235	.	-	.	gene_id "ENSG00000133104"; transcript_id "G2323.7";
chr13	PacBio	exon	36312319	36312477	.	-	.	gene_id "ENSG00000133104"; transcript_id "G2323.7";
chr13	PacBio	exon	36314227	36314421	.	-	.	gene_id "ENSG00000133104"; transcript_id "G2323.7";
chr13	PacBio	exon	36326575	36326698	.	-	.	gene_id "ENSG00000133104"; transcript_id "G2323.7";
chr13	PacBio	exon	36329362	36329517	.	-	.	gene_id "ENSG00000133104"; transcript_id "G2323.7";
chr13	PacBio	exon	36331399	36331596	.	-	.	gene_id "ENSG00000133104"; transcript_id "G2323.7";
chr13	PacBio	exon	36335021	36335832	.	-	.	gene_id "ENSG00000133104"; transcript_id "G2323.7";
chr13	PacBio	exon	36336287	36336358	.	-	.	gene_id "ENSG00000133104"; transcript_id "G2323.7";
chr13	PacBio	exon	36346582	36346767	.	-	.	gene_id "ENSG00000133104"; transcript_id "G2323.7";
chr13	PacBio	CDS	36304365	36304632	.	-	.	gene_id "ENSG00000133104"; transcript_id "G2323.7";
chr13	PacBio	CDS	36312145	36312235	.	-	.	gene_id "ENSG00000133104"; transcript_id "G2323.7";
chr13	PacBio	CDS	36312319	36312477	.	-	.	gene_id "ENSG00000133104"; transcript_id "G2323.7";
chr13	PacBio	CDS	36314227	36314421	.	-	.	gene_id "ENSG00000133104"; transcript_id "G2323.7";
chr13	PacBio	CDS	36326575	36326698	.	-	.	gene_id "ENSG00000133104"; transcript_id "G2323.7";
chr13	PacBio	CDS	36329362	36329517	.	-	.	gene_id "ENSG00000133104"; transcript_id "G2323.7";
chr13	PacBio	CDS	36331399	36331596	.	-	.	gene_id "ENSG00000133104"; transcript_id "G2323.7";
chr13	PacBio	CDS	36335021	36335830	.	-	.	gene_id "ENSG00000133104"; transcript_id "G2323.7";
chr13	PacBio	transcript	36303719	36346583	.	-	.	gene_id "ENSG00000133104"; transcript_id "G2323.8";
chr13	PacBio	exon	36303719	36304632	.	-	.	gene_id "ENSG00000133104"; transcript_id "G2323.8";
chr13	PacBio	exon	36312145	36312235	.	-	.	gene_id "ENSG00000133104"; transcript_id "G2323.8";
chr13	PacBio	exon	36312319	36312477	.	-	.	gene_id "ENSG00000133104"; transcript_id "G2323.8";
chr13	PacBio	exon	36314227	36314421	.	-	.	gene_id "ENSG00000133104"; transcript_id "G2323.8";
chr13	PacBio	exon	36326575	36326698	.	-	.	gene_id "ENSG00000133104"; transcript_id "G2323.8";
chr13	PacBio	exon	36329362	36329517	.	-	.	gene_id "ENSG00000133104"; transcript_id "G2323.8";
chr13	PacBio	exon	36331399	36331596	.	-	.	gene_id "ENSG00000133104"; transcript_id "G2323.8";
chr13	PacBio	exon	36335021	36335832	.	-	.	gene_id "ENSG00000133104"; transcript_id "G2323.8";
chr13	PacBio	exon	36346225	36346583	.	-	.	gene_id "ENSG00000133104"; transcript_id "G2323.8";
chr13	PacBio	CDS	36304365	36304632	.	-	.	gene_id "ENSG00000133104"; transcript_id "G2323.8";
chr13	PacBio	CDS	36312145	36312235	.	-	.	gene_id "ENSG00000133104"; transcript_id "G2323.8";
chr13	PacBio	CDS	36312319	36312477	.	-	.	gene_id "ENSG00000133104"; transcript_id "G2323.8";
chr13	PacBio	CDS	36314227	36314421	.	-	.	gene_id "ENSG00000133104"; transcript_id "G2323.8";
chr13	PacBio	CDS	36326575	36326698	.	-	.	gene_id "ENSG00000133104"; transcript_id "G2323.8";
chr13	PacBio	CDS	36329362	36329517	.	-	.	gene_id "ENSG00000133104"; transcript_id "G2323.8";
chr13	PacBio	CDS	36331399	36331596	.	-	.	gene_id "ENSG00000133104"; transcript_id "G2323.8";
chr13	PacBio	CDS	36335021	36335830	.	-	.	gene_id "ENSG00000133104"; transcript_id "G2323.8";
chr13	PacBio	transcript	36819219	36828634	.	+	.	gene_id "ENSG00000133111"; transcript_id "G2324.1";
chr13	PacBio	exon	36819219	36819957	.	+	.	gene_id "ENSG00000133111"; transcript_id "G2324.1";
chr13	PacBio	exon	36825428	36825535	.	+	.	gene_id "ENSG00000133111"; transcript_id "G2324.1";
chr13	PacBio	exon	36827643	36828634	.	+	.	gene_id "ENSG00000133111"; transcript_id "G2324.1";
chr13	PacBio	CDS	36819358	36819957	.	+	.	gene_id "ENSG00000133111"; transcript_id "G2324.1";
chr13	PacBio	CDS	36825428	36825535	.	+	.	gene_id "ENSG00000133111"; transcript_id "G2324.1";
chr13	PacBio	CDS	36827643	36827753	.	+	.	gene_id "ENSG00000133111"; transcript_id "G2324.1";
chr13	PacBio	transcript	36819222	36829105	.	+	.	gene_id "ENSG00000133111"; transcript_id "G2324.2";
chr13	PacBio	exon	36819222	36819957	.	+	.	gene_id "ENSG00000133111"; transcript_id "G2324.2";
chr13	PacBio	exon	36825428	36825535	.	+	.	gene_id "ENSG00000133111"; transcript_id "G2324.2";
chr13	PacBio	exon	36827643	36829105	.	+	.	gene_id "ENSG00000133111"; transcript_id "G2324.2";
chr13	PacBio	CDS	36819358	36819957	.	+	.	gene_id "ENSG00000133111"; transcript_id "G2324.2";
chr13	PacBio	CDS	36825428	36825535	.	+	.	gene_id "ENSG00000133111"; transcript_id "G2324.2";
chr13	PacBio	CDS	36827643	36827753	.	+	.	gene_id "ENSG00000133111"; transcript_id "G2324.2";
chr13	PacBio	transcript	36949759	36999358	.	-	.	gene_id "ENSG00000120697"; transcript_id "G2325.1";
chr13	PacBio	exon	36949759	36950057	.	-	.	gene_id "ENSG00000120697"; transcript_id "G2325.1";
chr13	PacBio	exon	36952514	36952599	.	-	.	gene_id "ENSG00000120697"; transcript_id "G2325.1";
chr13	PacBio	exon	36965575	36965726	.	-	.	gene_id "ENSG00000120697"; transcript_id "G2325.1";
chr13	PacBio	exon	36971977	36972036	.	-	.	gene_id "ENSG00000120697"; transcript_id "G2325.1";
chr13	PacBio	exon	36985627	36985740	.	-	.	gene_id "ENSG00000120697"; transcript_id "G2325.1";
chr13	PacBio	exon	36989484	36989576	.	-	.	gene_id "ENSG00000120697"; transcript_id "G2325.1";
chr13	PacBio	exon	36993604	36993672	.	-	.	gene_id "ENSG00000120697"; transcript_id "G2325.1";
chr13	PacBio	exon	36994989	36995035	.	-	.	gene_id "ENSG00000120697"; transcript_id "G2325.1";
chr13	PacBio	exon	36995425	36995596	.	-	.	gene_id "ENSG00000120697"; transcript_id "G2325.1";
chr13	PacBio	exon	36999235	36999358	.	-	.	gene_id "ENSG00000120697"; transcript_id "G2325.1";
chr13	PacBio	CDS	36949942	36950057	.	-	.	gene_id "ENSG00000120697"; transcript_id "G2325.1";
chr13	PacBio	CDS	36952514	36952599	.	-	.	gene_id "ENSG00000120697"; transcript_id "G2325.1";
chr13	PacBio	CDS	36965575	36965726	.	-	.	gene_id "ENSG00000120697"; transcript_id "G2325.1";
chr13	PacBio	CDS	36971977	36972036	.	-	.	gene_id "ENSG00000120697"; transcript_id "G2325.1";
chr13	PacBio	CDS	36985627	36985740	.	-	.	gene_id "ENSG00000120697"; transcript_id "G2325.1";
chr13	PacBio	CDS	36989484	36989576	.	-	.	gene_id "ENSG00000120697"; transcript_id "G2325.1";
chr13	PacBio	CDS	36993604	36993672	.	-	.	gene_id "ENSG00000120697"; transcript_id "G2325.1";
chr13	PacBio	CDS	36994989	36995035	.	-	.	gene_id "ENSG00000120697"; transcript_id "G2325.1";
chr13	PacBio	CDS	36995425	36995596	.	-	.	gene_id "ENSG00000120697"; transcript_id "G2325.1";
chr13	PacBio	CDS	36999235	36999300	.	-	.	gene_id "ENSG00000120697"; transcript_id "G2325.1";
chr13	PacBio	transcript	36949840	36999352	.	-	.	gene_id "ENSG00000120697"; transcript_id "G2325.2";
chr13	PacBio	exon	36949840	36950057	.	-	.	gene_id "ENSG00000120697"; transcript_id "G2325.2";
chr13	PacBio	exon	36952514	36952599	.	-	.	gene_id "ENSG00000120697"; transcript_id "G2325.2";
chr13	PacBio	exon	36965575	36965726	.	-	.	gene_id "ENSG00000120697"; transcript_id "G2325.2";
chr13	PacBio	exon	36971977	36972036	.	-	.	gene_id "ENSG00000120697"; transcript_id "G2325.2";
chr13	PacBio	exon	36989484	36989576	.	-	.	gene_id "ENSG00000120697"; transcript_id "G2325.2";
chr13	PacBio	exon	36993604	36993672	.	-	.	gene_id "ENSG00000120697"; transcript_id "G2325.2";
chr13	PacBio	exon	36994989	36995035	.	-	.	gene_id "ENSG00000120697"; transcript_id "G2325.2";
chr13	PacBio	exon	36995425	36995596	.	-	.	gene_id "ENSG00000120697"; transcript_id "G2325.2";
chr13	PacBio	exon	36999235	36999352	.	-	.	gene_id "ENSG00000120697"; transcript_id "G2325.2";
chr13	PacBio	CDS	36949942	36950057	.	-	.	gene_id "ENSG00000120697"; transcript_id "G2325.2";
chr13	PacBio	CDS	36952514	36952599	.	-	.	gene_id "ENSG00000120697"; transcript_id "G2325.2";
chr13	PacBio	CDS	36965575	36965726	.	-	.	gene_id "ENSG00000120697"; transcript_id "G2325.2";
chr13	PacBio	CDS	36971977	36972036	.	-	.	gene_id "ENSG00000120697"; transcript_id "G2325.2";
chr13	PacBio	CDS	36989484	36989576	.	-	.	gene_id "ENSG00000120697"; transcript_id "G2325.2";
chr13	PacBio	CDS	36993604	36993672	.	-	.	gene_id "ENSG00000120697"; transcript_id "G2325.2";
chr13	PacBio	CDS	36994989	36995035	.	-	.	gene_id "ENSG00000120697"; transcript_id "G2325.2";
chr13	PacBio	CDS	36995425	36995596	.	-	.	gene_id "ENSG00000120697"; transcript_id "G2325.2";
chr13	PacBio	CDS	36999235	36999300	.	-	.	gene_id "ENSG00000120697"; transcript_id "G2325.2";
chr13	PacBio	transcript	36949848	36999327	.	-	.	gene_id "ENSG00000120697"; transcript_id "G2325.3";
chr13	PacBio	exon	36949848	36950057	.	-	.	gene_id "ENSG00000120697"; transcript_id "G2325.3";
chr13	PacBio	exon	36952514	36952599	.	-	.	gene_id "ENSG00000120697"; transcript_id "G2325.3";
chr13	PacBio	exon	36965575	36965726	.	-	.	gene_id "ENSG00000120697"; transcript_id "G2325.3";
chr13	PacBio	exon	36967672	36967807	.	-	.	gene_id "ENSG00000120697"; transcript_id "G2325.3";
chr13	PacBio	exon	36971977	36972036	.	-	.	gene_id "ENSG00000120697"; transcript_id "G2325.3";
chr13	PacBio	exon	36985627	36985740	.	-	.	gene_id "ENSG00000120697"; transcript_id "G2325.3";
chr13	PacBio	exon	36989484	36989576	.	-	.	gene_id "ENSG00000120697"; transcript_id "G2325.3";
chr13	PacBio	exon	36993604	36993672	.	-	.	gene_id "ENSG00000120697"; transcript_id "G2325.3";
chr13	PacBio	exon	36994989	36995035	.	-	.	gene_id "ENSG00000120697"; transcript_id "G2325.3";
chr13	PacBio	exon	36995425	36995596	.	-	.	gene_id "ENSG00000120697"; transcript_id "G2325.3";
chr13	PacBio	exon	36999235	36999327	.	-	.	gene_id "ENSG00000120697"; transcript_id "G2325.3";
chr13	PacBio	CDS	36967736	36967807	.	-	.	gene_id "ENSG00000120697"; transcript_id "G2325.3";
chr13	PacBio	CDS	36971977	36972036	.	-	.	gene_id "ENSG00000120697"; transcript_id "G2325.3";
chr13	PacBio	CDS	36985627	36985740	.	-	.	gene_id "ENSG00000120697"; transcript_id "G2325.3";
chr13	PacBio	CDS	36989484	36989576	.	-	.	gene_id "ENSG00000120697"; transcript_id "G2325.3";
chr13	PacBio	CDS	36993604	36993672	.	-	.	gene_id "ENSG00000120697"; transcript_id "G2325.3";
chr13	PacBio	CDS	36994989	36995035	.	-	.	gene_id "ENSG00000120697"; transcript_id "G2325.3";
chr13	PacBio	CDS	36995425	36995596	.	-	.	gene_id "ENSG00000120697"; transcript_id "G2325.3";
chr13	PacBio	CDS	36999235	36999300	.	-	.	gene_id "ENSG00000120697"; transcript_id "G2325.3";
chr13	PacBio	transcript	36996273	36999324	.	-	.	gene_id "ENSG00000120697"; transcript_id "G2325.4";
chr13	PacBio	exon	36996273	36999324	.	-	.	gene_id "ENSG00000120697"; transcript_id "G2325.4";
chr13	PacBio	CDS	36998800	36999300	.	-	.	gene_id "ENSG00000120697"; transcript_id "G2325.4";
chr13	PacBio	transcript	37000770	37009588	.	+	.	gene_id "ENSG00000120699"; transcript_id "G2326.1";
chr13	PacBio	exon	37000770	37000822	.	+	.	gene_id "ENSG00000120699"; transcript_id "G2326.1";
chr13	PacBio	exon	37002273	37002309	.	+	.	gene_id "ENSG00000120699"; transcript_id "G2326.1";
chr13	PacBio	exon	37002488	37002551	.	+	.	gene_id "ENSG00000120699"; transcript_id "G2326.1";
chr13	PacBio	exon	37002934	37003007	.	+	.	gene_id "ENSG00000120699"; transcript_id "G2326.1";
chr13	PacBio	exon	37004516	37004561	.	+	.	gene_id "ENSG00000120699"; transcript_id "G2326.1";
chr13	PacBio	exon	37005920	37006025	.	+	.	gene_id "ENSG00000120699"; transcript_id "G2326.1";
chr13	PacBio	exon	37006115	37006160	.	+	.	gene_id "ENSG00000120699"; transcript_id "G2326.1";
chr13	PacBio	exon	37006975	37007071	.	+	.	gene_id "ENSG00000120699"; transcript_id "G2326.1";
chr13	PacBio	exon	37008057	37008177	.	+	.	gene_id "ENSG00000120699"; transcript_id "G2326.1";
chr13	PacBio	exon	37008729	37008835	.	+	.	gene_id "ENSG00000120699"; transcript_id "G2326.1";
chr13	PacBio	exon	37009184	37009588	.	+	.	gene_id "ENSG00000120699"; transcript_id "G2326.1";
chr13	PacBio	CDS	37000806	37000822	.	+	.	gene_id "ENSG00000120699"; transcript_id "G2326.1";
chr13	PacBio	CDS	37002273	37002309	.	+	.	gene_id "ENSG00000120699"; transcript_id "G2326.1";
chr13	PacBio	CDS	37002488	37002551	.	+	.	gene_id "ENSG00000120699"; transcript_id "G2326.1";
chr13	PacBio	CDS	37002934	37003007	.	+	.	gene_id "ENSG00000120699"; transcript_id "G2326.1";
chr13	PacBio	CDS	37004516	37004561	.	+	.	gene_id "ENSG00000120699"; transcript_id "G2326.1";
chr13	PacBio	CDS	37005920	37006025	.	+	.	gene_id "ENSG00000120699"; transcript_id "G2326.1";
chr13	PacBio	CDS	37006115	37006160	.	+	.	gene_id "ENSG00000120699"; transcript_id "G2326.1";
chr13	PacBio	CDS	37006975	37007071	.	+	.	gene_id "ENSG00000120699"; transcript_id "G2326.1";
chr13	PacBio	CDS	37008057	37008177	.	+	.	gene_id "ENSG00000120699"; transcript_id "G2326.1";
chr13	PacBio	CDS	37008729	37008835	.	+	.	gene_id "ENSG00000120699"; transcript_id "G2326.1";
chr13	PacBio	CDS	37009184	37009299	.	+	.	gene_id "ENSG00000120699"; transcript_id "G2326.1";
chr13	PacBio	transcript	37000780	37009396	.	+	.	gene_id "ENSG00000120699"; transcript_id "G2326.3";
chr13	PacBio	exon	37000780	37002309	.	+	.	gene_id "ENSG00000120699"; transcript_id "G2326.3";
chr13	PacBio	exon	37002488	37002551	.	+	.	gene_id "ENSG00000120699"; transcript_id "G2326.3";
chr13	PacBio	exon	37002934	37003007	.	+	.	gene_id "ENSG00000120699"; transcript_id "G2326.3";
chr13	PacBio	exon	37004516	37004561	.	+	.	gene_id "ENSG00000120699"; transcript_id "G2326.3";
chr13	PacBio	exon	37005920	37006025	.	+	.	gene_id "ENSG00000120699"; transcript_id "G2326.3";
chr13	PacBio	exon	37006115	37006160	.	+	.	gene_id "ENSG00000120699"; transcript_id "G2326.3";
chr13	PacBio	exon	37006975	37007071	.	+	.	gene_id "ENSG00000120699"; transcript_id "G2326.3";
chr13	PacBio	exon	37008057	37008177	.	+	.	gene_id "ENSG00000120699"; transcript_id "G2326.3";
chr13	PacBio	exon	37008729	37008835	.	+	.	gene_id "ENSG00000120699"; transcript_id "G2326.3";
chr13	PacBio	exon	37009184	37009396	.	+	.	gene_id "ENSG00000120699"; transcript_id "G2326.3";
chr13	PacBio	transcript	37000780	37009398	.	+	.	gene_id "ENSG00000120699"; transcript_id "G2326.2";
chr13	PacBio	exon	37000780	37000822	.	+	.	gene_id "ENSG00000120699"; transcript_id "G2326.2";
chr13	PacBio	exon	37002273	37002309	.	+	.	gene_id "ENSG00000120699"; transcript_id "G2326.2";
chr13	PacBio	exon	37002488	37002551	.	+	.	gene_id "ENSG00000120699"; transcript_id "G2326.2";
chr13	PacBio	exon	37002934	37004561	.	+	.	gene_id "ENSG00000120699"; transcript_id "G2326.2";
chr13	PacBio	exon	37005920	37006025	.	+	.	gene_id "ENSG00000120699"; transcript_id "G2326.2";
chr13	PacBio	exon	37006115	37006160	.	+	.	gene_id "ENSG00000120699"; transcript_id "G2326.2";
chr13	PacBio	exon	37006975	37007071	.	+	.	gene_id "ENSG00000120699"; transcript_id "G2326.2";
chr13	PacBio	exon	37008057	37008177	.	+	.	gene_id "ENSG00000120699"; transcript_id "G2326.2";
chr13	PacBio	exon	37008729	37008835	.	+	.	gene_id "ENSG00000120699"; transcript_id "G2326.2";
chr13	PacBio	exon	37009184	37009398	.	+	.	gene_id "ENSG00000120699"; transcript_id "G2326.2";
chr13	PacBio	transcript	37000782	37009399	.	+	.	gene_id "ENSG00000120699"; transcript_id "G2326.4";
chr13	PacBio	exon	37000782	37000822	.	+	.	gene_id "ENSG00000120699"; transcript_id "G2326.4";
chr13	PacBio	exon	37002273	37002309	.	+	.	gene_id "ENSG00000120699"; transcript_id "G2326.4";
chr13	PacBio	exon	37002488	37002551	.	+	.	gene_id "ENSG00000120699"; transcript_id "G2326.4";
chr13	PacBio	exon	37002934	37003007	.	+	.	gene_id "ENSG00000120699"; transcript_id "G2326.4";
chr13	PacBio	exon	37004516	37004561	.	+	.	gene_id "ENSG00000120699"; transcript_id "G2326.4";
chr13	PacBio	exon	37005920	37006025	.	+	.	gene_id "ENSG00000120699"; transcript_id "G2326.4";
chr13	PacBio	exon	37006115	37006160	.	+	.	gene_id "ENSG00000120699"; transcript_id "G2326.4";
chr13	PacBio	exon	37006975	37007071	.	+	.	gene_id "ENSG00000120699"; transcript_id "G2326.4";
chr13	PacBio	exon	37008057	37008177	.	+	.	gene_id "ENSG00000120699"; transcript_id "G2326.4";
chr13	PacBio	exon	37008729	37008835	.	+	.	gene_id "ENSG00000120699"; transcript_id "G2326.4";
chr13	PacBio	exon	37009184	37009399	.	+	.	gene_id "ENSG00000120699"; transcript_id "G2326.4";
chr13	PacBio	CDS	37000806	37000822	.	+	.	gene_id "ENSG00000120699"; transcript_id "G2326.4";
chr13	PacBio	CDS	37002273	37002309	.	+	.	gene_id "ENSG00000120699"; transcript_id "G2326.4";
chr13	PacBio	CDS	37002488	37002551	.	+	.	gene_id "ENSG00000120699"; transcript_id "G2326.4";
chr13	PacBio	CDS	37002934	37003007	.	+	.	gene_id "ENSG00000120699"; transcript_id "G2326.4";
chr13	PacBio	CDS	37004516	37004561	.	+	.	gene_id "ENSG00000120699"; transcript_id "G2326.4";
chr13	PacBio	CDS	37005920	37006025	.	+	.	gene_id "ENSG00000120699"; transcript_id "G2326.4";
chr13	PacBio	CDS	37006115	37006160	.	+	.	gene_id "ENSG00000120699"; transcript_id "G2326.4";
chr13	PacBio	CDS	37006975	37007071	.	+	.	gene_id "ENSG00000120699"; transcript_id "G2326.4";
chr13	PacBio	CDS	37008057	37008177	.	+	.	gene_id "ENSG00000120699"; transcript_id "G2326.4";
chr13	PacBio	CDS	37008729	37008835	.	+	.	gene_id "ENSG00000120699"; transcript_id "G2326.4";
chr13	PacBio	CDS	37009184	37009299	.	+	.	gene_id "ENSG00000120699"; transcript_id "G2326.4";
chr13	PacBio	transcript	37000782	37009399	.	+	.	gene_id "ENSG00000120699"; transcript_id "G2326.5";
chr13	PacBio	exon	37000782	37000822	.	+	.	gene_id "ENSG00000120699"; transcript_id "G2326.5";
chr13	PacBio	exon	37002273	37002309	.	+	.	gene_id "ENSG00000120699"; transcript_id "G2326.5";
chr13	PacBio	exon	37002488	37002551	.	+	.	gene_id "ENSG00000120699"; transcript_id "G2326.5";
chr13	PacBio	exon	37002934	37003007	.	+	.	gene_id "ENSG00000120699"; transcript_id "G2326.5";
chr13	PacBio	exon	37004516	37004561	.	+	.	gene_id "ENSG00000120699"; transcript_id "G2326.5";
chr13	PacBio	exon	37005920	37006025	.	+	.	gene_id "ENSG00000120699"; transcript_id "G2326.5";
chr13	PacBio	exon	37006115	37006160	.	+	.	gene_id "ENSG00000120699"; transcript_id "G2326.5";
chr13	PacBio	exon	37006975	37007071	.	+	.	gene_id "ENSG00000120699"; transcript_id "G2326.5";
chr13	PacBio	exon	37008057	37008177	.	+	.	gene_id "ENSG00000120699"; transcript_id "G2326.5";
chr13	PacBio	exon	37008729	37009399	.	+	.	gene_id "ENSG00000120699"; transcript_id "G2326.5";
chr13	PacBio	CDS	37000806	37000822	.	+	.	gene_id "ENSG00000120699"; transcript_id "G2326.5";
chr13	PacBio	CDS	37002273	37002309	.	+	.	gene_id "ENSG00000120699"; transcript_id "G2326.5";
chr13	PacBio	CDS	37002488	37002551	.	+	.	gene_id "ENSG00000120699"; transcript_id "G2326.5";
chr13	PacBio	CDS	37002934	37003007	.	+	.	gene_id "ENSG00000120699"; transcript_id "G2326.5";
chr13	PacBio	CDS	37004516	37004561	.	+	.	gene_id "ENSG00000120699"; transcript_id "G2326.5";
chr13	PacBio	CDS	37005920	37006025	.	+	.	gene_id "ENSG00000120699"; transcript_id "G2326.5";
chr13	PacBio	CDS	37006115	37006160	.	+	.	gene_id "ENSG00000120699"; transcript_id "G2326.5";
chr13	PacBio	CDS	37006975	37007071	.	+	.	gene_id "ENSG00000120699"; transcript_id "G2326.5";
chr13	PacBio	CDS	37008057	37008177	.	+	.	gene_id "ENSG00000120699"; transcript_id "G2326.5";
chr13	PacBio	CDS	37008729	37008861	.	+	.	gene_id "ENSG00000120699"; transcript_id "G2326.5";
chr13	PacBio	transcript	37000786	37008106	.	+	.	gene_id "ENSG00000120699"; transcript_id "G2326.7";
chr13	PacBio	exon	37000786	37000822	.	+	.	gene_id "ENSG00000120699"; transcript_id "G2326.7";
chr13	PacBio	exon	37002273	37002309	.	+	.	gene_id "ENSG00000120699"; transcript_id "G2326.7";
chr13	PacBio	exon	37002488	37002551	.	+	.	gene_id "ENSG00000120699"; transcript_id "G2326.7";
chr13	PacBio	exon	37002934	37003007	.	+	.	gene_id "ENSG00000120699"; transcript_id "G2326.7";
chr13	PacBio	exon	37004516	37004561	.	+	.	gene_id "ENSG00000120699"; transcript_id "G2326.7";
chr13	PacBio	exon	37005920	37006025	.	+	.	gene_id "ENSG00000120699"; transcript_id "G2326.7";
chr13	PacBio	exon	37006115	37006160	.	+	.	gene_id "ENSG00000120699"; transcript_id "G2326.7";
chr13	PacBio	exon	37006975	37007071	.	+	.	gene_id "ENSG00000120699"; transcript_id "G2326.7";
chr13	PacBio	exon	37008057	37008106	.	+	.	gene_id "ENSG00000120699"; transcript_id "G2326.7";
chr13	PacBio	CDS	37000806	37000822	.	+	.	gene_id "ENSG00000120699"; transcript_id "G2326.7";
chr13	PacBio	CDS	37002273	37002309	.	+	.	gene_id "ENSG00000120699"; transcript_id "G2326.7";
chr13	PacBio	CDS	37002488	37002551	.	+	.	gene_id "ENSG00000120699"; transcript_id "G2326.7";
chr13	PacBio	CDS	37002934	37003007	.	+	.	gene_id "ENSG00000120699"; transcript_id "G2326.7";
chr13	PacBio	CDS	37004516	37004561	.	+	.	gene_id "ENSG00000120699"; transcript_id "G2326.7";
chr13	PacBio	CDS	37005920	37006025	.	+	.	gene_id "ENSG00000120699"; transcript_id "G2326.7";
chr13	PacBio	CDS	37006115	37006160	.	+	.	gene_id "ENSG00000120699"; transcript_id "G2326.7";
chr13	PacBio	CDS	37006975	37007071	.	+	.	gene_id "ENSG00000120699"; transcript_id "G2326.7";
chr13	PacBio	CDS	37008057	37008106	.	+	.	gene_id "ENSG00000120699"; transcript_id "G2326.7";
chr13	PacBio	transcript	37000786	37009398	.	+	.	gene_id "ENSG00000120699"; transcript_id "G2326.6";
chr13	PacBio	exon	37000786	37000822	.	+	.	gene_id "ENSG00000120699"; transcript_id "G2326.6";
chr13	PacBio	exon	37002146	37002309	.	+	.	gene_id "ENSG00000120699"; transcript_id "G2326.6";
chr13	PacBio	exon	37002488	37002551	.	+	.	gene_id "ENSG00000120699"; transcript_id "G2326.6";
chr13	PacBio	exon	37002934	37003007	.	+	.	gene_id "ENSG00000120699"; transcript_id "G2326.6";
chr13	PacBio	exon	37004516	37004561	.	+	.	gene_id "ENSG00000120699"; transcript_id "G2326.6";
chr13	PacBio	exon	37005920	37006025	.	+	.	gene_id "ENSG00000120699"; transcript_id "G2326.6";
chr13	PacBio	exon	37006115	37006160	.	+	.	gene_id "ENSG00000120699"; transcript_id "G2326.6";
chr13	PacBio	exon	37006975	37007071	.	+	.	gene_id "ENSG00000120699"; transcript_id "G2326.6";
chr13	PacBio	exon	37008057	37008177	.	+	.	gene_id "ENSG00000120699"; transcript_id "G2326.6";
chr13	PacBio	exon	37008729	37008835	.	+	.	gene_id "ENSG00000120699"; transcript_id "G2326.6";
chr13	PacBio	exon	37009184	37009398	.	+	.	gene_id "ENSG00000120699"; transcript_id "G2326.6";
chr13	PacBio	transcript	37000786	37009398	.	+	.	gene_id "ENSG00000120699"; transcript_id "G2326.8";
chr13	PacBio	exon	37000786	37000822	.	+	.	gene_id "ENSG00000120699"; transcript_id "G2326.8";
chr13	PacBio	exon	37002273	37002309	.	+	.	gene_id "ENSG00000120699"; transcript_id "G2326.8";
chr13	PacBio	exon	37002488	37002551	.	+	.	gene_id "ENSG00000120699"; transcript_id "G2326.8";
chr13	PacBio	exon	37002934	37003007	.	+	.	gene_id "ENSG00000120699"; transcript_id "G2326.8";
chr13	PacBio	exon	37004516	37006025	.	+	.	gene_id "ENSG00000120699"; transcript_id "G2326.8";
chr13	PacBio	exon	37006115	37006160	.	+	.	gene_id "ENSG00000120699"; transcript_id "G2326.8";
chr13	PacBio	exon	37006975	37007071	.	+	.	gene_id "ENSG00000120699"; transcript_id "G2326.8";
chr13	PacBio	exon	37008057	37008177	.	+	.	gene_id "ENSG00000120699"; transcript_id "G2326.8";
chr13	PacBio	exon	37008729	37008835	.	+	.	gene_id "ENSG00000120699"; transcript_id "G2326.8";
chr13	PacBio	exon	37009184	37009398	.	+	.	gene_id "ENSG00000120699"; transcript_id "G2326.8";
chr13	PacBio	CDS	37000806	37000822	.	+	.	gene_id "ENSG00000120699"; transcript_id "G2326.8";
chr13	PacBio	CDS	37002273	37002309	.	+	.	gene_id "ENSG00000120699"; transcript_id "G2326.8";
chr13	PacBio	CDS	37002488	37002551	.	+	.	gene_id "ENSG00000120699"; transcript_id "G2326.8";
chr13	PacBio	CDS	37002934	37003007	.	+	.	gene_id "ENSG00000120699"; transcript_id "G2326.8";
chr13	PacBio	CDS	37004516	37004626	.	+	.	gene_id "ENSG00000120699"; transcript_id "G2326.8";
chr13	PacBio	transcript	37000786	37009588	.	+	.	gene_id "ENSG00000120699"; transcript_id "G2326.9";
chr13	PacBio	exon	37000786	37000822	.	+	.	gene_id "ENSG00000120699"; transcript_id "G2326.9";
chr13	PacBio	exon	37002273	37002309	.	+	.	gene_id "ENSG00000120699"; transcript_id "G2326.9";
chr13	PacBio	exon	37002488	37002551	.	+	.	gene_id "ENSG00000120699"; transcript_id "G2326.9";
chr13	PacBio	exon	37002934	37003007	.	+	.	gene_id "ENSG00000120699"; transcript_id "G2326.9";
chr13	PacBio	exon	37004516	37006025	.	+	.	gene_id "ENSG00000120699"; transcript_id "G2326.9";
chr13	PacBio	exon	37006115	37006160	.	+	.	gene_id "ENSG00000120699"; transcript_id "G2326.9";
chr13	PacBio	exon	37006975	37007071	.	+	.	gene_id "ENSG00000120699"; transcript_id "G2326.9";
chr13	PacBio	exon	37008057	37008177	.	+	.	gene_id "ENSG00000120699"; transcript_id "G2326.9";
chr13	PacBio	exon	37008729	37008835	.	+	.	gene_id "ENSG00000120699"; transcript_id "G2326.9";
chr13	PacBio	exon	37009184	37009588	.	+	.	gene_id "ENSG00000120699"; transcript_id "G2326.9";
chr13	PacBio	CDS	37000806	37000822	.	+	.	gene_id "ENSG00000120699"; transcript_id "G2326.9";
chr13	PacBio	CDS	37002273	37002309	.	+	.	gene_id "ENSG00000120699"; transcript_id "G2326.9";
chr13	PacBio	CDS	37002488	37002551	.	+	.	gene_id "ENSG00000120699"; transcript_id "G2326.9";
chr13	PacBio	CDS	37002934	37003007	.	+	.	gene_id "ENSG00000120699"; transcript_id "G2326.9";
chr13	PacBio	CDS	37004516	37004626	.	+	.	gene_id "ENSG00000120699"; transcript_id "G2326.9";
chr13	PacBio	transcript	37000788	37009608	.	+	.	gene_id "ENSG00000120699"; transcript_id "G2326.10";
chr13	PacBio	exon	37000788	37000822	.	+	.	gene_id "ENSG00000120699"; transcript_id "G2326.10";
chr13	PacBio	exon	37002273	37002309	.	+	.	gene_id "ENSG00000120699"; transcript_id "G2326.10";
chr13	PacBio	exon	37002488	37002551	.	+	.	gene_id "ENSG00000120699"; transcript_id "G2326.10";
chr13	PacBio	exon	37002934	37004561	.	+	.	gene_id "ENSG00000120699"; transcript_id "G2326.10";
chr13	PacBio	exon	37005920	37006025	.	+	.	gene_id "ENSG00000120699"; transcript_id "G2326.10";
chr13	PacBio	exon	37006115	37006160	.	+	.	gene_id "ENSG00000120699"; transcript_id "G2326.10";
chr13	PacBio	exon	37006975	37007071	.	+	.	gene_id "ENSG00000120699"; transcript_id "G2326.10";
chr13	PacBio	exon	37008057	37008177	.	+	.	gene_id "ENSG00000120699"; transcript_id "G2326.10";
chr13	PacBio	exon	37008729	37008835	.	+	.	gene_id "ENSG00000120699"; transcript_id "G2326.10";
chr13	PacBio	exon	37009184	37009608	.	+	.	gene_id "ENSG00000120699"; transcript_id "G2326.10";
chr13	PacBio	transcript	37000791	37008078	.	+	.	gene_id "ENSG00000120699"; transcript_id "G2326.11";
chr13	PacBio	exon	37000791	37000822	.	+	.	gene_id "ENSG00000120699"; transcript_id "G2326.11";
chr13	PacBio	exon	37002273	37002309	.	+	.	gene_id "ENSG00000120699"; transcript_id "G2326.11";
chr13	PacBio	exon	37002488	37002551	.	+	.	gene_id "ENSG00000120699"; transcript_id "G2326.11";
chr13	PacBio	exon	37002934	37004561	.	+	.	gene_id "ENSG00000120699"; transcript_id "G2326.11";
chr13	PacBio	exon	37005957	37006025	.	+	.	gene_id "ENSG00000120699"; transcript_id "G2326.11";
chr13	PacBio	exon	37006115	37006160	.	+	.	gene_id "ENSG00000120699"; transcript_id "G2326.11";
chr13	PacBio	exon	37006975	37007071	.	+	.	gene_id "ENSG00000120699"; transcript_id "G2326.11";
chr13	PacBio	exon	37008057	37008078	.	+	.	gene_id "ENSG00000120699"; transcript_id "G2326.11";
chr13	PacBio	transcript	37000796	37009398	.	+	.	gene_id "ENSG00000120699"; transcript_id "G2326.12";
chr13	PacBio	exon	37000796	37001801	.	+	.	gene_id "ENSG00000120699"; transcript_id "G2326.12";
chr13	PacBio	exon	37002273	37002309	.	+	.	gene_id "ENSG00000120699"; transcript_id "G2326.12";
chr13	PacBio	exon	37002488	37002551	.	+	.	gene_id "ENSG00000120699"; transcript_id "G2326.12";
chr13	PacBio	exon	37002934	37003007	.	+	.	gene_id "ENSG00000120699"; transcript_id "G2326.12";
chr13	PacBio	exon	37004516	37004561	.	+	.	gene_id "ENSG00000120699"; transcript_id "G2326.12";
chr13	PacBio	exon	37005920	37006025	.	+	.	gene_id "ENSG00000120699"; transcript_id "G2326.12";
chr13	PacBio	exon	37006115	37006160	.	+	.	gene_id "ENSG00000120699"; transcript_id "G2326.12";
chr13	PacBio	exon	37006975	37007071	.	+	.	gene_id "ENSG00000120699"; transcript_id "G2326.12";
chr13	PacBio	exon	37008062	37008177	.	+	.	gene_id "ENSG00000120699"; transcript_id "G2326.12";
chr13	PacBio	exon	37008729	37008835	.	+	.	gene_id "ENSG00000120699"; transcript_id "G2326.12";
chr13	PacBio	exon	37009184	37009398	.	+	.	gene_id "ENSG00000120699"; transcript_id "G2326.12";
chr13	PacBio	CDS	37007069	37007071	.	+	.	gene_id "ENSG00000120699"; transcript_id "G2326.12";
chr13	PacBio	CDS	37008062	37008177	.	+	.	gene_id "ENSG00000120699"; transcript_id "G2326.12";
chr13	PacBio	CDS	37008729	37008835	.	+	.	gene_id "ENSG00000120699"; transcript_id "G2326.12";
chr13	PacBio	CDS	37009184	37009299	.	+	.	gene_id "ENSG00000120699"; transcript_id "G2326.12";
chr13	PacBio	transcript	37009315	37059663	.	-	.	gene_id "ENSG00000102710"; transcript_id "G2327.1";
chr13	PacBio	exon	37009315	37009809	.	-	.	gene_id "ENSG00000102710"; transcript_id "G2327.1";
chr13	PacBio	exon	37012192	37012297	.	-	.	gene_id "ENSG00000102710"; transcript_id "G2327.1";
chr13	PacBio	exon	37019342	37019397	.	-	.	gene_id "ENSG00000102710"; transcript_id "G2327.1";
chr13	PacBio	exon	37021448	37021602	.	-	.	gene_id "ENSG00000102710"; transcript_id "G2327.1";
chr13	PacBio	exon	37022011	37022080	.	-	.	gene_id "ENSG00000102710"; transcript_id "G2327.1";
chr13	PacBio	exon	37024035	37024193	.	-	.	gene_id "ENSG00000102710"; transcript_id "G2327.1";
chr13	PacBio	exon	37024340	37024442	.	-	.	gene_id "ENSG00000102710"; transcript_id "G2327.1";
chr13	PacBio	exon	37025320	37025437	.	-	.	gene_id "ENSG00000102710"; transcript_id "G2327.1";
chr13	PacBio	exon	37026204	37026236	.	-	.	gene_id "ENSG00000102710"; transcript_id "G2327.1";
chr13	PacBio	exon	37026790	37026816	.	-	.	gene_id "ENSG00000102710"; transcript_id "G2327.1";
chr13	PacBio	exon	37028148	37028305	.	-	.	gene_id "ENSG00000102710"; transcript_id "G2327.1";
chr13	PacBio	exon	37029765	37029836	.	-	.	gene_id "ENSG00000102710"; transcript_id "G2327.1";
chr13	PacBio	exon	37031567	37031623	.	-	.	gene_id "ENSG00000102710"; transcript_id "G2327.1";
chr13	PacBio	exon	37031739	37031895	.	-	.	gene_id "ENSG00000102710"; transcript_id "G2327.1";
chr13	PacBio	exon	37033449	37033588	.	-	.	gene_id "ENSG00000102710"; transcript_id "G2327.1";
chr13	PacBio	exon	37040405	37040458	.	-	.	gene_id "ENSG00000102710"; transcript_id "G2327.1";
chr13	PacBio	exon	37040576	37040692	.	-	.	gene_id "ENSG00000102710"; transcript_id "G2327.1";
chr13	PacBio	exon	37044078	37044181	.	-	.	gene_id "ENSG00000102710"; transcript_id "G2327.1";
chr13	PacBio	exon	37045247	37045376	.	-	.	gene_id "ENSG00000102710"; transcript_id "G2327.1";
chr13	PacBio	exon	37047535	37047601	.	-	.	gene_id "ENSG00000102710"; transcript_id "G2327.1";
chr13	PacBio	exon	37047878	37047936	.	-	.	gene_id "ENSG00000102710"; transcript_id "G2327.1";
chr13	PacBio	exon	37048564	37048599	.	-	.	gene_id "ENSG00000102710"; transcript_id "G2327.1";
chr13	PacBio	exon	37051488	37051583	.	-	.	gene_id "ENSG00000102710"; transcript_id "G2327.1";
chr13	PacBio	exon	37059559	37059663	.	-	.	gene_id "ENSG00000102710"; transcript_id "G2327.1";
chr13	PacBio	CDS	37009709	37009809	.	-	.	gene_id "ENSG00000102710"; transcript_id "G2327.1";
chr13	PacBio	CDS	37012192	37012297	.	-	.	gene_id "ENSG00000102710"; transcript_id "G2327.1";
chr13	PacBio	CDS	37019342	37019397	.	-	.	gene_id "ENSG00000102710"; transcript_id "G2327.1";
chr13	PacBio	CDS	37021448	37021602	.	-	.	gene_id "ENSG00000102710"; transcript_id "G2327.1";
chr13	PacBio	CDS	37022011	37022080	.	-	.	gene_id "ENSG00000102710"; transcript_id "G2327.1";
chr13	PacBio	CDS	37024035	37024193	.	-	.	gene_id "ENSG00000102710"; transcript_id "G2327.1";
chr13	PacBio	CDS	37024340	37024442	.	-	.	gene_id "ENSG00000102710"; transcript_id "G2327.1";
chr13	PacBio	CDS	37025320	37025437	.	-	.	gene_id "ENSG00000102710"; transcript_id "G2327.1";
chr13	PacBio	CDS	37026204	37026236	.	-	.	gene_id "ENSG00000102710"; transcript_id "G2327.1";
chr13	PacBio	CDS	37026790	37026816	.	-	.	gene_id "ENSG00000102710"; transcript_id "G2327.1";
chr13	PacBio	CDS	37028148	37028305	.	-	.	gene_id "ENSG00000102710"; transcript_id "G2327.1";
chr13	PacBio	CDS	37029765	37029836	.	-	.	gene_id "ENSG00000102710"; transcript_id "G2327.1";
chr13	PacBio	CDS	37031567	37031623	.	-	.	gene_id "ENSG00000102710"; transcript_id "G2327.1";
chr13	PacBio	CDS	37031739	37031895	.	-	.	gene_id "ENSG00000102710"; transcript_id "G2327.1";
chr13	PacBio	CDS	37033449	37033588	.	-	.	gene_id "ENSG00000102710"; transcript_id "G2327.1";
chr13	PacBio	CDS	37040405	37040458	.	-	.	gene_id "ENSG00000102710"; transcript_id "G2327.1";
chr13	PacBio	CDS	37040576	37040692	.	-	.	gene_id "ENSG00000102710"; transcript_id "G2327.1";
chr13	PacBio	CDS	37044078	37044181	.	-	.	gene_id "ENSG00000102710"; transcript_id "G2327.1";
chr13	PacBio	CDS	37045247	37045376	.	-	.	gene_id "ENSG00000102710"; transcript_id "G2327.1";
chr13	PacBio	CDS	37047535	37047601	.	-	.	gene_id "ENSG00000102710"; transcript_id "G2327.1";
chr13	PacBio	CDS	37047878	37047936	.	-	.	gene_id "ENSG00000102710"; transcript_id "G2327.1";
chr13	PacBio	CDS	37048564	37048599	.	-	.	gene_id "ENSG00000102710"; transcript_id "G2327.1";
chr13	PacBio	CDS	37051488	37051490	.	-	.	gene_id "ENSG00000102710"; transcript_id "G2327.1";
chr13	PacBio	transcript	37009316	37059678	.	-	.	gene_id "ENSG00000102710"; transcript_id "G2327.2";
chr13	PacBio	exon	37009316	37009809	.	-	.	gene_id "ENSG00000102710"; transcript_id "G2327.2";
chr13	PacBio	exon	37010552	37010655	.	-	.	gene_id "ENSG00000102710"; transcript_id "G2327.2";
chr13	PacBio	exon	37012192	37012297	.	-	.	gene_id "ENSG00000102710"; transcript_id "G2327.2";
chr13	PacBio	exon	37017245	37017364	.	-	.	gene_id "ENSG00000102710"; transcript_id "G2327.2";
chr13	PacBio	exon	37019342	37019397	.	-	.	gene_id "ENSG00000102710"; transcript_id "G2327.2";
chr13	PacBio	exon	37021448	37021602	.	-	.	gene_id "ENSG00000102710"; transcript_id "G2327.2";
chr13	PacBio	exon	37022011	37022080	.	-	.	gene_id "ENSG00000102710"; transcript_id "G2327.2";
chr13	PacBio	exon	37024035	37024193	.	-	.	gene_id "ENSG00000102710"; transcript_id "G2327.2";
chr13	PacBio	exon	37024340	37024442	.	-	.	gene_id "ENSG00000102710"; transcript_id "G2327.2";
chr13	PacBio	exon	37025320	37025437	.	-	.	gene_id "ENSG00000102710"; transcript_id "G2327.2";
chr13	PacBio	exon	37026204	37026236	.	-	.	gene_id "ENSG00000102710"; transcript_id "G2327.2";
chr13	PacBio	exon	37026790	37026816	.	-	.	gene_id "ENSG00000102710"; transcript_id "G2327.2";
chr13	PacBio	exon	37028148	37028305	.	-	.	gene_id "ENSG00000102710"; transcript_id "G2327.2";
chr13	PacBio	exon	37029765	37029836	.	-	.	gene_id "ENSG00000102710"; transcript_id "G2327.2";
chr13	PacBio	exon	37031567	37031623	.	-	.	gene_id "ENSG00000102710"; transcript_id "G2327.2";
chr13	PacBio	exon	37031739	37031895	.	-	.	gene_id "ENSG00000102710"; transcript_id "G2327.2";
chr13	PacBio	exon	37033449	37033588	.	-	.	gene_id "ENSG00000102710"; transcript_id "G2327.2";
chr13	PacBio	exon	37040405	37040458	.	-	.	gene_id "ENSG00000102710"; transcript_id "G2327.2";
chr13	PacBio	exon	37040576	37040692	.	-	.	gene_id "ENSG00000102710"; transcript_id "G2327.2";
chr13	PacBio	exon	37044078	37044181	.	-	.	gene_id "ENSG00000102710"; transcript_id "G2327.2";
chr13	PacBio	exon	37045247	37045373	.	-	.	gene_id "ENSG00000102710"; transcript_id "G2327.2";
chr13	PacBio	exon	37047535	37047601	.	-	.	gene_id "ENSG00000102710"; transcript_id "G2327.2";
chr13	PacBio	exon	37047878	37047936	.	-	.	gene_id "ENSG00000102710"; transcript_id "G2327.2";
chr13	PacBio	exon	37048564	37048599	.	-	.	gene_id "ENSG00000102710"; transcript_id "G2327.2";
chr13	PacBio	exon	37051488	37051583	.	-	.	gene_id "ENSG00000102710"; transcript_id "G2327.2";
chr13	PacBio	exon	37059559	37059678	.	-	.	gene_id "ENSG00000102710"; transcript_id "G2327.2";
chr13	PacBio	CDS	37009672	37009809	.	-	.	gene_id "ENSG00000102710"; transcript_id "G2327.2";
chr13	PacBio	CDS	37010552	37010655	.	-	.	gene_id "ENSG00000102710"; transcript_id "G2327.2";
chr13	PacBio	CDS	37012192	37012297	.	-	.	gene_id "ENSG00000102710"; transcript_id "G2327.2";
chr13	PacBio	CDS	37017245	37017364	.	-	.	gene_id "ENSG00000102710"; transcript_id "G2327.2";
chr13	PacBio	CDS	37019342	37019397	.	-	.	gene_id "ENSG00000102710"; transcript_id "G2327.2";
chr13	PacBio	CDS	37021448	37021602	.	-	.	gene_id "ENSG00000102710"; transcript_id "G2327.2";
chr13	PacBio	CDS	37022011	37022080	.	-	.	gene_id "ENSG00000102710"; transcript_id "G2327.2";
chr13	PacBio	CDS	37024035	37024193	.	-	.	gene_id "ENSG00000102710"; transcript_id "G2327.2";
chr13	PacBio	CDS	37024340	37024442	.	-	.	gene_id "ENSG00000102710"; transcript_id "G2327.2";
chr13	PacBio	CDS	37025320	37025437	.	-	.	gene_id "ENSG00000102710"; transcript_id "G2327.2";
chr13	PacBio	CDS	37026204	37026236	.	-	.	gene_id "ENSG00000102710"; transcript_id "G2327.2";
chr13	PacBio	CDS	37026790	37026816	.	-	.	gene_id "ENSG00000102710"; transcript_id "G2327.2";
chr13	PacBio	CDS	37028148	37028305	.	-	.	gene_id "ENSG00000102710"; transcript_id "G2327.2";
chr13	PacBio	CDS	37029765	37029836	.	-	.	gene_id "ENSG00000102710"; transcript_id "G2327.2";
chr13	PacBio	CDS	37031567	37031623	.	-	.	gene_id "ENSG00000102710"; transcript_id "G2327.2";
chr13	PacBio	CDS	37031739	37031895	.	-	.	gene_id "ENSG00000102710"; transcript_id "G2327.2";
chr13	PacBio	CDS	37033449	37033588	.	-	.	gene_id "ENSG00000102710"; transcript_id "G2327.2";
chr13	PacBio	CDS	37040405	37040458	.	-	.	gene_id "ENSG00000102710"; transcript_id "G2327.2";
chr13	PacBio	CDS	37040576	37040692	.	-	.	gene_id "ENSG00000102710"; transcript_id "G2327.2";
chr13	PacBio	CDS	37044078	37044181	.	-	.	gene_id "ENSG00000102710"; transcript_id "G2327.2";
chr13	PacBio	CDS	37045247	37045373	.	-	.	gene_id "ENSG00000102710"; transcript_id "G2327.2";
chr13	PacBio	CDS	37047535	37047601	.	-	.	gene_id "ENSG00000102710"; transcript_id "G2327.2";
chr13	PacBio	CDS	37047878	37047936	.	-	.	gene_id "ENSG00000102710"; transcript_id "G2327.2";
chr13	PacBio	CDS	37048564	37048599	.	-	.	gene_id "ENSG00000102710"; transcript_id "G2327.2";
chr13	PacBio	CDS	37051488	37051490	.	-	.	gene_id "ENSG00000102710"; transcript_id "G2327.2";
chr13	PacBio	transcript	37009316	37059697	.	-	.	gene_id "ENSG00000102710"; transcript_id "G2327.4";
chr13	PacBio	exon	37009316	37009809	.	-	.	gene_id "ENSG00000102710"; transcript_id "G2327.4";
chr13	PacBio	exon	37012192	37012297	.	-	.	gene_id "ENSG00000102710"; transcript_id "G2327.4";
chr13	PacBio	exon	37017245	37017364	.	-	.	gene_id "ENSG00000102710"; transcript_id "G2327.4";
chr13	PacBio	exon	37019342	37019397	.	-	.	gene_id "ENSG00000102710"; transcript_id "G2327.4";
chr13	PacBio	exon	37021448	37021602	.	-	.	gene_id "ENSG00000102710"; transcript_id "G2327.4";
chr13	PacBio	exon	37022011	37022317	.	-	.	gene_id "ENSG00000102710"; transcript_id "G2327.4";
chr13	PacBio	exon	37024035	37024193	.	-	.	gene_id "ENSG00000102710"; transcript_id "G2327.4";
chr13	PacBio	exon	37024340	37024442	.	-	.	gene_id "ENSG00000102710"; transcript_id "G2327.4";
chr13	PacBio	exon	37025320	37025437	.	-	.	gene_id "ENSG00000102710"; transcript_id "G2327.4";
chr13	PacBio	exon	37026204	37026236	.	-	.	gene_id "ENSG00000102710"; transcript_id "G2327.4";
chr13	PacBio	exon	37026790	37026816	.	-	.	gene_id "ENSG00000102710"; transcript_id "G2327.4";
chr13	PacBio	exon	37028148	37028305	.	-	.	gene_id "ENSG00000102710"; transcript_id "G2327.4";
chr13	PacBio	exon	37029765	37029836	.	-	.	gene_id "ENSG00000102710"; transcript_id "G2327.4";
chr13	PacBio	exon	37031567	37031623	.	-	.	gene_id "ENSG00000102710"; transcript_id "G2327.4";
chr13	PacBio	exon	37031739	37031895	.	-	.	gene_id "ENSG00000102710"; transcript_id "G2327.4";
chr13	PacBio	exon	37033449	37033588	.	-	.	gene_id "ENSG00000102710"; transcript_id "G2327.4";
chr13	PacBio	exon	37040405	37040458	.	-	.	gene_id "ENSG00000102710"; transcript_id "G2327.4";
chr13	PacBio	exon	37040576	37040692	.	-	.	gene_id "ENSG00000102710"; transcript_id "G2327.4";
chr13	PacBio	exon	37044078	37044181	.	-	.	gene_id "ENSG00000102710"; transcript_id "G2327.4";
chr13	PacBio	exon	37045247	37045373	.	-	.	gene_id "ENSG00000102710"; transcript_id "G2327.4";
chr13	PacBio	exon	37047535	37047601	.	-	.	gene_id "ENSG00000102710"; transcript_id "G2327.4";
chr13	PacBio	exon	37047878	37047936	.	-	.	gene_id "ENSG00000102710"; transcript_id "G2327.4";
chr13	PacBio	exon	37048564	37048599	.	-	.	gene_id "ENSG00000102710"; transcript_id "G2327.4";
chr13	PacBio	exon	37051488	37051583	.	-	.	gene_id "ENSG00000102710"; transcript_id "G2327.4";
chr13	PacBio	exon	37059559	37059697	.	-	.	gene_id "ENSG00000102710"; transcript_id "G2327.4";
chr13	PacBio	CDS	37009709	37009809	.	-	.	gene_id "ENSG00000102710"; transcript_id "G2327.4";
chr13	PacBio	CDS	37012192	37012297	.	-	.	gene_id "ENSG00000102710"; transcript_id "G2327.4";
chr13	PacBio	CDS	37017245	37017364	.	-	.	gene_id "ENSG00000102710"; transcript_id "G2327.4";
chr13	PacBio	CDS	37019342	37019397	.	-	.	gene_id "ENSG00000102710"; transcript_id "G2327.4";
chr13	PacBio	CDS	37021448	37021602	.	-	.	gene_id "ENSG00000102710"; transcript_id "G2327.4";
chr13	PacBio	CDS	37022011	37022317	.	-	.	gene_id "ENSG00000102710"; transcript_id "G2327.4";
chr13	PacBio	CDS	37024035	37024193	.	-	.	gene_id "ENSG00000102710"; transcript_id "G2327.4";
chr13	PacBio	CDS	37024340	37024442	.	-	.	gene_id "ENSG00000102710"; transcript_id "G2327.4";
chr13	PacBio	CDS	37025320	37025437	.	-	.	gene_id "ENSG00000102710"; transcript_id "G2327.4";
chr13	PacBio	CDS	37026204	37026236	.	-	.	gene_id "ENSG00000102710"; transcript_id "G2327.4";
chr13	PacBio	CDS	37026790	37026816	.	-	.	gene_id "ENSG00000102710"; transcript_id "G2327.4";
chr13	PacBio	CDS	37028148	37028305	.	-	.	gene_id "ENSG00000102710"; transcript_id "G2327.4";
chr13	PacBio	CDS	37029765	37029836	.	-	.	gene_id "ENSG00000102710"; transcript_id "G2327.4";
chr13	PacBio	CDS	37031567	37031623	.	-	.	gene_id "ENSG00000102710"; transcript_id "G2327.4";
chr13	PacBio	CDS	37031739	37031895	.	-	.	gene_id "ENSG00000102710"; transcript_id "G2327.4";
chr13	PacBio	CDS	37033449	37033588	.	-	.	gene_id "ENSG00000102710"; transcript_id "G2327.4";
chr13	PacBio	CDS	37040405	37040458	.	-	.	gene_id "ENSG00000102710"; transcript_id "G2327.4";
chr13	PacBio	CDS	37040576	37040692	.	-	.	gene_id "ENSG00000102710"; transcript_id "G2327.4";
chr13	PacBio	CDS	37044078	37044181	.	-	.	gene_id "ENSG00000102710"; transcript_id "G2327.4";
chr13	PacBio	CDS	37045247	37045373	.	-	.	gene_id "ENSG00000102710"; transcript_id "G2327.4";
chr13	PacBio	CDS	37047535	37047601	.	-	.	gene_id "ENSG00000102710"; transcript_id "G2327.4";
chr13	PacBio	CDS	37047878	37047936	.	-	.	gene_id "ENSG00000102710"; transcript_id "G2327.4";
chr13	PacBio	CDS	37048564	37048599	.	-	.	gene_id "ENSG00000102710"; transcript_id "G2327.4";
chr13	PacBio	CDS	37051488	37051490	.	-	.	gene_id "ENSG00000102710"; transcript_id "G2327.4";
chr13	PacBio	transcript	37009316	37059698	.	-	.	gene_id "ENSG00000102710"; transcript_id "G2327.3";
chr13	PacBio	exon	37009316	37009809	.	-	.	gene_id "ENSG00000102710"; transcript_id "G2327.3";
chr13	PacBio	exon	37012192	37012297	.	-	.	gene_id "ENSG00000102710"; transcript_id "G2327.3";
chr13	PacBio	exon	37017245	37017364	.	-	.	gene_id "ENSG00000102710"; transcript_id "G2327.3";
chr13	PacBio	exon	37019342	37019397	.	-	.	gene_id "ENSG00000102710"; transcript_id "G2327.3";
chr13	PacBio	exon	37021448	37021602	.	-	.	gene_id "ENSG00000102710"; transcript_id "G2327.3";
chr13	PacBio	exon	37022011	37022080	.	-	.	gene_id "ENSG00000102710"; transcript_id "G2327.3";
chr13	PacBio	exon	37024035	37024193	.	-	.	gene_id "ENSG00000102710"; transcript_id "G2327.3";
chr13	PacBio	exon	37024340	37024442	.	-	.	gene_id "ENSG00000102710"; transcript_id "G2327.3";
chr13	PacBio	exon	37025320	37025437	.	-	.	gene_id "ENSG00000102710"; transcript_id "G2327.3";
chr13	PacBio	exon	37026204	37026236	.	-	.	gene_id "ENSG00000102710"; transcript_id "G2327.3";
chr13	PacBio	exon	37026790	37026816	.	-	.	gene_id "ENSG00000102710"; transcript_id "G2327.3";
chr13	PacBio	exon	37028148	37028305	.	-	.	gene_id "ENSG00000102710"; transcript_id "G2327.3";
chr13	PacBio	exon	37029765	37029836	.	-	.	gene_id "ENSG00000102710"; transcript_id "G2327.3";
chr13	PacBio	exon	37031567	37031623	.	-	.	gene_id "ENSG00000102710"; transcript_id "G2327.3";
chr13	PacBio	exon	37031739	37031895	.	-	.	gene_id "ENSG00000102710"; transcript_id "G2327.3";
chr13	PacBio	exon	37033449	37033588	.	-	.	gene_id "ENSG00000102710"; transcript_id "G2327.3";
chr13	PacBio	exon	37040405	37040458	.	-	.	gene_id "ENSG00000102710"; transcript_id "G2327.3";
chr13	PacBio	exon	37040576	37040692	.	-	.	gene_id "ENSG00000102710"; transcript_id "G2327.3";
chr13	PacBio	exon	37044078	37044181	.	-	.	gene_id "ENSG00000102710"; transcript_id "G2327.3";
chr13	PacBio	exon	37045247	37045373	.	-	.	gene_id "ENSG00000102710"; transcript_id "G2327.3";
chr13	PacBio	exon	37047535	37047601	.	-	.	gene_id "ENSG00000102710"; transcript_id "G2327.3";
chr13	PacBio	exon	37047878	37047936	.	-	.	gene_id "ENSG00000102710"; transcript_id "G2327.3";
chr13	PacBio	exon	37048564	37048599	.	-	.	gene_id "ENSG00000102710"; transcript_id "G2327.3";
chr13	PacBio	exon	37051488	37051583	.	-	.	gene_id "ENSG00000102710"; transcript_id "G2327.3";
chr13	PacBio	exon	37059559	37059698	.	-	.	gene_id "ENSG00000102710"; transcript_id "G2327.3";
chr13	PacBio	CDS	37009709	37009809	.	-	.	gene_id "ENSG00000102710"; transcript_id "G2327.3";
chr13	PacBio	CDS	37012192	37012297	.	-	.	gene_id "ENSG00000102710"; transcript_id "G2327.3";
chr13	PacBio	CDS	37017245	37017364	.	-	.	gene_id "ENSG00000102710"; transcript_id "G2327.3";
chr13	PacBio	CDS	37019342	37019397	.	-	.	gene_id "ENSG00000102710"; transcript_id "G2327.3";
chr13	PacBio	CDS	37021448	37021602	.	-	.	gene_id "ENSG00000102710"; transcript_id "G2327.3";
chr13	PacBio	CDS	37022011	37022080	.	-	.	gene_id "ENSG00000102710"; transcript_id "G2327.3";
chr13	PacBio	CDS	37024035	37024193	.	-	.	gene_id "ENSG00000102710"; transcript_id "G2327.3";
chr13	PacBio	CDS	37024340	37024442	.	-	.	gene_id "ENSG00000102710"; transcript_id "G2327.3";
chr13	PacBio	CDS	37025320	37025437	.	-	.	gene_id "ENSG00000102710"; transcript_id "G2327.3";
chr13	PacBio	CDS	37026204	37026236	.	-	.	gene_id "ENSG00000102710"; transcript_id "G2327.3";
chr13	PacBio	CDS	37026790	37026816	.	-	.	gene_id "ENSG00000102710"; transcript_id "G2327.3";
chr13	PacBio	CDS	37028148	37028305	.	-	.	gene_id "ENSG00000102710"; transcript_id "G2327.3";
chr13	PacBio	CDS	37029765	37029836	.	-	.	gene_id "ENSG00000102710"; transcript_id "G2327.3";
chr13	PacBio	CDS	37031567	37031623	.	-	.	gene_id "ENSG00000102710"; transcript_id "G2327.3";
chr13	PacBio	CDS	37031739	37031895	.	-	.	gene_id "ENSG00000102710"; transcript_id "G2327.3";
chr13	PacBio	CDS	37033449	37033588	.	-	.	gene_id "ENSG00000102710"; transcript_id "G2327.3";
chr13	PacBio	CDS	37040405	37040458	.	-	.	gene_id "ENSG00000102710"; transcript_id "G2327.3";
chr13	PacBio	CDS	37040576	37040692	.	-	.	gene_id "ENSG00000102710"; transcript_id "G2327.3";
chr13	PacBio	CDS	37044078	37044181	.	-	.	gene_id "ENSG00000102710"; transcript_id "G2327.3";
chr13	PacBio	CDS	37045247	37045373	.	-	.	gene_id "ENSG00000102710"; transcript_id "G2327.3";
chr13	PacBio	CDS	37047535	37047601	.	-	.	gene_id "ENSG00000102710"; transcript_id "G2327.3";
chr13	PacBio	CDS	37047878	37047936	.	-	.	gene_id "ENSG00000102710"; transcript_id "G2327.3";
chr13	PacBio	CDS	37048564	37048599	.	-	.	gene_id "ENSG00000102710"; transcript_id "G2327.3";
chr13	PacBio	CDS	37051488	37051490	.	-	.	gene_id "ENSG00000102710"; transcript_id "G2327.3";
chr13	PacBio	transcript	37009316	37059708	.	-	.	gene_id "ENSG00000102710"; transcript_id "G2327.5";
chr13	PacBio	exon	37009316	37009809	.	-	.	gene_id "ENSG00000102710"; transcript_id "G2327.5";
chr13	PacBio	exon	37012192	37012297	.	-	.	gene_id "ENSG00000102710"; transcript_id "G2327.5";
chr13	PacBio	exon	37017245	37017364	.	-	.	gene_id "ENSG00000102710"; transcript_id "G2327.5";
chr13	PacBio	exon	37019342	37019397	.	-	.	gene_id "ENSG00000102710"; transcript_id "G2327.5";
chr13	PacBio	exon	37021448	37021602	.	-	.	gene_id "ENSG00000102710"; transcript_id "G2327.5";
chr13	PacBio	exon	37022011	37023044	.	-	.	gene_id "ENSG00000102710"; transcript_id "G2327.5";
chr13	PacBio	exon	37024035	37024193	.	-	.	gene_id "ENSG00000102710"; transcript_id "G2327.5";
chr13	PacBio	exon	37024340	37024442	.	-	.	gene_id "ENSG00000102710"; transcript_id "G2327.5";
chr13	PacBio	exon	37025320	37025437	.	-	.	gene_id "ENSG00000102710"; transcript_id "G2327.5";
chr13	PacBio	exon	37026204	37026236	.	-	.	gene_id "ENSG00000102710"; transcript_id "G2327.5";
chr13	PacBio	exon	37026790	37026816	.	-	.	gene_id "ENSG00000102710"; transcript_id "G2327.5";
chr13	PacBio	exon	37028148	37028305	.	-	.	gene_id "ENSG00000102710"; transcript_id "G2327.5";
chr13	PacBio	exon	37029765	37029836	.	-	.	gene_id "ENSG00000102710"; transcript_id "G2327.5";
chr13	PacBio	exon	37031567	37031623	.	-	.	gene_id "ENSG00000102710"; transcript_id "G2327.5";
chr13	PacBio	exon	37031739	37031895	.	-	.	gene_id "ENSG00000102710"; transcript_id "G2327.5";
chr13	PacBio	exon	37033449	37033588	.	-	.	gene_id "ENSG00000102710"; transcript_id "G2327.5";
chr13	PacBio	exon	37040405	37040458	.	-	.	gene_id "ENSG00000102710"; transcript_id "G2327.5";
chr13	PacBio	exon	37040576	37040692	.	-	.	gene_id "ENSG00000102710"; transcript_id "G2327.5";
chr13	PacBio	exon	37044078	37044181	.	-	.	gene_id "ENSG00000102710"; transcript_id "G2327.5";
chr13	PacBio	exon	37045247	37045373	.	-	.	gene_id "ENSG00000102710"; transcript_id "G2327.5";
chr13	PacBio	exon	37047535	37047601	.	-	.	gene_id "ENSG00000102710"; transcript_id "G2327.5";
chr13	PacBio	exon	37047878	37047936	.	-	.	gene_id "ENSG00000102710"; transcript_id "G2327.5";
chr13	PacBio	exon	37048564	37048599	.	-	.	gene_id "ENSG00000102710"; transcript_id "G2327.5";
chr13	PacBio	exon	37051488	37051583	.	-	.	gene_id "ENSG00000102710"; transcript_id "G2327.5";
chr13	PacBio	exon	37059559	37059708	.	-	.	gene_id "ENSG00000102710"; transcript_id "G2327.5";
chr13	PacBio	CDS	37023031	37023044	.	-	.	gene_id "ENSG00000102710"; transcript_id "G2327.5";
chr13	PacBio	CDS	37024035	37024193	.	-	.	gene_id "ENSG00000102710"; transcript_id "G2327.5";
chr13	PacBio	CDS	37024340	37024442	.	-	.	gene_id "ENSG00000102710"; transcript_id "G2327.5";
chr13	PacBio	CDS	37025320	37025437	.	-	.	gene_id "ENSG00000102710"; transcript_id "G2327.5";
chr13	PacBio	CDS	37026204	37026236	.	-	.	gene_id "ENSG00000102710"; transcript_id "G2327.5";
chr13	PacBio	CDS	37026790	37026816	.	-	.	gene_id "ENSG00000102710"; transcript_id "G2327.5";
chr13	PacBio	CDS	37028148	37028305	.	-	.	gene_id "ENSG00000102710"; transcript_id "G2327.5";
chr13	PacBio	CDS	37029765	37029836	.	-	.	gene_id "ENSG00000102710"; transcript_id "G2327.5";
chr13	PacBio	CDS	37031567	37031623	.	-	.	gene_id "ENSG00000102710"; transcript_id "G2327.5";
chr13	PacBio	CDS	37031739	37031895	.	-	.	gene_id "ENSG00000102710"; transcript_id "G2327.5";
chr13	PacBio	CDS	37033449	37033588	.	-	.	gene_id "ENSG00000102710"; transcript_id "G2327.5";
chr13	PacBio	CDS	37040405	37040458	.	-	.	gene_id "ENSG00000102710"; transcript_id "G2327.5";
chr13	PacBio	CDS	37040576	37040692	.	-	.	gene_id "ENSG00000102710"; transcript_id "G2327.5";
chr13	PacBio	CDS	37044078	37044181	.	-	.	gene_id "ENSG00000102710"; transcript_id "G2327.5";
chr13	PacBio	CDS	37045247	37045373	.	-	.	gene_id "ENSG00000102710"; transcript_id "G2327.5";
chr13	PacBio	CDS	37047535	37047601	.	-	.	gene_id "ENSG00000102710"; transcript_id "G2327.5";
chr13	PacBio	CDS	37047878	37047936	.	-	.	gene_id "ENSG00000102710"; transcript_id "G2327.5";
chr13	PacBio	CDS	37048564	37048599	.	-	.	gene_id "ENSG00000102710"; transcript_id "G2327.5";
chr13	PacBio	CDS	37051488	37051490	.	-	.	gene_id "ENSG00000102710"; transcript_id "G2327.5";
chr13	PacBio	transcript	37009318	37059678	.	-	.	gene_id "ENSG00000102710"; transcript_id "G2327.7";
chr13	PacBio	exon	37009318	37009809	.	-	.	gene_id "ENSG00000102710"; transcript_id "G2327.7";
chr13	PacBio	exon	37012192	37012297	.	-	.	gene_id "ENSG00000102710"; transcript_id "G2327.7";
chr13	PacBio	exon	37017245	37017364	.	-	.	gene_id "ENSG00000102710"; transcript_id "G2327.7";
chr13	PacBio	exon	37019342	37019397	.	-	.	gene_id "ENSG00000102710"; transcript_id "G2327.7";
chr13	PacBio	exon	37021448	37021602	.	-	.	gene_id "ENSG00000102710"; transcript_id "G2327.7";
chr13	PacBio	exon	37022011	37022080	.	-	.	gene_id "ENSG00000102710"; transcript_id "G2327.7";
chr13	PacBio	exon	37024035	37024193	.	-	.	gene_id "ENSG00000102710"; transcript_id "G2327.7";
chr13	PacBio	exon	37024340	37024442	.	-	.	gene_id "ENSG00000102710"; transcript_id "G2327.7";
chr13	PacBio	exon	37025320	37025437	.	-	.	gene_id "ENSG00000102710"; transcript_id "G2327.7";
chr13	PacBio	exon	37026204	37026236	.	-	.	gene_id "ENSG00000102710"; transcript_id "G2327.7";
chr13	PacBio	exon	37026790	37026816	.	-	.	gene_id "ENSG00000102710"; transcript_id "G2327.7";
chr13	PacBio	exon	37028148	37028305	.	-	.	gene_id "ENSG00000102710"; transcript_id "G2327.7";
chr13	PacBio	exon	37029765	37029836	.	-	.	gene_id "ENSG00000102710"; transcript_id "G2327.7";
chr13	PacBio	exon	37031567	37031623	.	-	.	gene_id "ENSG00000102710"; transcript_id "G2327.7";
chr13	PacBio	exon	37031739	37031895	.	-	.	gene_id "ENSG00000102710"; transcript_id "G2327.7";
chr13	PacBio	exon	37033449	37033588	.	-	.	gene_id "ENSG00000102710"; transcript_id "G2327.7";
chr13	PacBio	exon	37040405	37040458	.	-	.	gene_id "ENSG00000102710"; transcript_id "G2327.7";
chr13	PacBio	exon	37040576	37040692	.	-	.	gene_id "ENSG00000102710"; transcript_id "G2327.7";
chr13	PacBio	exon	37044078	37044181	.	-	.	gene_id "ENSG00000102710"; transcript_id "G2327.7";
chr13	PacBio	exon	37045247	37045373	.	-	.	gene_id "ENSG00000102710"; transcript_id "G2327.7";
chr13	PacBio	exon	37047535	37047601	.	-	.	gene_id "ENSG00000102710"; transcript_id "G2327.7";
chr13	PacBio	exon	37047878	37047936	.	-	.	gene_id "ENSG00000102710"; transcript_id "G2327.7";
chr13	PacBio	exon	37051488	37051583	.	-	.	gene_id "ENSG00000102710"; transcript_id "G2327.7";
chr13	PacBio	exon	37059559	37059678	.	-	.	gene_id "ENSG00000102710"; transcript_id "G2327.7";
chr13	PacBio	CDS	37009709	37009809	.	-	.	gene_id "ENSG00000102710"; transcript_id "G2327.7";
chr13	PacBio	CDS	37012192	37012297	.	-	.	gene_id "ENSG00000102710"; transcript_id "G2327.7";
chr13	PacBio	CDS	37017245	37017364	.	-	.	gene_id "ENSG00000102710"; transcript_id "G2327.7";
chr13	PacBio	CDS	37019342	37019397	.	-	.	gene_id "ENSG00000102710"; transcript_id "G2327.7";
chr13	PacBio	CDS	37021448	37021602	.	-	.	gene_id "ENSG00000102710"; transcript_id "G2327.7";
chr13	PacBio	CDS	37022011	37022080	.	-	.	gene_id "ENSG00000102710"; transcript_id "G2327.7";
chr13	PacBio	CDS	37024035	37024193	.	-	.	gene_id "ENSG00000102710"; transcript_id "G2327.7";
chr13	PacBio	CDS	37024340	37024442	.	-	.	gene_id "ENSG00000102710"; transcript_id "G2327.7";
chr13	PacBio	CDS	37025320	37025437	.	-	.	gene_id "ENSG00000102710"; transcript_id "G2327.7";
chr13	PacBio	CDS	37026204	37026236	.	-	.	gene_id "ENSG00000102710"; transcript_id "G2327.7";
chr13	PacBio	CDS	37026790	37026816	.	-	.	gene_id "ENSG00000102710"; transcript_id "G2327.7";
chr13	PacBio	CDS	37028148	37028305	.	-	.	gene_id "ENSG00000102710"; transcript_id "G2327.7";
chr13	PacBio	CDS	37029765	37029836	.	-	.	gene_id "ENSG00000102710"; transcript_id "G2327.7";
chr13	PacBio	CDS	37031567	37031623	.	-	.	gene_id "ENSG00000102710"; transcript_id "G2327.7";
chr13	PacBio	CDS	37031739	37031895	.	-	.	gene_id "ENSG00000102710"; transcript_id "G2327.7";
chr13	PacBio	CDS	37033449	37033588	.	-	.	gene_id "ENSG00000102710"; transcript_id "G2327.7";
chr13	PacBio	CDS	37040405	37040458	.	-	.	gene_id "ENSG00000102710"; transcript_id "G2327.7";
chr13	PacBio	CDS	37040576	37040692	.	-	.	gene_id "ENSG00000102710"; transcript_id "G2327.7";
chr13	PacBio	CDS	37044078	37044181	.	-	.	gene_id "ENSG00000102710"; transcript_id "G2327.7";
chr13	PacBio	CDS	37045247	37045373	.	-	.	gene_id "ENSG00000102710"; transcript_id "G2327.7";
chr13	PacBio	CDS	37047535	37047601	.	-	.	gene_id "ENSG00000102710"; transcript_id "G2327.7";
chr13	PacBio	CDS	37047878	37047936	.	-	.	gene_id "ENSG00000102710"; transcript_id "G2327.7";
chr13	PacBio	CDS	37051488	37051490	.	-	.	gene_id "ENSG00000102710"; transcript_id "G2327.7";
chr13	PacBio	transcript	37009322	37059684	.	-	.	gene_id "ENSG00000102710"; transcript_id "G2327.9";
chr13	PacBio	exon	37009322	37009809	.	-	.	gene_id "ENSG00000102710"; transcript_id "G2327.9";
chr13	PacBio	exon	37012192	37012297	.	-	.	gene_id "ENSG00000102710"; transcript_id "G2327.9";
chr13	PacBio	exon	37017245	37017364	.	-	.	gene_id "ENSG00000102710"; transcript_id "G2327.9";
chr13	PacBio	exon	37019342	37019397	.	-	.	gene_id "ENSG00000102710"; transcript_id "G2327.9";
chr13	PacBio	exon	37021448	37021602	.	-	.	gene_id "ENSG00000102710"; transcript_id "G2327.9";
chr13	PacBio	exon	37022011	37022317	.	-	.	gene_id "ENSG00000102710"; transcript_id "G2327.9";
chr13	PacBio	exon	37024035	37024193	.	-	.	gene_id "ENSG00000102710"; transcript_id "G2327.9";
chr13	PacBio	exon	37024340	37024442	.	-	.	gene_id "ENSG00000102710"; transcript_id "G2327.9";
chr13	PacBio	exon	37025320	37025437	.	-	.	gene_id "ENSG00000102710"; transcript_id "G2327.9";
chr13	PacBio	exon	37026204	37026236	.	-	.	gene_id "ENSG00000102710"; transcript_id "G2327.9";
chr13	PacBio	exon	37026790	37026816	.	-	.	gene_id "ENSG00000102710"; transcript_id "G2327.9";
chr13	PacBio	exon	37028148	37028305	.	-	.	gene_id "ENSG00000102710"; transcript_id "G2327.9";
chr13	PacBio	exon	37029765	37029836	.	-	.	gene_id "ENSG00000102710"; transcript_id "G2327.9";
chr13	PacBio	exon	37031567	37031623	.	-	.	gene_id "ENSG00000102710"; transcript_id "G2327.9";
chr13	PacBio	exon	37031739	37031895	.	-	.	gene_id "ENSG00000102710"; transcript_id "G2327.9";
chr13	PacBio	exon	37033449	37033588	.	-	.	gene_id "ENSG00000102710"; transcript_id "G2327.9";
chr13	PacBio	exon	37040405	37040458	.	-	.	gene_id "ENSG00000102710"; transcript_id "G2327.9";
chr13	PacBio	exon	37040576	37040692	.	-	.	gene_id "ENSG00000102710"; transcript_id "G2327.9";
chr13	PacBio	exon	37044078	37044181	.	-	.	gene_id "ENSG00000102710"; transcript_id "G2327.9";
chr13	PacBio	exon	37045247	37045373	.	-	.	gene_id "ENSG00000102710"; transcript_id "G2327.9";
chr13	PacBio	exon	37047535	37047601	.	-	.	gene_id "ENSG00000102710"; transcript_id "G2327.9";
chr13	PacBio	exon	37047878	37047936	.	-	.	gene_id "ENSG00000102710"; transcript_id "G2327.9";
chr13	PacBio	exon	37051488	37051583	.	-	.	gene_id "ENSG00000102710"; transcript_id "G2327.9";
chr13	PacBio	exon	37059559	37059684	.	-	.	gene_id "ENSG00000102710"; transcript_id "G2327.9";
chr13	PacBio	CDS	37009709	37009809	.	-	.	gene_id "ENSG00000102710"; transcript_id "G2327.9";
chr13	PacBio	CDS	37012192	37012297	.	-	.	gene_id "ENSG00000102710"; transcript_id "G2327.9";
chr13	PacBio	CDS	37017245	37017364	.	-	.	gene_id "ENSG00000102710"; transcript_id "G2327.9";
chr13	PacBio	CDS	37019342	37019397	.	-	.	gene_id "ENSG00000102710"; transcript_id "G2327.9";
chr13	PacBio	CDS	37021448	37021602	.	-	.	gene_id "ENSG00000102710"; transcript_id "G2327.9";
chr13	PacBio	CDS	37022011	37022317	.	-	.	gene_id "ENSG00000102710"; transcript_id "G2327.9";
chr13	PacBio	CDS	37024035	37024193	.	-	.	gene_id "ENSG00000102710"; transcript_id "G2327.9";
chr13	PacBio	CDS	37024340	37024442	.	-	.	gene_id "ENSG00000102710"; transcript_id "G2327.9";
chr13	PacBio	CDS	37025320	37025437	.	-	.	gene_id "ENSG00000102710"; transcript_id "G2327.9";
chr13	PacBio	CDS	37026204	37026236	.	-	.	gene_id "ENSG00000102710"; transcript_id "G2327.9";
chr13	PacBio	CDS	37026790	37026816	.	-	.	gene_id "ENSG00000102710"; transcript_id "G2327.9";
chr13	PacBio	CDS	37028148	37028305	.	-	.	gene_id "ENSG00000102710"; transcript_id "G2327.9";
chr13	PacBio	CDS	37029765	37029836	.	-	.	gene_id "ENSG00000102710"; transcript_id "G2327.9";
chr13	PacBio	CDS	37031567	37031623	.	-	.	gene_id "ENSG00000102710"; transcript_id "G2327.9";
chr13	PacBio	CDS	37031739	37031895	.	-	.	gene_id "ENSG00000102710"; transcript_id "G2327.9";
chr13	PacBio	CDS	37033449	37033588	.	-	.	gene_id "ENSG00000102710"; transcript_id "G2327.9";
chr13	PacBio	CDS	37040405	37040458	.	-	.	gene_id "ENSG00000102710"; transcript_id "G2327.9";
chr13	PacBio	CDS	37040576	37040692	.	-	.	gene_id "ENSG00000102710"; transcript_id "G2327.9";
chr13	PacBio	CDS	37044078	37044181	.	-	.	gene_id "ENSG00000102710"; transcript_id "G2327.9";
chr13	PacBio	CDS	37045247	37045373	.	-	.	gene_id "ENSG00000102710"; transcript_id "G2327.9";
chr13	PacBio	CDS	37047535	37047601	.	-	.	gene_id "ENSG00000102710"; transcript_id "G2327.9";
chr13	PacBio	CDS	37047878	37047936	.	-	.	gene_id "ENSG00000102710"; transcript_id "G2327.9";
chr13	PacBio	CDS	37051488	37051490	.	-	.	gene_id "ENSG00000102710"; transcript_id "G2327.9";
chr13	PacBio	transcript	37009492	37059483	.	-	.	gene_id "ENSG00000102710"; transcript_id "G2327.11";
chr13	PacBio	exon	37009492	37009809	.	-	.	gene_id "ENSG00000102710"; transcript_id "G2327.11";
chr13	PacBio	exon	37012192	37012297	.	-	.	gene_id "ENSG00000102710"; transcript_id "G2327.11";
chr13	PacBio	exon	37017245	37017364	.	-	.	gene_id "ENSG00000102710"; transcript_id "G2327.11";
chr13	PacBio	exon	37019342	37019397	.	-	.	gene_id "ENSG00000102710"; transcript_id "G2327.11";
chr13	PacBio	exon	37021448	37021602	.	-	.	gene_id "ENSG00000102710"; transcript_id "G2327.11";
chr13	PacBio	exon	37022011	37022080	.	-	.	gene_id "ENSG00000102710"; transcript_id "G2327.11";
chr13	PacBio	exon	37024035	37024193	.	-	.	gene_id "ENSG00000102710"; transcript_id "G2327.11";
chr13	PacBio	exon	37024340	37024442	.	-	.	gene_id "ENSG00000102710"; transcript_id "G2327.11";
chr13	PacBio	exon	37025320	37025437	.	-	.	gene_id "ENSG00000102710"; transcript_id "G2327.11";
chr13	PacBio	exon	37026204	37026236	.	-	.	gene_id "ENSG00000102710"; transcript_id "G2327.11";
chr13	PacBio	exon	37026790	37026816	.	-	.	gene_id "ENSG00000102710"; transcript_id "G2327.11";
chr13	PacBio	exon	37028148	37028305	.	-	.	gene_id "ENSG00000102710"; transcript_id "G2327.11";
chr13	PacBio	exon	37029765	37029836	.	-	.	gene_id "ENSG00000102710"; transcript_id "G2327.11";
chr13	PacBio	exon	37031567	37031623	.	-	.	gene_id "ENSG00000102710"; transcript_id "G2327.11";
chr13	PacBio	exon	37031739	37031895	.	-	.	gene_id "ENSG00000102710"; transcript_id "G2327.11";
chr13	PacBio	exon	37033449	37033588	.	-	.	gene_id "ENSG00000102710"; transcript_id "G2327.11";
chr13	PacBio	exon	37040405	37040458	.	-	.	gene_id "ENSG00000102710"; transcript_id "G2327.11";
chr13	PacBio	exon	37040576	37040692	.	-	.	gene_id "ENSG00000102710"; transcript_id "G2327.11";
chr13	PacBio	exon	37044078	37044181	.	-	.	gene_id "ENSG00000102710"; transcript_id "G2327.11";
chr13	PacBio	exon	37045247	37045376	.	-	.	gene_id "ENSG00000102710"; transcript_id "G2327.11";
chr13	PacBio	exon	37047535	37047601	.	-	.	gene_id "ENSG00000102710"; transcript_id "G2327.11";
chr13	PacBio	exon	37047878	37047936	.	-	.	gene_id "ENSG00000102710"; transcript_id "G2327.11";
chr13	PacBio	exon	37048564	37048599	.	-	.	gene_id "ENSG00000102710"; transcript_id "G2327.11";
chr13	PacBio	exon	37051488	37051583	.	-	.	gene_id "ENSG00000102710"; transcript_id "G2327.11";
chr13	PacBio	exon	37059195	37059483	.	-	.	gene_id "ENSG00000102710"; transcript_id "G2327.11";
chr13	PacBio	CDS	37009709	37009809	.	-	.	gene_id "ENSG00000102710"; transcript_id "G2327.11";
chr13	PacBio	CDS	37012192	37012297	.	-	.	gene_id "ENSG00000102710"; transcript_id "G2327.11";
chr13	PacBio	CDS	37017245	37017364	.	-	.	gene_id "ENSG00000102710"; transcript_id "G2327.11";
chr13	PacBio	CDS	37019342	37019397	.	-	.	gene_id "ENSG00000102710"; transcript_id "G2327.11";
chr13	PacBio	CDS	37021448	37021602	.	-	.	gene_id "ENSG00000102710"; transcript_id "G2327.11";
chr13	PacBio	CDS	37022011	37022080	.	-	.	gene_id "ENSG00000102710"; transcript_id "G2327.11";
chr13	PacBio	CDS	37024035	37024193	.	-	.	gene_id "ENSG00000102710"; transcript_id "G2327.11";
chr13	PacBio	CDS	37024340	37024442	.	-	.	gene_id "ENSG00000102710"; transcript_id "G2327.11";
chr13	PacBio	CDS	37025320	37025437	.	-	.	gene_id "ENSG00000102710"; transcript_id "G2327.11";
chr13	PacBio	CDS	37026204	37026236	.	-	.	gene_id "ENSG00000102710"; transcript_id "G2327.11";
chr13	PacBio	CDS	37026790	37026816	.	-	.	gene_id "ENSG00000102710"; transcript_id "G2327.11";
chr13	PacBio	CDS	37028148	37028305	.	-	.	gene_id "ENSG00000102710"; transcript_id "G2327.11";
chr13	PacBio	CDS	37029765	37029836	.	-	.	gene_id "ENSG00000102710"; transcript_id "G2327.11";
chr13	PacBio	CDS	37031567	37031623	.	-	.	gene_id "ENSG00000102710"; transcript_id "G2327.11";
chr13	PacBio	CDS	37031739	37031895	.	-	.	gene_id "ENSG00000102710"; transcript_id "G2327.11";
chr13	PacBio	CDS	37033449	37033588	.	-	.	gene_id "ENSG00000102710"; transcript_id "G2327.11";
chr13	PacBio	CDS	37040405	37040458	.	-	.	gene_id "ENSG00000102710"; transcript_id "G2327.11";
chr13	PacBio	CDS	37040576	37040692	.	-	.	gene_id "ENSG00000102710"; transcript_id "G2327.11";
chr13	PacBio	CDS	37044078	37044181	.	-	.	gene_id "ENSG00000102710"; transcript_id "G2327.11";
chr13	PacBio	CDS	37045247	37045376	.	-	.	gene_id "ENSG00000102710"; transcript_id "G2327.11";
chr13	PacBio	CDS	37047535	37047601	.	-	.	gene_id "ENSG00000102710"; transcript_id "G2327.11";
chr13	PacBio	CDS	37047878	37047936	.	-	.	gene_id "ENSG00000102710"; transcript_id "G2327.11";
chr13	PacBio	CDS	37048564	37048599	.	-	.	gene_id "ENSG00000102710"; transcript_id "G2327.11";
chr13	PacBio	CDS	37051488	37051490	.	-	.	gene_id "ENSG00000102710"; transcript_id "G2327.11";
chr13	PacBio	transcript	37009492	37059717	.	-	.	gene_id "ENSG00000102710"; transcript_id "G2327.10";
chr13	PacBio	exon	37009492	37009809	.	-	.	gene_id "ENSG00000102710"; transcript_id "G2327.10";
chr13	PacBio	exon	37010552	37010655	.	-	.	gene_id "ENSG00000102710"; transcript_id "G2327.10";
chr13	PacBio	exon	37012192	37012297	.	-	.	gene_id "ENSG00000102710"; transcript_id "G2327.10";
chr13	PacBio	exon	37017245	37017364	.	-	.	gene_id "ENSG00000102710"; transcript_id "G2327.10";
chr13	PacBio	exon	37019342	37019397	.	-	.	gene_id "ENSG00000102710"; transcript_id "G2327.10";
chr13	PacBio	exon	37021448	37021602	.	-	.	gene_id "ENSG00000102710"; transcript_id "G2327.10";
chr13	PacBio	exon	37022011	37022080	.	-	.	gene_id "ENSG00000102710"; transcript_id "G2327.10";
chr13	PacBio	exon	37024035	37024193	.	-	.	gene_id "ENSG00000102710"; transcript_id "G2327.10";
chr13	PacBio	exon	37024340	37024442	.	-	.	gene_id "ENSG00000102710"; transcript_id "G2327.10";
chr13	PacBio	exon	37025320	37025437	.	-	.	gene_id "ENSG00000102710"; transcript_id "G2327.10";
chr13	PacBio	exon	37026204	37026236	.	-	.	gene_id "ENSG00000102710"; transcript_id "G2327.10";
chr13	PacBio	exon	37026790	37026816	.	-	.	gene_id "ENSG00000102710"; transcript_id "G2327.10";
chr13	PacBio	exon	37028148	37028305	.	-	.	gene_id "ENSG00000102710"; transcript_id "G2327.10";
chr13	PacBio	exon	37029765	37029836	.	-	.	gene_id "ENSG00000102710"; transcript_id "G2327.10";
chr13	PacBio	exon	37031567	37031623	.	-	.	gene_id "ENSG00000102710"; transcript_id "G2327.10";
chr13	PacBio	exon	37031739	37031895	.	-	.	gene_id "ENSG00000102710"; transcript_id "G2327.10";
chr13	PacBio	exon	37033449	37033588	.	-	.	gene_id "ENSG00000102710"; transcript_id "G2327.10";
chr13	PacBio	exon	37040405	37040458	.	-	.	gene_id "ENSG00000102710"; transcript_id "G2327.10";
chr13	PacBio	exon	37040576	37040692	.	-	.	gene_id "ENSG00000102710"; transcript_id "G2327.10";
chr13	PacBio	exon	37044078	37044181	.	-	.	gene_id "ENSG00000102710"; transcript_id "G2327.10";
chr13	PacBio	exon	37045247	37045376	.	-	.	gene_id "ENSG00000102710"; transcript_id "G2327.10";
chr13	PacBio	exon	37047535	37047601	.	-	.	gene_id "ENSG00000102710"; transcript_id "G2327.10";
chr13	PacBio	exon	37047878	37047936	.	-	.	gene_id "ENSG00000102710"; transcript_id "G2327.10";
chr13	PacBio	exon	37048564	37048599	.	-	.	gene_id "ENSG00000102710"; transcript_id "G2327.10";
chr13	PacBio	exon	37051488	37051583	.	-	.	gene_id "ENSG00000102710"; transcript_id "G2327.10";
chr13	PacBio	exon	37059559	37059717	.	-	.	gene_id "ENSG00000102710"; transcript_id "G2327.10";
chr13	PacBio	CDS	37009672	37009809	.	-	.	gene_id "ENSG00000102710"; transcript_id "G2327.10";
chr13	PacBio	CDS	37010552	37010655	.	-	.	gene_id "ENSG00000102710"; transcript_id "G2327.10";
chr13	PacBio	CDS	37012192	37012297	.	-	.	gene_id "ENSG00000102710"; transcript_id "G2327.10";
chr13	PacBio	CDS	37017245	37017364	.	-	.	gene_id "ENSG00000102710"; transcript_id "G2327.10";
chr13	PacBio	CDS	37019342	37019397	.	-	.	gene_id "ENSG00000102710"; transcript_id "G2327.10";
chr13	PacBio	CDS	37021448	37021602	.	-	.	gene_id "ENSG00000102710"; transcript_id "G2327.10";
chr13	PacBio	CDS	37022011	37022080	.	-	.	gene_id "ENSG00000102710"; transcript_id "G2327.10";
chr13	PacBio	CDS	37024035	37024193	.	-	.	gene_id "ENSG00000102710"; transcript_id "G2327.10";
chr13	PacBio	CDS	37024340	37024442	.	-	.	gene_id "ENSG00000102710"; transcript_id "G2327.10";
chr13	PacBio	CDS	37025320	37025437	.	-	.	gene_id "ENSG00000102710"; transcript_id "G2327.10";
chr13	PacBio	CDS	37026204	37026236	.	-	.	gene_id "ENSG00000102710"; transcript_id "G2327.10";
chr13	PacBio	CDS	37026790	37026816	.	-	.	gene_id "ENSG00000102710"; transcript_id "G2327.10";
chr13	PacBio	CDS	37028148	37028305	.	-	.	gene_id "ENSG00000102710"; transcript_id "G2327.10";
chr13	PacBio	CDS	37029765	37029836	.	-	.	gene_id "ENSG00000102710"; transcript_id "G2327.10";
chr13	PacBio	CDS	37031567	37031623	.	-	.	gene_id "ENSG00000102710"; transcript_id "G2327.10";
chr13	PacBio	CDS	37031739	37031895	.	-	.	gene_id "ENSG00000102710"; transcript_id "G2327.10";
chr13	PacBio	CDS	37033449	37033588	.	-	.	gene_id "ENSG00000102710"; transcript_id "G2327.10";
chr13	PacBio	CDS	37040405	37040458	.	-	.	gene_id "ENSG00000102710"; transcript_id "G2327.10";
chr13	PacBio	CDS	37040576	37040692	.	-	.	gene_id "ENSG00000102710"; transcript_id "G2327.10";
chr13	PacBio	CDS	37044078	37044181	.	-	.	gene_id "ENSG00000102710"; transcript_id "G2327.10";
chr13	PacBio	CDS	37045247	37045376	.	-	.	gene_id "ENSG00000102710"; transcript_id "G2327.10";
chr13	PacBio	CDS	37047535	37047601	.	-	.	gene_id "ENSG00000102710"; transcript_id "G2327.10";
chr13	PacBio	CDS	37047878	37047936	.	-	.	gene_id "ENSG00000102710"; transcript_id "G2327.10";
chr13	PacBio	CDS	37048564	37048599	.	-	.	gene_id "ENSG00000102710"; transcript_id "G2327.10";
chr13	PacBio	CDS	37051488	37051490	.	-	.	gene_id "ENSG00000102710"; transcript_id "G2327.10";
chr13	PacBio	transcript	37009495	37059634	.	-	.	gene_id "ENSG00000102710"; transcript_id "G2327.12";
chr13	PacBio	exon	37009495	37009809	.	-	.	gene_id "ENSG00000102710"; transcript_id "G2327.12";
chr13	PacBio	exon	37010552	37010655	.	-	.	gene_id "ENSG00000102710"; transcript_id "G2327.12";
chr13	PacBio	exon	37012192	37012297	.	-	.	gene_id "ENSG00000102710"; transcript_id "G2327.12";
chr13	PacBio	exon	37017245	37017364	.	-	.	gene_id "ENSG00000102710"; transcript_id "G2327.12";
chr13	PacBio	exon	37019342	37019397	.	-	.	gene_id "ENSG00000102710"; transcript_id "G2327.12";
chr13	PacBio	exon	37021448	37021602	.	-	.	gene_id "ENSG00000102710"; transcript_id "G2327.12";
chr13	PacBio	exon	37022011	37022317	.	-	.	gene_id "ENSG00000102710"; transcript_id "G2327.12";
chr13	PacBio	exon	37024035	37024193	.	-	.	gene_id "ENSG00000102710"; transcript_id "G2327.12";
chr13	PacBio	exon	37024340	37024442	.	-	.	gene_id "ENSG00000102710"; transcript_id "G2327.12";
chr13	PacBio	exon	37025320	37025437	.	-	.	gene_id "ENSG00000102710"; transcript_id "G2327.12";
chr13	PacBio	exon	37026204	37026236	.	-	.	gene_id "ENSG00000102710"; transcript_id "G2327.12";
chr13	PacBio	exon	37026790	37026816	.	-	.	gene_id "ENSG00000102710"; transcript_id "G2327.12";
chr13	PacBio	exon	37028148	37028305	.	-	.	gene_id "ENSG00000102710"; transcript_id "G2327.12";
chr13	PacBio	exon	37029765	37029836	.	-	.	gene_id "ENSG00000102710"; transcript_id "G2327.12";
chr13	PacBio	exon	37031567	37031623	.	-	.	gene_id "ENSG00000102710"; transcript_id "G2327.12";
chr13	PacBio	exon	37031739	37031895	.	-	.	gene_id "ENSG00000102710"; transcript_id "G2327.12";
chr13	PacBio	exon	37033449	37033588	.	-	.	gene_id "ENSG00000102710"; transcript_id "G2327.12";
chr13	PacBio	exon	37040405	37040458	.	-	.	gene_id "ENSG00000102710"; transcript_id "G2327.12";
chr13	PacBio	exon	37040576	37040692	.	-	.	gene_id "ENSG00000102710"; transcript_id "G2327.12";
chr13	PacBio	exon	37044078	37044181	.	-	.	gene_id "ENSG00000102710"; transcript_id "G2327.12";
chr13	PacBio	exon	37045247	37045373	.	-	.	gene_id "ENSG00000102710"; transcript_id "G2327.12";
chr13	PacBio	exon	37047535	37047601	.	-	.	gene_id "ENSG00000102710"; transcript_id "G2327.12";
chr13	PacBio	exon	37047878	37047936	.	-	.	gene_id "ENSG00000102710"; transcript_id "G2327.12";
chr13	PacBio	exon	37048564	37048599	.	-	.	gene_id "ENSG00000102710"; transcript_id "G2327.12";
chr13	PacBio	exon	37051488	37051583	.	-	.	gene_id "ENSG00000102710"; transcript_id "G2327.12";
chr13	PacBio	exon	37059559	37059634	.	-	.	gene_id "ENSG00000102710"; transcript_id "G2327.12";
chr13	PacBio	CDS	37009672	37009809	.	-	.	gene_id "ENSG00000102710"; transcript_id "G2327.12";
chr13	PacBio	CDS	37010552	37010655	.	-	.	gene_id "ENSG00000102710"; transcript_id "G2327.12";
chr13	PacBio	CDS	37012192	37012297	.	-	.	gene_id "ENSG00000102710"; transcript_id "G2327.12";
chr13	PacBio	CDS	37017245	37017364	.	-	.	gene_id "ENSG00000102710"; transcript_id "G2327.12";
chr13	PacBio	CDS	37019342	37019397	.	-	.	gene_id "ENSG00000102710"; transcript_id "G2327.12";
chr13	PacBio	CDS	37021448	37021602	.	-	.	gene_id "ENSG00000102710"; transcript_id "G2327.12";
chr13	PacBio	CDS	37022011	37022317	.	-	.	gene_id "ENSG00000102710"; transcript_id "G2327.12";
chr13	PacBio	CDS	37024035	37024193	.	-	.	gene_id "ENSG00000102710"; transcript_id "G2327.12";
chr13	PacBio	CDS	37024340	37024442	.	-	.	gene_id "ENSG00000102710"; transcript_id "G2327.12";
chr13	PacBio	CDS	37025320	37025437	.	-	.	gene_id "ENSG00000102710"; transcript_id "G2327.12";
chr13	PacBio	CDS	37026204	37026236	.	-	.	gene_id "ENSG00000102710"; transcript_id "G2327.12";
chr13	PacBio	CDS	37026790	37026816	.	-	.	gene_id "ENSG00000102710"; transcript_id "G2327.12";
chr13	PacBio	CDS	37028148	37028305	.	-	.	gene_id "ENSG00000102710"; transcript_id "G2327.12";
chr13	PacBio	CDS	37029765	37029836	.	-	.	gene_id "ENSG00000102710"; transcript_id "G2327.12";
chr13	PacBio	CDS	37031567	37031623	.	-	.	gene_id "ENSG00000102710"; transcript_id "G2327.12";
chr13	PacBio	CDS	37031739	37031895	.	-	.	gene_id "ENSG00000102710"; transcript_id "G2327.12";
chr13	PacBio	CDS	37033449	37033588	.	-	.	gene_id "ENSG00000102710"; transcript_id "G2327.12";
chr13	PacBio	CDS	37040405	37040458	.	-	.	gene_id "ENSG00000102710"; transcript_id "G2327.12";
chr13	PacBio	CDS	37040576	37040692	.	-	.	gene_id "ENSG00000102710"; transcript_id "G2327.12";
chr13	PacBio	CDS	37044078	37044181	.	-	.	gene_id "ENSG00000102710"; transcript_id "G2327.12";
chr13	PacBio	CDS	37045247	37045373	.	-	.	gene_id "ENSG00000102710"; transcript_id "G2327.12";
chr13	PacBio	CDS	37047535	37047601	.	-	.	gene_id "ENSG00000102710"; transcript_id "G2327.12";
chr13	PacBio	CDS	37047878	37047936	.	-	.	gene_id "ENSG00000102710"; transcript_id "G2327.12";
chr13	PacBio	CDS	37048564	37048599	.	-	.	gene_id "ENSG00000102710"; transcript_id "G2327.12";
chr13	PacBio	CDS	37051488	37051490	.	-	.	gene_id "ENSG00000102710"; transcript_id "G2327.12";
chr13	PacBio	transcript	37009495	37059688	.	-	.	gene_id "ENSG00000102710"; transcript_id "G2327.13";
chr13	PacBio	exon	37009495	37009809	.	-	.	gene_id "ENSG00000102710"; transcript_id "G2327.13";
chr13	PacBio	exon	37012192	37012297	.	-	.	gene_id "ENSG00000102710"; transcript_id "G2327.13";
chr13	PacBio	exon	37017245	37017364	.	-	.	gene_id "ENSG00000102710"; transcript_id "G2327.13";
chr13	PacBio	exon	37019342	37019397	.	-	.	gene_id "ENSG00000102710"; transcript_id "G2327.13";
chr13	PacBio	exon	37021448	37021602	.	-	.	gene_id "ENSG00000102710"; transcript_id "G2327.13";
chr13	PacBio	exon	37022011	37022080	.	-	.	gene_id "ENSG00000102710"; transcript_id "G2327.13";
chr13	PacBio	exon	37024035	37024193	.	-	.	gene_id "ENSG00000102710"; transcript_id "G2327.13";
chr13	PacBio	exon	37024340	37024442	.	-	.	gene_id "ENSG00000102710"; transcript_id "G2327.13";
chr13	PacBio	exon	37025320	37025437	.	-	.	gene_id "ENSG00000102710"; transcript_id "G2327.13";
chr13	PacBio	exon	37026204	37026236	.	-	.	gene_id "ENSG00000102710"; transcript_id "G2327.13";
chr13	PacBio	exon	37026790	37026816	.	-	.	gene_id "ENSG00000102710"; transcript_id "G2327.13";
chr13	PacBio	exon	37028148	37028305	.	-	.	gene_id "ENSG00000102710"; transcript_id "G2327.13";
chr13	PacBio	exon	37029765	37029836	.	-	.	gene_id "ENSG00000102710"; transcript_id "G2327.13";
chr13	PacBio	exon	37031567	37031623	.	-	.	gene_id "ENSG00000102710"; transcript_id "G2327.13";
chr13	PacBio	exon	37031739	37031895	.	-	.	gene_id "ENSG00000102710"; transcript_id "G2327.13";
chr13	PacBio	exon	37033449	37033588	.	-	.	gene_id "ENSG00000102710"; transcript_id "G2327.13";
chr13	PacBio	exon	37040405	37040458	.	-	.	gene_id "ENSG00000102710"; transcript_id "G2327.13";
chr13	PacBio	exon	37040576	37040692	.	-	.	gene_id "ENSG00000102710"; transcript_id "G2327.13";
chr13	PacBio	exon	37044078	37044181	.	-	.	gene_id "ENSG00000102710"; transcript_id "G2327.13";
chr13	PacBio	exon	37045247	37045373	.	-	.	gene_id "ENSG00000102710"; transcript_id "G2327.13";
chr13	PacBio	exon	37047535	37047601	.	-	.	gene_id "ENSG00000102710"; transcript_id "G2327.13";
chr13	PacBio	exon	37047878	37047936	.	-	.	gene_id "ENSG00000102710"; transcript_id "G2327.13";
chr13	PacBio	exon	37048564	37048599	.	-	.	gene_id "ENSG00000102710"; transcript_id "G2327.13";
chr13	PacBio	exon	37051488	37051583	.	-	.	gene_id "ENSG00000102710"; transcript_id "G2327.13";
chr13	PacBio	exon	37059559	37059688	.	-	.	gene_id "ENSG00000102710"; transcript_id "G2327.13";
chr13	PacBio	CDS	37009709	37009809	.	-	.	gene_id "ENSG00000102710"; transcript_id "G2327.13";
chr13	PacBio	CDS	37012192	37012297	.	-	.	gene_id "ENSG00000102710"; transcript_id "G2327.13";
chr13	PacBio	CDS	37017245	37017364	.	-	.	gene_id "ENSG00000102710"; transcript_id "G2327.13";
chr13	PacBio	CDS	37019342	37019397	.	-	.	gene_id "ENSG00000102710"; transcript_id "G2327.13";
chr13	PacBio	CDS	37021448	37021602	.	-	.	gene_id "ENSG00000102710"; transcript_id "G2327.13";
chr13	PacBio	CDS	37022011	37022080	.	-	.	gene_id "ENSG00000102710"; transcript_id "G2327.13";
chr13	PacBio	CDS	37024035	37024193	.	-	.	gene_id "ENSG00000102710"; transcript_id "G2327.13";
chr13	PacBio	CDS	37024340	37024442	.	-	.	gene_id "ENSG00000102710"; transcript_id "G2327.13";
chr13	PacBio	CDS	37025320	37025437	.	-	.	gene_id "ENSG00000102710"; transcript_id "G2327.13";
chr13	PacBio	CDS	37026204	37026236	.	-	.	gene_id "ENSG00000102710"; transcript_id "G2327.13";
chr13	PacBio	CDS	37026790	37026816	.	-	.	gene_id "ENSG00000102710"; transcript_id "G2327.13";
chr13	PacBio	CDS	37028148	37028305	.	-	.	gene_id "ENSG00000102710"; transcript_id "G2327.13";
chr13	PacBio	CDS	37029765	37029836	.	-	.	gene_id "ENSG00000102710"; transcript_id "G2327.13";
chr13	PacBio	CDS	37031567	37031623	.	-	.	gene_id "ENSG00000102710"; transcript_id "G2327.13";
chr13	PacBio	CDS	37031739	37031895	.	-	.	gene_id "ENSG00000102710"; transcript_id "G2327.13";
chr13	PacBio	CDS	37033449	37033588	.	-	.	gene_id "ENSG00000102710"; transcript_id "G2327.13";
chr13	PacBio	CDS	37040405	37040458	.	-	.	gene_id "ENSG00000102710"; transcript_id "G2327.13";
chr13	PacBio	CDS	37040576	37040692	.	-	.	gene_id "ENSG00000102710"; transcript_id "G2327.13";
chr13	PacBio	CDS	37044078	37044181	.	-	.	gene_id "ENSG00000102710"; transcript_id "G2327.13";
chr13	PacBio	CDS	37045247	37045373	.	-	.	gene_id "ENSG00000102710"; transcript_id "G2327.13";
chr13	PacBio	CDS	37047535	37047601	.	-	.	gene_id "ENSG00000102710"; transcript_id "G2327.13";
chr13	PacBio	CDS	37047878	37047936	.	-	.	gene_id "ENSG00000102710"; transcript_id "G2327.13";
chr13	PacBio	CDS	37048564	37048599	.	-	.	gene_id "ENSG00000102710"; transcript_id "G2327.13";
chr13	PacBio	CDS	37051488	37051490	.	-	.	gene_id "ENSG00000102710"; transcript_id "G2327.13";
chr13	PacBio	transcript	37009495	37059688	.	-	.	gene_id "ENSG00000102710"; transcript_id "G2327.14";
chr13	PacBio	exon	37009495	37009809	.	-	.	gene_id "ENSG00000102710"; transcript_id "G2327.14";
chr13	PacBio	exon	37012192	37012297	.	-	.	gene_id "ENSG00000102710"; transcript_id "G2327.14";
chr13	PacBio	exon	37017245	37017364	.	-	.	gene_id "ENSG00000102710"; transcript_id "G2327.14";
chr13	PacBio	exon	37019342	37019397	.	-	.	gene_id "ENSG00000102710"; transcript_id "G2327.14";
chr13	PacBio	exon	37021448	37021602	.	-	.	gene_id "ENSG00000102710"; transcript_id "G2327.14";
chr13	PacBio	exon	37022011	37024193	.	-	.	gene_id "ENSG00000102710"; transcript_id "G2327.14";
chr13	PacBio	exon	37024340	37024442	.	-	.	gene_id "ENSG00000102710"; transcript_id "G2327.14";
chr13	PacBio	exon	37025320	37025437	.	-	.	gene_id "ENSG00000102710"; transcript_id "G2327.14";
chr13	PacBio	exon	37026204	37026236	.	-	.	gene_id "ENSG00000102710"; transcript_id "G2327.14";
chr13	PacBio	exon	37026790	37026816	.	-	.	gene_id "ENSG00000102710"; transcript_id "G2327.14";
chr13	PacBio	exon	37028148	37028305	.	-	.	gene_id "ENSG00000102710"; transcript_id "G2327.14";
chr13	PacBio	exon	37029765	37029836	.	-	.	gene_id "ENSG00000102710"; transcript_id "G2327.14";
chr13	PacBio	exon	37031567	37031623	.	-	.	gene_id "ENSG00000102710"; transcript_id "G2327.14";
chr13	PacBio	exon	37031739	37031895	.	-	.	gene_id "ENSG00000102710"; transcript_id "G2327.14";
chr13	PacBio	exon	37033449	37033588	.	-	.	gene_id "ENSG00000102710"; transcript_id "G2327.14";
chr13	PacBio	exon	37040405	37040458	.	-	.	gene_id "ENSG00000102710"; transcript_id "G2327.14";
chr13	PacBio	exon	37040576	37040692	.	-	.	gene_id "ENSG00000102710"; transcript_id "G2327.14";
chr13	PacBio	exon	37044078	37044181	.	-	.	gene_id "ENSG00000102710"; transcript_id "G2327.14";
chr13	PacBio	exon	37045247	37045373	.	-	.	gene_id "ENSG00000102710"; transcript_id "G2327.14";
chr13	PacBio	exon	37047535	37047601	.	-	.	gene_id "ENSG00000102710"; transcript_id "G2327.14";
chr13	PacBio	exon	37047878	37047936	.	-	.	gene_id "ENSG00000102710"; transcript_id "G2327.14";
chr13	PacBio	exon	37048564	37048599	.	-	.	gene_id "ENSG00000102710"; transcript_id "G2327.14";
chr13	PacBio	exon	37051488	37051583	.	-	.	gene_id "ENSG00000102710"; transcript_id "G2327.14";
chr13	PacBio	exon	37059559	37059688	.	-	.	gene_id "ENSG00000102710"; transcript_id "G2327.14";
chr13	PacBio	CDS	37024024	37024193	.	-	.	gene_id "ENSG00000102710"; transcript_id "G2327.14";
chr13	PacBio	CDS	37024340	37024442	.	-	.	gene_id "ENSG00000102710"; transcript_id "G2327.14";
chr13	PacBio	CDS	37025320	37025437	.	-	.	gene_id "ENSG00000102710"; transcript_id "G2327.14";
chr13	PacBio	CDS	37026204	37026236	.	-	.	gene_id "ENSG00000102710"; transcript_id "G2327.14";
chr13	PacBio	CDS	37026790	37026816	.	-	.	gene_id "ENSG00000102710"; transcript_id "G2327.14";
chr13	PacBio	CDS	37028148	37028305	.	-	.	gene_id "ENSG00000102710"; transcript_id "G2327.14";
chr13	PacBio	CDS	37029765	37029836	.	-	.	gene_id "ENSG00000102710"; transcript_id "G2327.14";
chr13	PacBio	CDS	37031567	37031623	.	-	.	gene_id "ENSG00000102710"; transcript_id "G2327.14";
chr13	PacBio	CDS	37031739	37031895	.	-	.	gene_id "ENSG00000102710"; transcript_id "G2327.14";
chr13	PacBio	CDS	37033449	37033588	.	-	.	gene_id "ENSG00000102710"; transcript_id "G2327.14";
chr13	PacBio	CDS	37040405	37040458	.	-	.	gene_id "ENSG00000102710"; transcript_id "G2327.14";
chr13	PacBio	CDS	37040576	37040692	.	-	.	gene_id "ENSG00000102710"; transcript_id "G2327.14";
chr13	PacBio	CDS	37044078	37044181	.	-	.	gene_id "ENSG00000102710"; transcript_id "G2327.14";
chr13	PacBio	CDS	37045247	37045373	.	-	.	gene_id "ENSG00000102710"; transcript_id "G2327.14";
chr13	PacBio	CDS	37047535	37047601	.	-	.	gene_id "ENSG00000102710"; transcript_id "G2327.14";
chr13	PacBio	CDS	37047878	37047936	.	-	.	gene_id "ENSG00000102710"; transcript_id "G2327.14";
chr13	PacBio	CDS	37048564	37048599	.	-	.	gene_id "ENSG00000102710"; transcript_id "G2327.14";
chr13	PacBio	CDS	37051488	37051490	.	-	.	gene_id "ENSG00000102710"; transcript_id "G2327.14";
chr13	PacBio	transcript	37009496	37059688	.	-	.	gene_id "ENSG00000102710"; transcript_id "G2327.16";
chr13	PacBio	exon	37009496	37009809	.	-	.	gene_id "ENSG00000102710"; transcript_id "G2327.16";
chr13	PacBio	exon	37012192	37012297	.	-	.	gene_id "ENSG00000102710"; transcript_id "G2327.16";
chr13	PacBio	exon	37017245	37017364	.	-	.	gene_id "ENSG00000102710"; transcript_id "G2327.16";
chr13	PacBio	exon	37019342	37019397	.	-	.	gene_id "ENSG00000102710"; transcript_id "G2327.16";
chr13	PacBio	exon	37021448	37021602	.	-	.	gene_id "ENSG00000102710"; transcript_id "G2327.16";
chr13	PacBio	exon	37022011	37022317	.	-	.	gene_id "ENSG00000102710"; transcript_id "G2327.16";
chr13	PacBio	exon	37024035	37024193	.	-	.	gene_id "ENSG00000102710"; transcript_id "G2327.16";
chr13	PacBio	exon	37024340	37024442	.	-	.	gene_id "ENSG00000102710"; transcript_id "G2327.16";
chr13	PacBio	exon	37025320	37025437	.	-	.	gene_id "ENSG00000102710"; transcript_id "G2327.16";
chr13	PacBio	exon	37026204	37026236	.	-	.	gene_id "ENSG00000102710"; transcript_id "G2327.16";
chr13	PacBio	exon	37026790	37026816	.	-	.	gene_id "ENSG00000102710"; transcript_id "G2327.16";
chr13	PacBio	exon	37028148	37028305	.	-	.	gene_id "ENSG00000102710"; transcript_id "G2327.16";
chr13	PacBio	exon	37029765	37029836	.	-	.	gene_id "ENSG00000102710"; transcript_id "G2327.16";
chr13	PacBio	exon	37031567	37031623	.	-	.	gene_id "ENSG00000102710"; transcript_id "G2327.16";
chr13	PacBio	exon	37031739	37031895	.	-	.	gene_id "ENSG00000102710"; transcript_id "G2327.16";
chr13	PacBio	exon	37033449	37033588	.	-	.	gene_id "ENSG00000102710"; transcript_id "G2327.16";
chr13	PacBio	exon	37040405	37040458	.	-	.	gene_id "ENSG00000102710"; transcript_id "G2327.16";
chr13	PacBio	exon	37040576	37040692	.	-	.	gene_id "ENSG00000102710"; transcript_id "G2327.16";
chr13	PacBio	exon	37044078	37044181	.	-	.	gene_id "ENSG00000102710"; transcript_id "G2327.16";
chr13	PacBio	exon	37045247	37045373	.	-	.	gene_id "ENSG00000102710"; transcript_id "G2327.16";
chr13	PacBio	exon	37047535	37047601	.	-	.	gene_id "ENSG00000102710"; transcript_id "G2327.16";
chr13	PacBio	exon	37047878	37047936	.	-	.	gene_id "ENSG00000102710"; transcript_id "G2327.16";
chr13	PacBio	exon	37048564	37048599	.	-	.	gene_id "ENSG00000102710"; transcript_id "G2327.16";
chr13	PacBio	exon	37051488	37051583	.	-	.	gene_id "ENSG00000102710"; transcript_id "G2327.16";
chr13	PacBio	exon	37059559	37059688	.	-	.	gene_id "ENSG00000102710"; transcript_id "G2327.16";
chr13	PacBio	CDS	37009709	37009809	.	-	.	gene_id "ENSG00000102710"; transcript_id "G2327.16";
chr13	PacBio	CDS	37012192	37012297	.	-	.	gene_id "ENSG00000102710"; transcript_id "G2327.16";
chr13	PacBio	CDS	37017245	37017364	.	-	.	gene_id "ENSG00000102710"; transcript_id "G2327.16";
chr13	PacBio	CDS	37019342	37019397	.	-	.	gene_id "ENSG00000102710"; transcript_id "G2327.16";
chr13	PacBio	CDS	37021448	37021602	.	-	.	gene_id "ENSG00000102710"; transcript_id "G2327.16";
chr13	PacBio	CDS	37022011	37022317	.	-	.	gene_id "ENSG00000102710"; transcript_id "G2327.16";
chr13	PacBio	CDS	37024035	37024193	.	-	.	gene_id "ENSG00000102710"; transcript_id "G2327.16";
chr13	PacBio	CDS	37024340	37024442	.	-	.	gene_id "ENSG00000102710"; transcript_id "G2327.16";
chr13	PacBio	CDS	37025320	37025437	.	-	.	gene_id "ENSG00000102710"; transcript_id "G2327.16";
chr13	PacBio	CDS	37026204	37026236	.	-	.	gene_id "ENSG00000102710"; transcript_id "G2327.16";
chr13	PacBio	CDS	37026790	37026816	.	-	.	gene_id "ENSG00000102710"; transcript_id "G2327.16";
chr13	PacBio	CDS	37028148	37028305	.	-	.	gene_id "ENSG00000102710"; transcript_id "G2327.16";
chr13	PacBio	CDS	37029765	37029836	.	-	.	gene_id "ENSG00000102710"; transcript_id "G2327.16";
chr13	PacBio	CDS	37031567	37031623	.	-	.	gene_id "ENSG00000102710"; transcript_id "G2327.16";
chr13	PacBio	CDS	37031739	37031895	.	-	.	gene_id "ENSG00000102710"; transcript_id "G2327.16";
chr13	PacBio	CDS	37033449	37033588	.	-	.	gene_id "ENSG00000102710"; transcript_id "G2327.16";
chr13	PacBio	CDS	37040405	37040458	.	-	.	gene_id "ENSG00000102710"; transcript_id "G2327.16";
chr13	PacBio	CDS	37040576	37040692	.	-	.	gene_id "ENSG00000102710"; transcript_id "G2327.16";
chr13	PacBio	CDS	37044078	37044181	.	-	.	gene_id "ENSG00000102710"; transcript_id "G2327.16";
chr13	PacBio	CDS	37045247	37045373	.	-	.	gene_id "ENSG00000102710"; transcript_id "G2327.16";
chr13	PacBio	CDS	37047535	37047601	.	-	.	gene_id "ENSG00000102710"; transcript_id "G2327.16";
chr13	PacBio	CDS	37047878	37047936	.	-	.	gene_id "ENSG00000102710"; transcript_id "G2327.16";
chr13	PacBio	CDS	37048564	37048599	.	-	.	gene_id "ENSG00000102710"; transcript_id "G2327.16";
chr13	PacBio	CDS	37051488	37051490	.	-	.	gene_id "ENSG00000102710"; transcript_id "G2327.16";
chr13	PacBio	transcript	37009496	37059713	.	-	.	gene_id "ENSG00000102710"; transcript_id "G2327.15";
chr13	PacBio	exon	37009496	37009809	.	-	.	gene_id "ENSG00000102710"; transcript_id "G2327.15";
chr13	PacBio	exon	37012192	37012297	.	-	.	gene_id "ENSG00000102710"; transcript_id "G2327.15";
chr13	PacBio	exon	37017245	37017364	.	-	.	gene_id "ENSG00000102710"; transcript_id "G2327.15";
chr13	PacBio	exon	37019342	37019397	.	-	.	gene_id "ENSG00000102710"; transcript_id "G2327.15";
chr13	PacBio	exon	37021448	37021602	.	-	.	gene_id "ENSG00000102710"; transcript_id "G2327.15";
chr13	PacBio	exon	37022011	37022080	.	-	.	gene_id "ENSG00000102710"; transcript_id "G2327.15";
chr13	PacBio	exon	37024035	37024193	.	-	.	gene_id "ENSG00000102710"; transcript_id "G2327.15";
chr13	PacBio	exon	37024340	37024442	.	-	.	gene_id "ENSG00000102710"; transcript_id "G2327.15";
chr13	PacBio	exon	37025320	37025437	.	-	.	gene_id "ENSG00000102710"; transcript_id "G2327.15";
chr13	PacBio	exon	37026204	37026236	.	-	.	gene_id "ENSG00000102710"; transcript_id "G2327.15";
chr13	PacBio	exon	37026790	37026816	.	-	.	gene_id "ENSG00000102710"; transcript_id "G2327.15";
chr13	PacBio	exon	37028148	37028305	.	-	.	gene_id "ENSG00000102710"; transcript_id "G2327.15";
chr13	PacBio	exon	37029765	37029836	.	-	.	gene_id "ENSG00000102710"; transcript_id "G2327.15";
chr13	PacBio	exon	37031567	37031623	.	-	.	gene_id "ENSG00000102710"; transcript_id "G2327.15";
chr13	PacBio	exon	37031739	37031895	.	-	.	gene_id "ENSG00000102710"; transcript_id "G2327.15";
chr13	PacBio	exon	37033449	37033588	.	-	.	gene_id "ENSG00000102710"; transcript_id "G2327.15";
chr13	PacBio	exon	37040405	37040458	.	-	.	gene_id "ENSG00000102710"; transcript_id "G2327.15";
chr13	PacBio	exon	37040576	37040692	.	-	.	gene_id "ENSG00000102710"; transcript_id "G2327.15";
chr13	PacBio	exon	37044078	37044181	.	-	.	gene_id "ENSG00000102710"; transcript_id "G2327.15";
chr13	PacBio	exon	37045247	37045376	.	-	.	gene_id "ENSG00000102710"; transcript_id "G2327.15";
chr13	PacBio	exon	37047535	37047601	.	-	.	gene_id "ENSG00000102710"; transcript_id "G2327.15";
chr13	PacBio	exon	37047878	37047936	.	-	.	gene_id "ENSG00000102710"; transcript_id "G2327.15";
chr13	PacBio	exon	37051488	37051583	.	-	.	gene_id "ENSG00000102710"; transcript_id "G2327.15";
chr13	PacBio	exon	37059559	37059713	.	-	.	gene_id "ENSG00000102710"; transcript_id "G2327.15";
chr13	PacBio	CDS	37009709	37009809	.	-	.	gene_id "ENSG00000102710"; transcript_id "G2327.15";
chr13	PacBio	CDS	37012192	37012297	.	-	.	gene_id "ENSG00000102710"; transcript_id "G2327.15";
chr13	PacBio	CDS	37017245	37017364	.	-	.	gene_id "ENSG00000102710"; transcript_id "G2327.15";
chr13	PacBio	CDS	37019342	37019397	.	-	.	gene_id "ENSG00000102710"; transcript_id "G2327.15";
chr13	PacBio	CDS	37021448	37021602	.	-	.	gene_id "ENSG00000102710"; transcript_id "G2327.15";
chr13	PacBio	CDS	37022011	37022080	.	-	.	gene_id "ENSG00000102710"; transcript_id "G2327.15";
chr13	PacBio	CDS	37024035	37024193	.	-	.	gene_id "ENSG00000102710"; transcript_id "G2327.15";
chr13	PacBio	CDS	37024340	37024442	.	-	.	gene_id "ENSG00000102710"; transcript_id "G2327.15";
chr13	PacBio	CDS	37025320	37025437	.	-	.	gene_id "ENSG00000102710"; transcript_id "G2327.15";
chr13	PacBio	CDS	37026204	37026236	.	-	.	gene_id "ENSG00000102710"; transcript_id "G2327.15";
chr13	PacBio	CDS	37026790	37026816	.	-	.	gene_id "ENSG00000102710"; transcript_id "G2327.15";
chr13	PacBio	CDS	37028148	37028305	.	-	.	gene_id "ENSG00000102710"; transcript_id "G2327.15";
chr13	PacBio	CDS	37029765	37029836	.	-	.	gene_id "ENSG00000102710"; transcript_id "G2327.15";
chr13	PacBio	CDS	37031567	37031623	.	-	.	gene_id "ENSG00000102710"; transcript_id "G2327.15";
chr13	PacBio	CDS	37031739	37031895	.	-	.	gene_id "ENSG00000102710"; transcript_id "G2327.15";
chr13	PacBio	CDS	37033449	37033588	.	-	.	gene_id "ENSG00000102710"; transcript_id "G2327.15";
chr13	PacBio	CDS	37040405	37040458	.	-	.	gene_id "ENSG00000102710"; transcript_id "G2327.15";
chr13	PacBio	CDS	37040576	37040692	.	-	.	gene_id "ENSG00000102710"; transcript_id "G2327.15";
chr13	PacBio	CDS	37044078	37044181	.	-	.	gene_id "ENSG00000102710"; transcript_id "G2327.15";
chr13	PacBio	CDS	37045247	37045376	.	-	.	gene_id "ENSG00000102710"; transcript_id "G2327.15";
chr13	PacBio	CDS	37047535	37047601	.	-	.	gene_id "ENSG00000102710"; transcript_id "G2327.15";
chr13	PacBio	CDS	37047878	37047936	.	-	.	gene_id "ENSG00000102710"; transcript_id "G2327.15";
chr13	PacBio	CDS	37051488	37051490	.	-	.	gene_id "ENSG00000102710"; transcript_id "G2327.15";
chr13	PacBio	transcript	37009497	37059647	.	-	.	gene_id "ENSG00000102710"; transcript_id "G2327.20";
chr13	PacBio	exon	37009497	37009809	.	-	.	gene_id "ENSG00000102710"; transcript_id "G2327.20";
chr13	PacBio	exon	37012192	37012297	.	-	.	gene_id "ENSG00000102710"; transcript_id "G2327.20";
chr13	PacBio	exon	37017245	37017364	.	-	.	gene_id "ENSG00000102710"; transcript_id "G2327.20";
chr13	PacBio	exon	37019342	37019397	.	-	.	gene_id "ENSG00000102710"; transcript_id "G2327.20";
chr13	PacBio	exon	37021448	37021602	.	-	.	gene_id "ENSG00000102710"; transcript_id "G2327.20";
chr13	PacBio	exon	37022011	37023044	.	-	.	gene_id "ENSG00000102710"; transcript_id "G2327.20";
chr13	PacBio	exon	37024035	37024193	.	-	.	gene_id "ENSG00000102710"; transcript_id "G2327.20";
chr13	PacBio	exon	37024340	37024442	.	-	.	gene_id "ENSG00000102710"; transcript_id "G2327.20";
chr13	PacBio	exon	37026204	37026236	.	-	.	gene_id "ENSG00000102710"; transcript_id "G2327.20";
chr13	PacBio	exon	37026790	37026816	.	-	.	gene_id "ENSG00000102710"; transcript_id "G2327.20";
chr13	PacBio	exon	37028148	37028305	.	-	.	gene_id "ENSG00000102710"; transcript_id "G2327.20";
chr13	PacBio	exon	37029765	37029836	.	-	.	gene_id "ENSG00000102710"; transcript_id "G2327.20";
chr13	PacBio	exon	37031567	37031623	.	-	.	gene_id "ENSG00000102710"; transcript_id "G2327.20";
chr13	PacBio	exon	37031739	37031895	.	-	.	gene_id "ENSG00000102710"; transcript_id "G2327.20";
chr13	PacBio	exon	37033449	37033588	.	-	.	gene_id "ENSG00000102710"; transcript_id "G2327.20";
chr13	PacBio	exon	37040405	37040458	.	-	.	gene_id "ENSG00000102710"; transcript_id "G2327.20";
chr13	PacBio	exon	37040576	37040692	.	-	.	gene_id "ENSG00000102710"; transcript_id "G2327.20";
chr13	PacBio	exon	37044078	37044181	.	-	.	gene_id "ENSG00000102710"; transcript_id "G2327.20";
chr13	PacBio	exon	37045247	37045376	.	-	.	gene_id "ENSG00000102710"; transcript_id "G2327.20";
chr13	PacBio	exon	37047535	37047601	.	-	.	gene_id "ENSG00000102710"; transcript_id "G2327.20";
chr13	PacBio	exon	37047878	37047936	.	-	.	gene_id "ENSG00000102710"; transcript_id "G2327.20";
chr13	PacBio	exon	37048564	37048599	.	-	.	gene_id "ENSG00000102710"; transcript_id "G2327.20";
chr13	PacBio	exon	37051488	37051583	.	-	.	gene_id "ENSG00000102710"; transcript_id "G2327.20";
chr13	PacBio	exon	37059559	37059647	.	-	.	gene_id "ENSG00000102710"; transcript_id "G2327.20";
chr13	PacBio	CDS	37024394	37024442	.	-	.	gene_id "ENSG00000102710"; transcript_id "G2327.20";
chr13	PacBio	CDS	37026204	37026236	.	-	.	gene_id "ENSG00000102710"; transcript_id "G2327.20";
chr13	PacBio	CDS	37026790	37026816	.	-	.	gene_id "ENSG00000102710"; transcript_id "G2327.20";
chr13	PacBio	CDS	37028148	37028305	.	-	.	gene_id "ENSG00000102710"; transcript_id "G2327.20";
chr13	PacBio	CDS	37029765	37029836	.	-	.	gene_id "ENSG00000102710"; transcript_id "G2327.20";
chr13	PacBio	CDS	37031567	37031623	.	-	.	gene_id "ENSG00000102710"; transcript_id "G2327.20";
chr13	PacBio	CDS	37031739	37031895	.	-	.	gene_id "ENSG00000102710"; transcript_id "G2327.20";
chr13	PacBio	CDS	37033449	37033588	.	-	.	gene_id "ENSG00000102710"; transcript_id "G2327.20";
chr13	PacBio	CDS	37040405	37040458	.	-	.	gene_id "ENSG00000102710"; transcript_id "G2327.20";
chr13	PacBio	CDS	37040576	37040692	.	-	.	gene_id "ENSG00000102710"; transcript_id "G2327.20";
chr13	PacBio	CDS	37044078	37044181	.	-	.	gene_id "ENSG00000102710"; transcript_id "G2327.20";
chr13	PacBio	CDS	37045247	37045376	.	-	.	gene_id "ENSG00000102710"; transcript_id "G2327.20";
chr13	PacBio	CDS	37047535	37047601	.	-	.	gene_id "ENSG00000102710"; transcript_id "G2327.20";
chr13	PacBio	CDS	37047878	37047936	.	-	.	gene_id "ENSG00000102710"; transcript_id "G2327.20";
chr13	PacBio	CDS	37048564	37048599	.	-	.	gene_id "ENSG00000102710"; transcript_id "G2327.20";
chr13	PacBio	CDS	37051488	37051490	.	-	.	gene_id "ENSG00000102710"; transcript_id "G2327.20";
chr13	PacBio	transcript	37009497	37059707	.	-	.	gene_id "ENSG00000102710"; transcript_id "G2327.19";
chr13	PacBio	exon	37009497	37009809	.	-	.	gene_id "ENSG00000102710"; transcript_id "G2327.19";
chr13	PacBio	exon	37012192	37012297	.	-	.	gene_id "ENSG00000102710"; transcript_id "G2327.19";
chr13	PacBio	exon	37017245	37017364	.	-	.	gene_id "ENSG00000102710"; transcript_id "G2327.19";
chr13	PacBio	exon	37019342	37019397	.	-	.	gene_id "ENSG00000102710"; transcript_id "G2327.19";
chr13	PacBio	exon	37021448	37021602	.	-	.	gene_id "ENSG00000102710"; transcript_id "G2327.19";
chr13	PacBio	exon	37022011	37023044	.	-	.	gene_id "ENSG00000102710"; transcript_id "G2327.19";
chr13	PacBio	exon	37024035	37024193	.	-	.	gene_id "ENSG00000102710"; transcript_id "G2327.19";
chr13	PacBio	exon	37024340	37024442	.	-	.	gene_id "ENSG00000102710"; transcript_id "G2327.19";
chr13	PacBio	exon	37025320	37025437	.	-	.	gene_id "ENSG00000102710"; transcript_id "G2327.19";
chr13	PacBio	exon	37026204	37026236	.	-	.	gene_id "ENSG00000102710"; transcript_id "G2327.19";
chr13	PacBio	exon	37026790	37026816	.	-	.	gene_id "ENSG00000102710"; transcript_id "G2327.19";
chr13	PacBio	exon	37028148	37028305	.	-	.	gene_id "ENSG00000102710"; transcript_id "G2327.19";
chr13	PacBio	exon	37029765	37029836	.	-	.	gene_id "ENSG00000102710"; transcript_id "G2327.19";
chr13	PacBio	exon	37031567	37031623	.	-	.	gene_id "ENSG00000102710"; transcript_id "G2327.19";
chr13	PacBio	exon	37031739	37031895	.	-	.	gene_id "ENSG00000102710"; transcript_id "G2327.19";
chr13	PacBio	exon	37033449	37033588	.	-	.	gene_id "ENSG00000102710"; transcript_id "G2327.19";
chr13	PacBio	exon	37040405	37040458	.	-	.	gene_id "ENSG00000102710"; transcript_id "G2327.19";
chr13	PacBio	exon	37040576	37040692	.	-	.	gene_id "ENSG00000102710"; transcript_id "G2327.19";
chr13	PacBio	exon	37044078	37044181	.	-	.	gene_id "ENSG00000102710"; transcript_id "G2327.19";
chr13	PacBio	exon	37045247	37045373	.	-	.	gene_id "ENSG00000102710"; transcript_id "G2327.19";
chr13	PacBio	exon	37047535	37047601	.	-	.	gene_id "ENSG00000102710"; transcript_id "G2327.19";
chr13	PacBio	exon	37047878	37047936	.	-	.	gene_id "ENSG00000102710"; transcript_id "G2327.19";
chr13	PacBio	exon	37048564	37048599	.	-	.	gene_id "ENSG00000102710"; transcript_id "G2327.19";
chr13	PacBio	exon	37051488	37051583	.	-	.	gene_id "ENSG00000102710"; transcript_id "G2327.19";
chr13	PacBio	exon	37059559	37059707	.	-	.	gene_id "ENSG00000102710"; transcript_id "G2327.19";
chr13	PacBio	CDS	37023031	37023044	.	-	.	gene_id "ENSG00000102710"; transcript_id "G2327.19";
chr13	PacBio	CDS	37024035	37024193	.	-	.	gene_id "ENSG00000102710"; transcript_id "G2327.19";
chr13	PacBio	CDS	37024340	37024442	.	-	.	gene_id "ENSG00000102710"; transcript_id "G2327.19";
chr13	PacBio	CDS	37025320	37025437	.	-	.	gene_id "ENSG00000102710"; transcript_id "G2327.19";
chr13	PacBio	CDS	37026204	37026236	.	-	.	gene_id "ENSG00000102710"; transcript_id "G2327.19";
chr13	PacBio	CDS	37026790	37026816	.	-	.	gene_id "ENSG00000102710"; transcript_id "G2327.19";
chr13	PacBio	CDS	37028148	37028305	.	-	.	gene_id "ENSG00000102710"; transcript_id "G2327.19";
chr13	PacBio	CDS	37029765	37029836	.	-	.	gene_id "ENSG00000102710"; transcript_id "G2327.19";
chr13	PacBio	CDS	37031567	37031623	.	-	.	gene_id "ENSG00000102710"; transcript_id "G2327.19";
chr13	PacBio	CDS	37031739	37031895	.	-	.	gene_id "ENSG00000102710"; transcript_id "G2327.19";
chr13	PacBio	CDS	37033449	37033588	.	-	.	gene_id "ENSG00000102710"; transcript_id "G2327.19";
chr13	PacBio	CDS	37040405	37040458	.	-	.	gene_id "ENSG00000102710"; transcript_id "G2327.19";
chr13	PacBio	CDS	37040576	37040692	.	-	.	gene_id "ENSG00000102710"; transcript_id "G2327.19";
chr13	PacBio	CDS	37044078	37044181	.	-	.	gene_id "ENSG00000102710"; transcript_id "G2327.19";
chr13	PacBio	CDS	37045247	37045373	.	-	.	gene_id "ENSG00000102710"; transcript_id "G2327.19";
chr13	PacBio	CDS	37047535	37047601	.	-	.	gene_id "ENSG00000102710"; transcript_id "G2327.19";
chr13	PacBio	CDS	37047878	37047936	.	-	.	gene_id "ENSG00000102710"; transcript_id "G2327.19";
chr13	PacBio	CDS	37048564	37048599	.	-	.	gene_id "ENSG00000102710"; transcript_id "G2327.19";
chr13	PacBio	CDS	37051488	37051490	.	-	.	gene_id "ENSG00000102710"; transcript_id "G2327.19";
chr13	PacBio	transcript	37009500	37059676	.	-	.	gene_id "ENSG00000102710"; transcript_id "G2327.21";
chr13	PacBio	exon	37009500	37009809	.	-	.	gene_id "ENSG00000102710"; transcript_id "G2327.21";
chr13	PacBio	exon	37010552	37010655	.	-	.	gene_id "ENSG00000102710"; transcript_id "G2327.21";
chr13	PacBio	exon	37012192	37012297	.	-	.	gene_id "ENSG00000102710"; transcript_id "G2327.21";
chr13	PacBio	exon	37017245	37017364	.	-	.	gene_id "ENSG00000102710"; transcript_id "G2327.21";
chr13	PacBio	exon	37019342	37019397	.	-	.	gene_id "ENSG00000102710"; transcript_id "G2327.21";
chr13	PacBio	exon	37021448	37021602	.	-	.	gene_id "ENSG00000102710"; transcript_id "G2327.21";
chr13	PacBio	exon	37022011	37023044	.	-	.	gene_id "ENSG00000102710"; transcript_id "G2327.21";
chr13	PacBio	exon	37024035	37024193	.	-	.	gene_id "ENSG00000102710"; transcript_id "G2327.21";
chr13	PacBio	exon	37024340	37024442	.	-	.	gene_id "ENSG00000102710"; transcript_id "G2327.21";
chr13	PacBio	exon	37025320	37025437	.	-	.	gene_id "ENSG00000102710"; transcript_id "G2327.21";
chr13	PacBio	exon	37026204	37026236	.	-	.	gene_id "ENSG00000102710"; transcript_id "G2327.21";
chr13	PacBio	exon	37026790	37026816	.	-	.	gene_id "ENSG00000102710"; transcript_id "G2327.21";
chr13	PacBio	exon	37028148	37028305	.	-	.	gene_id "ENSG00000102710"; transcript_id "G2327.21";
chr13	PacBio	exon	37029765	37029836	.	-	.	gene_id "ENSG00000102710"; transcript_id "G2327.21";
chr13	PacBio	exon	37031567	37031623	.	-	.	gene_id "ENSG00000102710"; transcript_id "G2327.21";
chr13	PacBio	exon	37031739	37031895	.	-	.	gene_id "ENSG00000102710"; transcript_id "G2327.21";
chr13	PacBio	exon	37033449	37033588	.	-	.	gene_id "ENSG00000102710"; transcript_id "G2327.21";
chr13	PacBio	exon	37040405	37040458	.	-	.	gene_id "ENSG00000102710"; transcript_id "G2327.21";
chr13	PacBio	exon	37040576	37040692	.	-	.	gene_id "ENSG00000102710"; transcript_id "G2327.21";
chr13	PacBio	exon	37044078	37044181	.	-	.	gene_id "ENSG00000102710"; transcript_id "G2327.21";
chr13	PacBio	exon	37045247	37045373	.	-	.	gene_id "ENSG00000102710"; transcript_id "G2327.21";
chr13	PacBio	exon	37047535	37047601	.	-	.	gene_id "ENSG00000102710"; transcript_id "G2327.21";
chr13	PacBio	exon	37047878	37047936	.	-	.	gene_id "ENSG00000102710"; transcript_id "G2327.21";
chr13	PacBio	exon	37048564	37048599	.	-	.	gene_id "ENSG00000102710"; transcript_id "G2327.21";
chr13	PacBio	exon	37051488	37051583	.	-	.	gene_id "ENSG00000102710"; transcript_id "G2327.21";
chr13	PacBio	exon	37059559	37059676	.	-	.	gene_id "ENSG00000102710"; transcript_id "G2327.21";
chr13	PacBio	CDS	37023031	37023044	.	-	.	gene_id "ENSG00000102710"; transcript_id "G2327.21";
chr13	PacBio	CDS	37024035	37024193	.	-	.	gene_id "ENSG00000102710"; transcript_id "G2327.21";
chr13	PacBio	CDS	37024340	37024442	.	-	.	gene_id "ENSG00000102710"; transcript_id "G2327.21";
chr13	PacBio	CDS	37025320	37025437	.	-	.	gene_id "ENSG00000102710"; transcript_id "G2327.21";
chr13	PacBio	CDS	37026204	37026236	.	-	.	gene_id "ENSG00000102710"; transcript_id "G2327.21";
chr13	PacBio	CDS	37026790	37026816	.	-	.	gene_id "ENSG00000102710"; transcript_id "G2327.21";
chr13	PacBio	CDS	37028148	37028305	.	-	.	gene_id "ENSG00000102710"; transcript_id "G2327.21";
chr13	PacBio	CDS	37029765	37029836	.	-	.	gene_id "ENSG00000102710"; transcript_id "G2327.21";
chr13	PacBio	CDS	37031567	37031623	.	-	.	gene_id "ENSG00000102710"; transcript_id "G2327.21";
chr13	PacBio	CDS	37031739	37031895	.	-	.	gene_id "ENSG00000102710"; transcript_id "G2327.21";
chr13	PacBio	CDS	37033449	37033588	.	-	.	gene_id "ENSG00000102710"; transcript_id "G2327.21";
chr13	PacBio	CDS	37040405	37040458	.	-	.	gene_id "ENSG00000102710"; transcript_id "G2327.21";
chr13	PacBio	CDS	37040576	37040692	.	-	.	gene_id "ENSG00000102710"; transcript_id "G2327.21";
chr13	PacBio	CDS	37044078	37044181	.	-	.	gene_id "ENSG00000102710"; transcript_id "G2327.21";
chr13	PacBio	CDS	37045247	37045373	.	-	.	gene_id "ENSG00000102710"; transcript_id "G2327.21";
chr13	PacBio	CDS	37047535	37047601	.	-	.	gene_id "ENSG00000102710"; transcript_id "G2327.21";
chr13	PacBio	CDS	37047878	37047936	.	-	.	gene_id "ENSG00000102710"; transcript_id "G2327.21";
chr13	PacBio	CDS	37048564	37048599	.	-	.	gene_id "ENSG00000102710"; transcript_id "G2327.21";
chr13	PacBio	CDS	37051488	37051490	.	-	.	gene_id "ENSG00000102710"; transcript_id "G2327.21";
chr13	PacBio	transcript	37009622	37059652	.	-	.	gene_id "ENSG00000102710"; transcript_id "G2327.22";
chr13	PacBio	exon	37009622	37009809	.	-	.	gene_id "ENSG00000102710"; transcript_id "G2327.22";
chr13	PacBio	exon	37012192	37012297	.	-	.	gene_id "ENSG00000102710"; transcript_id "G2327.22";
chr13	PacBio	exon	37017245	37017364	.	-	.	gene_id "ENSG00000102710"; transcript_id "G2327.22";
chr13	PacBio	exon	37019342	37019397	.	-	.	gene_id "ENSG00000102710"; transcript_id "G2327.22";
chr13	PacBio	exon	37021448	37021602	.	-	.	gene_id "ENSG00000102710"; transcript_id "G2327.22";
chr13	PacBio	exon	37022011	37022080	.	-	.	gene_id "ENSG00000102710"; transcript_id "G2327.22";
chr13	PacBio	exon	37024035	37024193	.	-	.	gene_id "ENSG00000102710"; transcript_id "G2327.22";
chr13	PacBio	exon	37024340	37024442	.	-	.	gene_id "ENSG00000102710"; transcript_id "G2327.22";
chr13	PacBio	exon	37025320	37025437	.	-	.	gene_id "ENSG00000102710"; transcript_id "G2327.22";
chr13	PacBio	exon	37026204	37026236	.	-	.	gene_id "ENSG00000102710"; transcript_id "G2327.22";
chr13	PacBio	exon	37026790	37026816	.	-	.	gene_id "ENSG00000102710"; transcript_id "G2327.22";
chr13	PacBio	exon	37028148	37028305	.	-	.	gene_id "ENSG00000102710"; transcript_id "G2327.22";
chr13	PacBio	exon	37029765	37029836	.	-	.	gene_id "ENSG00000102710"; transcript_id "G2327.22";
chr13	PacBio	exon	37031567	37031623	.	-	.	gene_id "ENSG00000102710"; transcript_id "G2327.22";
chr13	PacBio	exon	37031739	37031895	.	-	.	gene_id "ENSG00000102710"; transcript_id "G2327.22";
chr13	PacBio	exon	37033449	37033588	.	-	.	gene_id "ENSG00000102710"; transcript_id "G2327.22";
chr13	PacBio	exon	37040405	37040458	.	-	.	gene_id "ENSG00000102710"; transcript_id "G2327.22";
chr13	PacBio	exon	37040576	37040692	.	-	.	gene_id "ENSG00000102710"; transcript_id "G2327.22";
chr13	PacBio	exon	37044078	37044181	.	-	.	gene_id "ENSG00000102710"; transcript_id "G2327.22";
chr13	PacBio	exon	37045247	37045373	.	-	.	gene_id "ENSG00000102710"; transcript_id "G2327.22";
chr13	PacBio	exon	37047535	37047601	.	-	.	gene_id "ENSG00000102710"; transcript_id "G2327.22";
chr13	PacBio	exon	37047878	37047936	.	-	.	gene_id "ENSG00000102710"; transcript_id "G2327.22";
chr13	PacBio	exon	37048564	37048599	.	-	.	gene_id "ENSG00000102710"; transcript_id "G2327.22";
chr13	PacBio	exon	37051488	37051583	.	-	.	gene_id "ENSG00000102710"; transcript_id "G2327.22";
chr13	PacBio	exon	37059559	37059652	.	-	.	gene_id "ENSG00000102710"; transcript_id "G2327.22";
chr13	PacBio	CDS	37009709	37009809	.	-	.	gene_id "ENSG00000102710"; transcript_id "G2327.22";
chr13	PacBio	CDS	37012192	37012297	.	-	.	gene_id "ENSG00000102710"; transcript_id "G2327.22";
chr13	PacBio	CDS	37017245	37017364	.	-	.	gene_id "ENSG00000102710"; transcript_id "G2327.22";
chr13	PacBio	CDS	37019342	37019397	.	-	.	gene_id "ENSG00000102710"; transcript_id "G2327.22";
chr13	PacBio	CDS	37021448	37021602	.	-	.	gene_id "ENSG00000102710"; transcript_id "G2327.22";
chr13	PacBio	CDS	37022011	37022080	.	-	.	gene_id "ENSG00000102710"; transcript_id "G2327.22";
chr13	PacBio	CDS	37024035	37024193	.	-	.	gene_id "ENSG00000102710"; transcript_id "G2327.22";
chr13	PacBio	CDS	37024340	37024442	.	-	.	gene_id "ENSG00000102710"; transcript_id "G2327.22";
chr13	PacBio	CDS	37025320	37025437	.	-	.	gene_id "ENSG00000102710"; transcript_id "G2327.22";
chr13	PacBio	CDS	37026204	37026236	.	-	.	gene_id "ENSG00000102710"; transcript_id "G2327.22";
chr13	PacBio	CDS	37026790	37026816	.	-	.	gene_id "ENSG00000102710"; transcript_id "G2327.22";
chr13	PacBio	CDS	37028148	37028305	.	-	.	gene_id "ENSG00000102710"; transcript_id "G2327.22";
chr13	PacBio	CDS	37029765	37029836	.	-	.	gene_id "ENSG00000102710"; transcript_id "G2327.22";
chr13	PacBio	CDS	37031567	37031623	.	-	.	gene_id "ENSG00000102710"; transcript_id "G2327.22";
chr13	PacBio	CDS	37031739	37031895	.	-	.	gene_id "ENSG00000102710"; transcript_id "G2327.22";
chr13	PacBio	CDS	37033449	37033588	.	-	.	gene_id "ENSG00000102710"; transcript_id "G2327.22";
chr13	PacBio	CDS	37040405	37040458	.	-	.	gene_id "ENSG00000102710"; transcript_id "G2327.22";
chr13	PacBio	CDS	37040576	37040692	.	-	.	gene_id "ENSG00000102710"; transcript_id "G2327.22";
chr13	PacBio	CDS	37044078	37044181	.	-	.	gene_id "ENSG00000102710"; transcript_id "G2327.22";
chr13	PacBio	CDS	37045247	37045373	.	-	.	gene_id "ENSG00000102710"; transcript_id "G2327.22";
chr13	PacBio	CDS	37047535	37047601	.	-	.	gene_id "ENSG00000102710"; transcript_id "G2327.22";
chr13	PacBio	CDS	37047878	37047936	.	-	.	gene_id "ENSG00000102710"; transcript_id "G2327.22";
chr13	PacBio	CDS	37048564	37048599	.	-	.	gene_id "ENSG00000102710"; transcript_id "G2327.22";
chr13	PacBio	CDS	37051488	37051490	.	-	.	gene_id "ENSG00000102710"; transcript_id "G2327.22";
chr13	PacBio	transcript	37022724	37059678	.	-	.	gene_id "ENSG00000102710"; transcript_id "G2327.24";
chr13	PacBio	exon	37022724	37023044	.	-	.	gene_id "ENSG00000102710"; transcript_id "G2327.24";
chr13	PacBio	exon	37024035	37024193	.	-	.	gene_id "ENSG00000102710"; transcript_id "G2327.24";
chr13	PacBio	exon	37024340	37024442	.	-	.	gene_id "ENSG00000102710"; transcript_id "G2327.24";
chr13	PacBio	exon	37025320	37025437	.	-	.	gene_id "ENSG00000102710"; transcript_id "G2327.24";
chr13	PacBio	exon	37026204	37026236	.	-	.	gene_id "ENSG00000102710"; transcript_id "G2327.24";
chr13	PacBio	exon	37026790	37026816	.	-	.	gene_id "ENSG00000102710"; transcript_id "G2327.24";
chr13	PacBio	exon	37028148	37028305	.	-	.	gene_id "ENSG00000102710"; transcript_id "G2327.24";
chr13	PacBio	exon	37029765	37029836	.	-	.	gene_id "ENSG00000102710"; transcript_id "G2327.24";
chr13	PacBio	exon	37031567	37031623	.	-	.	gene_id "ENSG00000102710"; transcript_id "G2327.24";
chr13	PacBio	exon	37031739	37031895	.	-	.	gene_id "ENSG00000102710"; transcript_id "G2327.24";
chr13	PacBio	exon	37033449	37033588	.	-	.	gene_id "ENSG00000102710"; transcript_id "G2327.24";
chr13	PacBio	exon	37040405	37040458	.	-	.	gene_id "ENSG00000102710"; transcript_id "G2327.24";
chr13	PacBio	exon	37040576	37040692	.	-	.	gene_id "ENSG00000102710"; transcript_id "G2327.24";
chr13	PacBio	exon	37044078	37044181	.	-	.	gene_id "ENSG00000102710"; transcript_id "G2327.24";
chr13	PacBio	exon	37045247	37045376	.	-	.	gene_id "ENSG00000102710"; transcript_id "G2327.24";
chr13	PacBio	exon	37047535	37047601	.	-	.	gene_id "ENSG00000102710"; transcript_id "G2327.24";
chr13	PacBio	exon	37047878	37047936	.	-	.	gene_id "ENSG00000102710"; transcript_id "G2327.24";
chr13	PacBio	exon	37048564	37048599	.	-	.	gene_id "ENSG00000102710"; transcript_id "G2327.24";
chr13	PacBio	exon	37051488	37051583	.	-	.	gene_id "ENSG00000102710"; transcript_id "G2327.24";
chr13	PacBio	exon	37059559	37059678	.	-	.	gene_id "ENSG00000102710"; transcript_id "G2327.24";
chr13	PacBio	CDS	37023031	37023044	.	-	.	gene_id "ENSG00000102710"; transcript_id "G2327.24";
chr13	PacBio	CDS	37024035	37024193	.	-	.	gene_id "ENSG00000102710"; transcript_id "G2327.24";
chr13	PacBio	CDS	37024340	37024442	.	-	.	gene_id "ENSG00000102710"; transcript_id "G2327.24";
chr13	PacBio	CDS	37025320	37025437	.	-	.	gene_id "ENSG00000102710"; transcript_id "G2327.24";
chr13	PacBio	CDS	37026204	37026236	.	-	.	gene_id "ENSG00000102710"; transcript_id "G2327.24";
chr13	PacBio	CDS	37026790	37026816	.	-	.	gene_id "ENSG00000102710"; transcript_id "G2327.24";
chr13	PacBio	CDS	37028148	37028305	.	-	.	gene_id "ENSG00000102710"; transcript_id "G2327.24";
chr13	PacBio	CDS	37029765	37029836	.	-	.	gene_id "ENSG00000102710"; transcript_id "G2327.24";
chr13	PacBio	CDS	37031567	37031623	.	-	.	gene_id "ENSG00000102710"; transcript_id "G2327.24";
chr13	PacBio	CDS	37031739	37031895	.	-	.	gene_id "ENSG00000102710"; transcript_id "G2327.24";
chr13	PacBio	CDS	37033449	37033588	.	-	.	gene_id "ENSG00000102710"; transcript_id "G2327.24";
chr13	PacBio	CDS	37040405	37040458	.	-	.	gene_id "ENSG00000102710"; transcript_id "G2327.24";
chr13	PacBio	CDS	37040576	37040692	.	-	.	gene_id "ENSG00000102710"; transcript_id "G2327.24";
chr13	PacBio	CDS	37044078	37044181	.	-	.	gene_id "ENSG00000102710"; transcript_id "G2327.24";
chr13	PacBio	CDS	37045247	37045376	.	-	.	gene_id "ENSG00000102710"; transcript_id "G2327.24";
chr13	PacBio	CDS	37047535	37047601	.	-	.	gene_id "ENSG00000102710"; transcript_id "G2327.24";
chr13	PacBio	CDS	37047878	37047936	.	-	.	gene_id "ENSG00000102710"; transcript_id "G2327.24";
chr13	PacBio	CDS	37048564	37048599	.	-	.	gene_id "ENSG00000102710"; transcript_id "G2327.24";
chr13	PacBio	CDS	37051488	37051490	.	-	.	gene_id "ENSG00000102710"; transcript_id "G2327.24";
chr13	PacBio	transcript	37023560	37059669	.	-	.	gene_id "ENSG00000102710"; transcript_id "G2327.25";
chr13	PacBio	exon	37023560	37024193	.	-	.	gene_id "ENSG00000102710"; transcript_id "G2327.25";
chr13	PacBio	exon	37024340	37024442	.	-	.	gene_id "ENSG00000102710"; transcript_id "G2327.25";
chr13	PacBio	exon	37025320	37025437	.	-	.	gene_id "ENSG00000102710"; transcript_id "G2327.25";
chr13	PacBio	exon	37026204	37026236	.	-	.	gene_id "ENSG00000102710"; transcript_id "G2327.25";
chr13	PacBio	exon	37026790	37026816	.	-	.	gene_id "ENSG00000102710"; transcript_id "G2327.25";
chr13	PacBio	exon	37028148	37028305	.	-	.	gene_id "ENSG00000102710"; transcript_id "G2327.25";
chr13	PacBio	exon	37029765	37029836	.	-	.	gene_id "ENSG00000102710"; transcript_id "G2327.25";
chr13	PacBio	exon	37031567	37031623	.	-	.	gene_id "ENSG00000102710"; transcript_id "G2327.25";
chr13	PacBio	exon	37031739	37031895	.	-	.	gene_id "ENSG00000102710"; transcript_id "G2327.25";
chr13	PacBio	exon	37033449	37033588	.	-	.	gene_id "ENSG00000102710"; transcript_id "G2327.25";
chr13	PacBio	exon	37040405	37040458	.	-	.	gene_id "ENSG00000102710"; transcript_id "G2327.25";
chr13	PacBio	exon	37040576	37040692	.	-	.	gene_id "ENSG00000102710"; transcript_id "G2327.25";
chr13	PacBio	exon	37044078	37044181	.	-	.	gene_id "ENSG00000102710"; transcript_id "G2327.25";
chr13	PacBio	exon	37045247	37045376	.	-	.	gene_id "ENSG00000102710"; transcript_id "G2327.25";
chr13	PacBio	exon	37047535	37047601	.	-	.	gene_id "ENSG00000102710"; transcript_id "G2327.25";
chr13	PacBio	exon	37047878	37047936	.	-	.	gene_id "ENSG00000102710"; transcript_id "G2327.25";
chr13	PacBio	exon	37048564	37048599	.	-	.	gene_id "ENSG00000102710"; transcript_id "G2327.25";
chr13	PacBio	exon	37051488	37051583	.	-	.	gene_id "ENSG00000102710"; transcript_id "G2327.25";
chr13	PacBio	exon	37059559	37059669	.	-	.	gene_id "ENSG00000102710"; transcript_id "G2327.25";
chr13	PacBio	CDS	37024024	37024193	.	-	.	gene_id "ENSG00000102710"; transcript_id "G2327.25";
chr13	PacBio	CDS	37024340	37024442	.	-	.	gene_id "ENSG00000102710"; transcript_id "G2327.25";
chr13	PacBio	CDS	37025320	37025437	.	-	.	gene_id "ENSG00000102710"; transcript_id "G2327.25";
chr13	PacBio	CDS	37026204	37026236	.	-	.	gene_id "ENSG00000102710"; transcript_id "G2327.25";
chr13	PacBio	CDS	37026790	37026816	.	-	.	gene_id "ENSG00000102710"; transcript_id "G2327.25";
chr13	PacBio	CDS	37028148	37028305	.	-	.	gene_id "ENSG00000102710"; transcript_id "G2327.25";
chr13	PacBio	CDS	37029765	37029836	.	-	.	gene_id "ENSG00000102710"; transcript_id "G2327.25";
chr13	PacBio	CDS	37031567	37031623	.	-	.	gene_id "ENSG00000102710"; transcript_id "G2327.25";
chr13	PacBio	CDS	37031739	37031895	.	-	.	gene_id "ENSG00000102710"; transcript_id "G2327.25";
chr13	PacBio	CDS	37033449	37033588	.	-	.	gene_id "ENSG00000102710"; transcript_id "G2327.25";
chr13	PacBio	CDS	37040405	37040458	.	-	.	gene_id "ENSG00000102710"; transcript_id "G2327.25";
chr13	PacBio	CDS	37040576	37040692	.	-	.	gene_id "ENSG00000102710"; transcript_id "G2327.25";
chr13	PacBio	CDS	37044078	37044181	.	-	.	gene_id "ENSG00000102710"; transcript_id "G2327.25";
chr13	PacBio	CDS	37045247	37045376	.	-	.	gene_id "ENSG00000102710"; transcript_id "G2327.25";
chr13	PacBio	CDS	37047535	37047601	.	-	.	gene_id "ENSG00000102710"; transcript_id "G2327.25";
chr13	PacBio	CDS	37047878	37047936	.	-	.	gene_id "ENSG00000102710"; transcript_id "G2327.25";
chr13	PacBio	CDS	37048564	37048599	.	-	.	gene_id "ENSG00000102710"; transcript_id "G2327.25";
chr13	PacBio	CDS	37051488	37051490	.	-	.	gene_id "ENSG00000102710"; transcript_id "G2327.25";
chr13	PacBio	transcript	38349810	38353536	.	+	.	gene_id "ENSG00000120686"; transcript_id "G2328.1";
chr13	PacBio	exon	38349810	38353536	.	+	.	gene_id "ENSG00000120686"; transcript_id "G2328.1";
chr13	PacBio	transcript	38349839	38363000	.	+	.	gene_id "ENSG00000120686"; transcript_id "G2328.2";
chr13	PacBio	exon	38349839	38349921	.	+	.	gene_id "ENSG00000120686"; transcript_id "G2328.2";
chr13	PacBio	exon	38349999	38350055	.	+	.	gene_id "ENSG00000120686"; transcript_id "G2328.2";
chr13	PacBio	exon	38354239	38354296	.	+	.	gene_id "ENSG00000120686"; transcript_id "G2328.2";
chr13	PacBio	exon	38358093	38358132	.	+	.	gene_id "ENSG00000120686"; transcript_id "G2328.2";
chr13	PacBio	exon	38359301	38363000	.	+	.	gene_id "ENSG00000120686"; transcript_id "G2328.2";
chr13	PacBio	CDS	38349920	38349921	.	+	.	gene_id "ENSG00000120686"; transcript_id "G2328.2";
chr13	PacBio	CDS	38349999	38350055	.	+	.	gene_id "ENSG00000120686"; transcript_id "G2328.2";
chr13	PacBio	CDS	38354239	38354296	.	+	.	gene_id "ENSG00000120686"; transcript_id "G2328.2";
chr13	PacBio	CDS	38358093	38358132	.	+	.	gene_id "ENSG00000120686"; transcript_id "G2328.2";
chr13	PacBio	CDS	38359301	38359386	.	+	.	gene_id "ENSG00000120686"; transcript_id "G2328.2";
chr13	PacBio	transcript	38349848	38363000	.	+	.	gene_id "ENSG00000120686"; transcript_id "G2328.3";
chr13	PacBio	exon	38349848	38349921	.	+	.	gene_id "ENSG00000120686"; transcript_id "G2328.3";
chr13	PacBio	exon	38349999	38350055	.	+	.	gene_id "ENSG00000120686"; transcript_id "G2328.3";
chr13	PacBio	exon	38354239	38354296	.	+	.	gene_id "ENSG00000120686"; transcript_id "G2328.3";
chr13	PacBio	exon	38359301	38359333	.	+	.	gene_id "ENSG00000120686"; transcript_id "G2328.3";
chr13	PacBio	exon	38360711	38363000	.	+	.	gene_id "ENSG00000120686"; transcript_id "G2328.3";
chr13	PacBio	transcript	38349851	38362279	.	+	.	gene_id "ENSG00000120686"; transcript_id "G2328.4";
chr13	PacBio	exon	38349851	38349921	.	+	.	gene_id "ENSG00000120686"; transcript_id "G2328.4";
chr13	PacBio	exon	38349999	38350055	.	+	.	gene_id "ENSG00000120686"; transcript_id "G2328.4";
chr13	PacBio	exon	38354239	38354296	.	+	.	gene_id "ENSG00000120686"; transcript_id "G2328.4";
chr13	PacBio	exon	38358093	38358132	.	+	.	gene_id "ENSG00000120686"; transcript_id "G2328.4";
chr13	PacBio	exon	38359301	38359333	.	+	.	gene_id "ENSG00000120686"; transcript_id "G2328.4";
chr13	PacBio	exon	38360711	38362279	.	+	.	gene_id "ENSG00000120686"; transcript_id "G2328.4";
chr13	PacBio	CDS	38349920	38349921	.	+	.	gene_id "ENSG00000120686"; transcript_id "G2328.4";
chr13	PacBio	CDS	38349999	38350055	.	+	.	gene_id "ENSG00000120686"; transcript_id "G2328.4";
chr13	PacBio	CDS	38354239	38354296	.	+	.	gene_id "ENSG00000120686"; transcript_id "G2328.4";
chr13	PacBio	CDS	38358093	38358132	.	+	.	gene_id "ENSG00000120686"; transcript_id "G2328.4";
chr13	PacBio	CDS	38359301	38359333	.	+	.	gene_id "ENSG00000120686"; transcript_id "G2328.4";
chr13	PacBio	CDS	38360711	38360778	.	+	.	gene_id "ENSG00000120686"; transcript_id "G2328.4";
chr13	PacBio	transcript	38349851	38362795	.	+	.	gene_id "ENSG00000120686"; transcript_id "G2328.5";
chr13	PacBio	exon	38349851	38349921	.	+	.	gene_id "ENSG00000120686"; transcript_id "G2328.5";
chr13	PacBio	exon	38349999	38350055	.	+	.	gene_id "ENSG00000120686"; transcript_id "G2328.5";
chr13	PacBio	exon	38354239	38354296	.	+	.	gene_id "ENSG00000120686"; transcript_id "G2328.5";
chr13	PacBio	exon	38358093	38358132	.	+	.	gene_id "ENSG00000120686"; transcript_id "G2328.5";
chr13	PacBio	exon	38359301	38359333	.	+	.	gene_id "ENSG00000120686"; transcript_id "G2328.5";
chr13	PacBio	exon	38360711	38362795	.	+	.	gene_id "ENSG00000120686"; transcript_id "G2328.5";
chr13	PacBio	CDS	38349920	38349921	.	+	.	gene_id "ENSG00000120686"; transcript_id "G2328.5";
chr13	PacBio	CDS	38349999	38350055	.	+	.	gene_id "ENSG00000120686"; transcript_id "G2328.5";
chr13	PacBio	CDS	38354239	38354296	.	+	.	gene_id "ENSG00000120686"; transcript_id "G2328.5";
chr13	PacBio	CDS	38358093	38358132	.	+	.	gene_id "ENSG00000120686"; transcript_id "G2328.5";
chr13	PacBio	CDS	38359301	38359333	.	+	.	gene_id "ENSG00000120686"; transcript_id "G2328.5";
chr13	PacBio	CDS	38360711	38360778	.	+	.	gene_id "ENSG00000120686"; transcript_id "G2328.5";
chr13	PacBio	transcript	38349851	38363005	.	+	.	gene_id "ENSG00000120686"; transcript_id "G2328.6";
chr13	PacBio	exon	38349851	38349921	.	+	.	gene_id "ENSG00000120686"; transcript_id "G2328.6";
chr13	PacBio	exon	38349999	38350055	.	+	.	gene_id "ENSG00000120686"; transcript_id "G2328.6";
chr13	PacBio	exon	38354239	38354296	.	+	.	gene_id "ENSG00000120686"; transcript_id "G2328.6";
chr13	PacBio	exon	38358093	38358132	.	+	.	gene_id "ENSG00000120686"; transcript_id "G2328.6";
chr13	PacBio	exon	38359301	38359333	.	+	.	gene_id "ENSG00000120686"; transcript_id "G2328.6";
chr13	PacBio	exon	38360711	38363005	.	+	.	gene_id "ENSG00000120686"; transcript_id "G2328.6";
chr13	PacBio	CDS	38349920	38349921	.	+	.	gene_id "ENSG00000120686"; transcript_id "G2328.6";
chr13	PacBio	CDS	38349999	38350055	.	+	.	gene_id "ENSG00000120686"; transcript_id "G2328.6";
chr13	PacBio	CDS	38354239	38354296	.	+	.	gene_id "ENSG00000120686"; transcript_id "G2328.6";
chr13	PacBio	CDS	38358093	38358132	.	+	.	gene_id "ENSG00000120686"; transcript_id "G2328.6";
chr13	PacBio	CDS	38359301	38359333	.	+	.	gene_id "ENSG00000120686"; transcript_id "G2328.6";
chr13	PacBio	CDS	38360711	38360778	.	+	.	gene_id "ENSG00000120686"; transcript_id "G2328.6";
chr13	PacBio	transcript	38349851	38363005	.	+	.	gene_id "ENSG00000120686"; transcript_id "G2328.7";
chr13	PacBio	exon	38349851	38349921	.	+	.	gene_id "ENSG00000120686"; transcript_id "G2328.7";
chr13	PacBio	exon	38349999	38350227	.	+	.	gene_id "ENSG00000120686"; transcript_id "G2328.7";
chr13	PacBio	exon	38354239	38354296	.	+	.	gene_id "ENSG00000120686"; transcript_id "G2328.7";
chr13	PacBio	exon	38358093	38358132	.	+	.	gene_id "ENSG00000120686"; transcript_id "G2328.7";
chr13	PacBio	exon	38359301	38359333	.	+	.	gene_id "ENSG00000120686"; transcript_id "G2328.7";
chr13	PacBio	exon	38360711	38363005	.	+	.	gene_id "ENSG00000120686"; transcript_id "G2328.7";
chr13	PacBio	CDS	38350115	38350227	.	+	.	gene_id "ENSG00000120686"; transcript_id "G2328.7";
chr13	PacBio	CDS	38354239	38354296	.	+	.	gene_id "ENSG00000120686"; transcript_id "G2328.7";
chr13	PacBio	CDS	38358093	38358132	.	+	.	gene_id "ENSG00000120686"; transcript_id "G2328.7";
chr13	PacBio	CDS	38359301	38359333	.	+	.	gene_id "ENSG00000120686"; transcript_id "G2328.7";
chr13	PacBio	CDS	38360711	38360778	.	+	.	gene_id "ENSG00000120686"; transcript_id "G2328.7";
chr13	PacBio	transcript	38349854	38353536	.	+	.	gene_id "ENSG00000120686"; transcript_id "G2328.10";
chr13	PacBio	exon	38349854	38349921	.	+	.	gene_id "ENSG00000120686"; transcript_id "G2328.10";
chr13	PacBio	exon	38349999	38353536	.	+	.	gene_id "ENSG00000120686"; transcript_id "G2328.10";
chr13	PacBio	transcript	38349854	38356701	.	+	.	gene_id "ENSG00000120686"; transcript_id "G2328.9";
chr13	PacBio	exon	38349854	38349921	.	+	.	gene_id "ENSG00000120686"; transcript_id "G2328.9";
chr13	PacBio	exon	38349999	38350055	.	+	.	gene_id "ENSG00000120686"; transcript_id "G2328.9";
chr13	PacBio	exon	38354239	38356701	.	+	.	gene_id "ENSG00000120686"; transcript_id "G2328.9";
chr13	PacBio	transcript	38349854	38362885	.	+	.	gene_id "ENSG00000120686"; transcript_id "G2328.8";
chr13	PacBio	exon	38349854	38349921	.	+	.	gene_id "ENSG00000120686"; transcript_id "G2328.8";
chr13	PacBio	exon	38349999	38350055	.	+	.	gene_id "ENSG00000120686"; transcript_id "G2328.8";
chr13	PacBio	exon	38354239	38354296	.	+	.	gene_id "ENSG00000120686"; transcript_id "G2328.8";
chr13	PacBio	exon	38358093	38358132	.	+	.	gene_id "ENSG00000120686"; transcript_id "G2328.8";
chr13	PacBio	exon	38359301	38362885	.	+	.	gene_id "ENSG00000120686"; transcript_id "G2328.8";
chr13	PacBio	CDS	38349920	38349921	.	+	.	gene_id "ENSG00000120686"; transcript_id "G2328.8";
chr13	PacBio	CDS	38349999	38350055	.	+	.	gene_id "ENSG00000120686"; transcript_id "G2328.8";
chr13	PacBio	CDS	38354239	38354296	.	+	.	gene_id "ENSG00000120686"; transcript_id "G2328.8";
chr13	PacBio	CDS	38358093	38358132	.	+	.	gene_id "ENSG00000120686"; transcript_id "G2328.8";
chr13	PacBio	CDS	38359301	38359386	.	+	.	gene_id "ENSG00000120686"; transcript_id "G2328.8";
chr13	PacBio	transcript	38349856	38360839	.	+	.	gene_id "ENSG00000120686"; transcript_id "G2328.11";
chr13	PacBio	exon	38349856	38349921	.	+	.	gene_id "ENSG00000120686"; transcript_id "G2328.11";
chr13	PacBio	exon	38349999	38350055	.	+	.	gene_id "ENSG00000120686"; transcript_id "G2328.11";
chr13	PacBio	exon	38354239	38354296	.	+	.	gene_id "ENSG00000120686"; transcript_id "G2328.11";
chr13	PacBio	exon	38358093	38358132	.	+	.	gene_id "ENSG00000120686"; transcript_id "G2328.11";
chr13	PacBio	exon	38359301	38360839	.	+	.	gene_id "ENSG00000120686"; transcript_id "G2328.11";
chr13	PacBio	CDS	38349920	38349921	.	+	.	gene_id "ENSG00000120686"; transcript_id "G2328.11";
chr13	PacBio	CDS	38349999	38350055	.	+	.	gene_id "ENSG00000120686"; transcript_id "G2328.11";
chr13	PacBio	CDS	38354239	38354296	.	+	.	gene_id "ENSG00000120686"; transcript_id "G2328.11";
chr13	PacBio	CDS	38358093	38358132	.	+	.	gene_id "ENSG00000120686"; transcript_id "G2328.11";
chr13	PacBio	CDS	38359301	38359386	.	+	.	gene_id "ENSG00000120686"; transcript_id "G2328.11";
chr13	PacBio	transcript	38349859	38362999	.	+	.	gene_id "ENSG00000120686"; transcript_id "G2328.12";
chr13	PacBio	exon	38349859	38349921	.	+	.	gene_id "ENSG00000120686"; transcript_id "G2328.12";
chr13	PacBio	exon	38349999	38350055	.	+	.	gene_id "ENSG00000120686"; transcript_id "G2328.12";
chr13	PacBio	exon	38350197	38350227	.	+	.	gene_id "ENSG00000120686"; transcript_id "G2328.12";
chr13	PacBio	exon	38354239	38354296	.	+	.	gene_id "ENSG00000120686"; transcript_id "G2328.12";
chr13	PacBio	exon	38358093	38358132	.	+	.	gene_id "ENSG00000120686"; transcript_id "G2328.12";
chr13	PacBio	exon	38359301	38359333	.	+	.	gene_id "ENSG00000120686"; transcript_id "G2328.12";
chr13	PacBio	exon	38360711	38362999	.	+	.	gene_id "ENSG00000120686"; transcript_id "G2328.12";
chr13	PacBio	transcript	38349859	38363000	.	+	.	gene_id "ENSG00000120686"; transcript_id "G2328.13";
chr13	PacBio	exon	38349859	38349921	.	+	.	gene_id "ENSG00000120686"; transcript_id "G2328.13";
chr13	PacBio	exon	38349999	38350055	.	+	.	gene_id "ENSG00000120686"; transcript_id "G2328.13";
chr13	PacBio	exon	38354239	38354296	.	+	.	gene_id "ENSG00000120686"; transcript_id "G2328.13";
chr13	PacBio	exon	38358093	38358132	.	+	.	gene_id "ENSG00000120686"; transcript_id "G2328.13";
chr13	PacBio	exon	38359301	38359333	.	+	.	gene_id "ENSG00000120686"; transcript_id "G2328.13";
chr13	PacBio	exon	38360041	38363000	.	+	.	gene_id "ENSG00000120686"; transcript_id "G2328.13";
chr13	PacBio	transcript	38349862	38362883	.	+	.	gene_id "ENSG00000120686"; transcript_id "G2328.14";
chr13	PacBio	exon	38349862	38349921	.	+	.	gene_id "ENSG00000120686"; transcript_id "G2328.14";
chr13	PacBio	exon	38349999	38350055	.	+	.	gene_id "ENSG00000120686"; transcript_id "G2328.14";
chr13	PacBio	exon	38354239	38354296	.	+	.	gene_id "ENSG00000120686"; transcript_id "G2328.14";
chr13	PacBio	exon	38358093	38358132	.	+	.	gene_id "ENSG00000120686"; transcript_id "G2328.14";
chr13	PacBio	exon	38359301	38359333	.	+	.	gene_id "ENSG00000120686"; transcript_id "G2328.14";
chr13	PacBio	exon	38360041	38362883	.	+	.	gene_id "ENSG00000120686"; transcript_id "G2328.14";
chr13	PacBio	transcript	39009867	39038093	.	-	.	gene_id "ENSG00000120685"; transcript_id "G2329.2";
chr13	PacBio	exon	39009867	39011487	.	-	.	gene_id "ENSG00000120685"; transcript_id "G2329.2";
chr13	PacBio	exon	39012083	39012233	.	-	.	gene_id "ENSG00000120685"; transcript_id "G2329.2";
chr13	PacBio	exon	39012691	39014476	.	-	.	gene_id "ENSG00000120685"; transcript_id "G2329.2";
chr13	PacBio	exon	39017500	39017544	.	-	.	gene_id "ENSG00000120685"; transcript_id "G2329.2";
chr13	PacBio	exon	39022326	39022412	.	-	.	gene_id "ENSG00000120685"; transcript_id "G2329.2";
chr13	PacBio	exon	39023052	39023130	.	-	.	gene_id "ENSG00000120685"; transcript_id "G2329.2";
chr13	PacBio	exon	39024473	39024556	.	-	.	gene_id "ENSG00000120685"; transcript_id "G2329.2";
chr13	PacBio	exon	39026277	39026387	.	-	.	gene_id "ENSG00000120685"; transcript_id "G2329.2";
chr13	PacBio	exon	39028227	39028320	.	-	.	gene_id "ENSG00000120685"; transcript_id "G2329.2";
chr13	PacBio	exon	39029281	39029375	.	-	.	gene_id "ENSG00000120685"; transcript_id "G2329.2";
chr13	PacBio	exon	39031563	39031631	.	-	.	gene_id "ENSG00000120685"; transcript_id "G2329.2";
chr13	PacBio	exon	39037198	39038093	.	-	.	gene_id "ENSG00000120685"; transcript_id "G2329.2";
chr13	PacBio	CDS	39011365	39011487	.	-	.	gene_id "ENSG00000120685"; transcript_id "G2329.2";
chr13	PacBio	CDS	39012083	39012233	.	-	.	gene_id "ENSG00000120685"; transcript_id "G2329.2";
chr13	PacBio	CDS	39012691	39014476	.	-	.	gene_id "ENSG00000120685"; transcript_id "G2329.2";
chr13	PacBio	CDS	39017500	39017544	.	-	.	gene_id "ENSG00000120685"; transcript_id "G2329.2";
chr13	PacBio	CDS	39022326	39022412	.	-	.	gene_id "ENSG00000120685"; transcript_id "G2329.2";
chr13	PacBio	CDS	39023052	39023130	.	-	.	gene_id "ENSG00000120685"; transcript_id "G2329.2";
chr13	PacBio	CDS	39024473	39024556	.	-	.	gene_id "ENSG00000120685"; transcript_id "G2329.2";
chr13	PacBio	CDS	39026277	39026387	.	-	.	gene_id "ENSG00000120685"; transcript_id "G2329.2";
chr13	PacBio	CDS	39028227	39028320	.	-	.	gene_id "ENSG00000120685"; transcript_id "G2329.2";
chr13	PacBio	CDS	39029281	39029375	.	-	.	gene_id "ENSG00000120685"; transcript_id "G2329.2";
chr13	PacBio	CDS	39031563	39031631	.	-	.	gene_id "ENSG00000120685"; transcript_id "G2329.2";
chr13	PacBio	CDS	39037198	39037242	.	-	.	gene_id "ENSG00000120685"; transcript_id "G2329.2";
chr13	PacBio	transcript	39009867	39038095	.	-	.	gene_id "ENSG00000120685"; transcript_id "G2329.1";
chr13	PacBio	exon	39009867	39011487	.	-	.	gene_id "ENSG00000120685"; transcript_id "G2329.1";
chr13	PacBio	exon	39012083	39012233	.	-	.	gene_id "ENSG00000120685"; transcript_id "G2329.1";
chr13	PacBio	exon	39012691	39014476	.	-	.	gene_id "ENSG00000120685"; transcript_id "G2329.1";
chr13	PacBio	exon	39017500	39017544	.	-	.	gene_id "ENSG00000120685"; transcript_id "G2329.1";
chr13	PacBio	exon	39022326	39022412	.	-	.	gene_id "ENSG00000120685"; transcript_id "G2329.1";
chr13	PacBio	exon	39023052	39023130	.	-	.	gene_id "ENSG00000120685"; transcript_id "G2329.1";
chr13	PacBio	exon	39024473	39024556	.	-	.	gene_id "ENSG00000120685"; transcript_id "G2329.1";
chr13	PacBio	exon	39026277	39026387	.	-	.	gene_id "ENSG00000120685"; transcript_id "G2329.1";
chr13	PacBio	exon	39028227	39028320	.	-	.	gene_id "ENSG00000120685"; transcript_id "G2329.1";
chr13	PacBio	exon	39029281	39029375	.	-	.	gene_id "ENSG00000120685"; transcript_id "G2329.1";
chr13	PacBio	exon	39031563	39031631	.	-	.	gene_id "ENSG00000120685"; transcript_id "G2329.1";
chr13	PacBio	exon	39034131	39034196	.	-	.	gene_id "ENSG00000120685"; transcript_id "G2329.1";
chr13	PacBio	exon	39037198	39038095	.	-	.	gene_id "ENSG00000120685"; transcript_id "G2329.1";
chr13	PacBio	CDS	39011365	39011487	.	-	.	gene_id "ENSG00000120685"; transcript_id "G2329.1";
chr13	PacBio	CDS	39012083	39012233	.	-	.	gene_id "ENSG00000120685"; transcript_id "G2329.1";
chr13	PacBio	CDS	39012691	39014476	.	-	.	gene_id "ENSG00000120685"; transcript_id "G2329.1";
chr13	PacBio	CDS	39017500	39017544	.	-	.	gene_id "ENSG00000120685"; transcript_id "G2329.1";
chr13	PacBio	CDS	39022326	39022412	.	-	.	gene_id "ENSG00000120685"; transcript_id "G2329.1";
chr13	PacBio	CDS	39023052	39023130	.	-	.	gene_id "ENSG00000120685"; transcript_id "G2329.1";
chr13	PacBio	CDS	39024473	39024556	.	-	.	gene_id "ENSG00000120685"; transcript_id "G2329.1";
chr13	PacBio	CDS	39026277	39026387	.	-	.	gene_id "ENSG00000120685"; transcript_id "G2329.1";
chr13	PacBio	CDS	39028227	39028320	.	-	.	gene_id "ENSG00000120685"; transcript_id "G2329.1";
chr13	PacBio	CDS	39029281	39029375	.	-	.	gene_id "ENSG00000120685"; transcript_id "G2329.1";
chr13	PacBio	CDS	39031563	39031631	.	-	.	gene_id "ENSG00000120685"; transcript_id "G2329.1";
chr13	PacBio	CDS	39034131	39034196	.	-	.	gene_id "ENSG00000120685"; transcript_id "G2329.1";
chr13	PacBio	CDS	39037198	39037242	.	-	.	gene_id "ENSG00000120685"; transcript_id "G2329.1";
chr13	PacBio	transcript	39010153	39038105	.	-	.	gene_id "ENSG00000120685"; transcript_id "G2329.4";
chr13	PacBio	exon	39010153	39011487	.	-	.	gene_id "ENSG00000120685"; transcript_id "G2329.4";
chr13	PacBio	exon	39012083	39012233	.	-	.	gene_id "ENSG00000120685"; transcript_id "G2329.4";
chr13	PacBio	exon	39017500	39017544	.	-	.	gene_id "ENSG00000120685"; transcript_id "G2329.4";
chr13	PacBio	exon	39022326	39022412	.	-	.	gene_id "ENSG00000120685"; transcript_id "G2329.4";
chr13	PacBio	exon	39023052	39023130	.	-	.	gene_id "ENSG00000120685"; transcript_id "G2329.4";
chr13	PacBio	exon	39024473	39024556	.	-	.	gene_id "ENSG00000120685"; transcript_id "G2329.4";
chr13	PacBio	exon	39026277	39026387	.	-	.	gene_id "ENSG00000120685"; transcript_id "G2329.4";
chr13	PacBio	exon	39028227	39028320	.	-	.	gene_id "ENSG00000120685"; transcript_id "G2329.4";
chr13	PacBio	exon	39029281	39029375	.	-	.	gene_id "ENSG00000120685"; transcript_id "G2329.4";
chr13	PacBio	exon	39031563	39031631	.	-	.	gene_id "ENSG00000120685"; transcript_id "G2329.4";
chr13	PacBio	exon	39034131	39034196	.	-	.	gene_id "ENSG00000120685"; transcript_id "G2329.4";
chr13	PacBio	exon	39037198	39038105	.	-	.	gene_id "ENSG00000120685"; transcript_id "G2329.4";
chr13	PacBio	CDS	39011355	39011487	.	-	.	gene_id "ENSG00000120685"; transcript_id "G2329.4";
chr13	PacBio	CDS	39012083	39012233	.	-	.	gene_id "ENSG00000120685"; transcript_id "G2329.4";
chr13	PacBio	CDS	39017500	39017544	.	-	.	gene_id "ENSG00000120685"; transcript_id "G2329.4";
chr13	PacBio	CDS	39022326	39022412	.	-	.	gene_id "ENSG00000120685"; transcript_id "G2329.4";
chr13	PacBio	CDS	39023052	39023130	.	-	.	gene_id "ENSG00000120685"; transcript_id "G2329.4";
chr13	PacBio	CDS	39024473	39024556	.	-	.	gene_id "ENSG00000120685"; transcript_id "G2329.4";
chr13	PacBio	CDS	39026277	39026387	.	-	.	gene_id "ENSG00000120685"; transcript_id "G2329.4";
chr13	PacBio	CDS	39028227	39028320	.	-	.	gene_id "ENSG00000120685"; transcript_id "G2329.4";
chr13	PacBio	CDS	39029281	39029375	.	-	.	gene_id "ENSG00000120685"; transcript_id "G2329.4";
chr13	PacBio	CDS	39031563	39031631	.	-	.	gene_id "ENSG00000120685"; transcript_id "G2329.4";
chr13	PacBio	CDS	39034131	39034196	.	-	.	gene_id "ENSG00000120685"; transcript_id "G2329.4";
chr13	PacBio	CDS	39037198	39037242	.	-	.	gene_id "ENSG00000120685"; transcript_id "G2329.4";
chr13	PacBio	transcript	39010153	39038108	.	-	.	gene_id "ENSG00000120685"; transcript_id "G2329.3";
chr13	PacBio	exon	39010153	39011487	.	-	.	gene_id "ENSG00000120685"; transcript_id "G2329.3";
chr13	PacBio	exon	39012083	39012233	.	-	.	gene_id "ENSG00000120685"; transcript_id "G2329.3";
chr13	PacBio	exon	39012691	39014476	.	-	.	gene_id "ENSG00000120685"; transcript_id "G2329.3";
chr13	PacBio	exon	39017500	39017544	.	-	.	gene_id "ENSG00000120685"; transcript_id "G2329.3";
chr13	PacBio	exon	39022326	39022412	.	-	.	gene_id "ENSG00000120685"; transcript_id "G2329.3";
chr13	PacBio	exon	39023052	39023130	.	-	.	gene_id "ENSG00000120685"; transcript_id "G2329.3";
chr13	PacBio	exon	39024473	39024556	.	-	.	gene_id "ENSG00000120685"; transcript_id "G2329.3";
chr13	PacBio	exon	39026277	39026387	.	-	.	gene_id "ENSG00000120685"; transcript_id "G2329.3";
chr13	PacBio	exon	39028227	39028320	.	-	.	gene_id "ENSG00000120685"; transcript_id "G2329.3";
chr13	PacBio	exon	39029281	39029375	.	-	.	gene_id "ENSG00000120685"; transcript_id "G2329.3";
chr13	PacBio	exon	39031563	39031631	.	-	.	gene_id "ENSG00000120685"; transcript_id "G2329.3";
chr13	PacBio	exon	39034131	39034196	.	-	.	gene_id "ENSG00000120685"; transcript_id "G2329.3";
chr13	PacBio	exon	39037198	39038108	.	-	.	gene_id "ENSG00000120685"; transcript_id "G2329.3";
chr13	PacBio	CDS	39011365	39011487	.	-	.	gene_id "ENSG00000120685"; transcript_id "G2329.3";
chr13	PacBio	CDS	39012083	39012233	.	-	.	gene_id "ENSG00000120685"; transcript_id "G2329.3";
chr13	PacBio	CDS	39012691	39014476	.	-	.	gene_id "ENSG00000120685"; transcript_id "G2329.3";
chr13	PacBio	CDS	39017500	39017544	.	-	.	gene_id "ENSG00000120685"; transcript_id "G2329.3";
chr13	PacBio	CDS	39022326	39022412	.	-	.	gene_id "ENSG00000120685"; transcript_id "G2329.3";
chr13	PacBio	CDS	39023052	39023130	.	-	.	gene_id "ENSG00000120685"; transcript_id "G2329.3";
chr13	PacBio	CDS	39024473	39024556	.	-	.	gene_id "ENSG00000120685"; transcript_id "G2329.3";
chr13	PacBio	CDS	39026277	39026387	.	-	.	gene_id "ENSG00000120685"; transcript_id "G2329.3";
chr13	PacBio	CDS	39028227	39028320	.	-	.	gene_id "ENSG00000120685"; transcript_id "G2329.3";
chr13	PacBio	CDS	39029281	39029375	.	-	.	gene_id "ENSG00000120685"; transcript_id "G2329.3";
chr13	PacBio	CDS	39031563	39031631	.	-	.	gene_id "ENSG00000120685"; transcript_id "G2329.3";
chr13	PacBio	CDS	39034131	39034196	.	-	.	gene_id "ENSG00000120685"; transcript_id "G2329.3";
chr13	PacBio	CDS	39037198	39037242	.	-	.	gene_id "ENSG00000120685"; transcript_id "G2329.3";
chr13	PacBio	transcript	39010155	39038084	.	-	.	gene_id "ENSG00000120685"; transcript_id "G2329.5";
chr13	PacBio	exon	39010155	39011487	.	-	.	gene_id "ENSG00000120685"; transcript_id "G2329.5";
chr13	PacBio	exon	39012083	39012233	.	-	.	gene_id "ENSG00000120685"; transcript_id "G2329.5";
chr13	PacBio	exon	39012691	39014476	.	-	.	gene_id "ENSG00000120685"; transcript_id "G2329.5";
chr13	PacBio	exon	39017500	39017544	.	-	.	gene_id "ENSG00000120685"; transcript_id "G2329.5";
chr13	PacBio	exon	39022326	39022412	.	-	.	gene_id "ENSG00000120685"; transcript_id "G2329.5";
chr13	PacBio	exon	39023052	39023130	.	-	.	gene_id "ENSG00000120685"; transcript_id "G2329.5";
chr13	PacBio	exon	39024473	39024556	.	-	.	gene_id "ENSG00000120685"; transcript_id "G2329.5";
chr13	PacBio	exon	39026277	39026387	.	-	.	gene_id "ENSG00000120685"; transcript_id "G2329.5";
chr13	PacBio	exon	39028227	39028320	.	-	.	gene_id "ENSG00000120685"; transcript_id "G2329.5";
chr13	PacBio	exon	39029281	39029375	.	-	.	gene_id "ENSG00000120685"; transcript_id "G2329.5";
chr13	PacBio	exon	39031563	39031631	.	-	.	gene_id "ENSG00000120685"; transcript_id "G2329.5";
chr13	PacBio	exon	39037198	39038084	.	-	.	gene_id "ENSG00000120685"; transcript_id "G2329.5";
chr13	PacBio	CDS	39011365	39011487	.	-	.	gene_id "ENSG00000120685"; transcript_id "G2329.5";
chr13	PacBio	CDS	39012083	39012233	.	-	.	gene_id "ENSG00000120685"; transcript_id "G2329.5";
chr13	PacBio	CDS	39012691	39014476	.	-	.	gene_id "ENSG00000120685"; transcript_id "G2329.5";
chr13	PacBio	CDS	39017500	39017544	.	-	.	gene_id "ENSG00000120685"; transcript_id "G2329.5";
chr13	PacBio	CDS	39022326	39022412	.	-	.	gene_id "ENSG00000120685"; transcript_id "G2329.5";
chr13	PacBio	CDS	39023052	39023130	.	-	.	gene_id "ENSG00000120685"; transcript_id "G2329.5";
chr13	PacBio	CDS	39024473	39024556	.	-	.	gene_id "ENSG00000120685"; transcript_id "G2329.5";
chr13	PacBio	CDS	39026277	39026387	.	-	.	gene_id "ENSG00000120685"; transcript_id "G2329.5";
chr13	PacBio	CDS	39028227	39028320	.	-	.	gene_id "ENSG00000120685"; transcript_id "G2329.5";
chr13	PacBio	CDS	39029281	39029375	.	-	.	gene_id "ENSG00000120685"; transcript_id "G2329.5";
chr13	PacBio	CDS	39031563	39031631	.	-	.	gene_id "ENSG00000120685"; transcript_id "G2329.5";
chr13	PacBio	CDS	39037198	39037242	.	-	.	gene_id "ENSG00000120685"; transcript_id "G2329.5";
chr13	PacBio	transcript	39011049	39038115	.	-	.	gene_id "ENSG00000120685"; transcript_id "G2329.6";
chr13	PacBio	exon	39011049	39011487	.	-	.	gene_id "ENSG00000120685"; transcript_id "G2329.6";
chr13	PacBio	exon	39012083	39012233	.	-	.	gene_id "ENSG00000120685"; transcript_id "G2329.6";
chr13	PacBio	exon	39012691	39014476	.	-	.	gene_id "ENSG00000120685"; transcript_id "G2329.6";
chr13	PacBio	exon	39017500	39017544	.	-	.	gene_id "ENSG00000120685"; transcript_id "G2329.6";
chr13	PacBio	exon	39022326	39022412	.	-	.	gene_id "ENSG00000120685"; transcript_id "G2329.6";
chr13	PacBio	exon	39023052	39023130	.	-	.	gene_id "ENSG00000120685"; transcript_id "G2329.6";
chr13	PacBio	exon	39024473	39024556	.	-	.	gene_id "ENSG00000120685"; transcript_id "G2329.6";
chr13	PacBio	exon	39026277	39026387	.	-	.	gene_id "ENSG00000120685"; transcript_id "G2329.6";
chr13	PacBio	exon	39028227	39028320	.	-	.	gene_id "ENSG00000120685"; transcript_id "G2329.6";
chr13	PacBio	exon	39029281	39029375	.	-	.	gene_id "ENSG00000120685"; transcript_id "G2329.6";
chr13	PacBio	exon	39031563	39031631	.	-	.	gene_id "ENSG00000120685"; transcript_id "G2329.6";
chr13	PacBio	exon	39034131	39034196	.	-	.	gene_id "ENSG00000120685"; transcript_id "G2329.6";
chr13	PacBio	exon	39037198	39038115	.	-	.	gene_id "ENSG00000120685"; transcript_id "G2329.6";
chr13	PacBio	CDS	39011365	39011487	.	-	.	gene_id "ENSG00000120685"; transcript_id "G2329.6";
chr13	PacBio	CDS	39012083	39012233	.	-	.	gene_id "ENSG00000120685"; transcript_id "G2329.6";
chr13	PacBio	CDS	39012691	39014476	.	-	.	gene_id "ENSG00000120685"; transcript_id "G2329.6";
chr13	PacBio	CDS	39017500	39017544	.	-	.	gene_id "ENSG00000120685"; transcript_id "G2329.6";
chr13	PacBio	CDS	39022326	39022412	.	-	.	gene_id "ENSG00000120685"; transcript_id "G2329.6";
chr13	PacBio	CDS	39023052	39023130	.	-	.	gene_id "ENSG00000120685"; transcript_id "G2329.6";
chr13	PacBio	CDS	39024473	39024556	.	-	.	gene_id "ENSG00000120685"; transcript_id "G2329.6";
chr13	PacBio	CDS	39026277	39026387	.	-	.	gene_id "ENSG00000120685"; transcript_id "G2329.6";
chr13	PacBio	CDS	39028227	39028320	.	-	.	gene_id "ENSG00000120685"; transcript_id "G2329.6";
chr13	PacBio	CDS	39029281	39029375	.	-	.	gene_id "ENSG00000120685"; transcript_id "G2329.6";
chr13	PacBio	CDS	39031563	39031631	.	-	.	gene_id "ENSG00000120685"; transcript_id "G2329.6";
chr13	PacBio	CDS	39034131	39034196	.	-	.	gene_id "ENSG00000120685"; transcript_id "G2329.6";
chr13	PacBio	CDS	39037198	39037242	.	-	.	gene_id "ENSG00000120685"; transcript_id "G2329.6";
chr13	PacBio	transcript	39011143	39038116	.	-	.	gene_id "ENSG00000120685"; transcript_id "G2329.7";
chr13	PacBio	exon	39011143	39011487	.	-	.	gene_id "ENSG00000120685"; transcript_id "G2329.7";
chr13	PacBio	exon	39012083	39012233	.	-	.	gene_id "ENSG00000120685"; transcript_id "G2329.7";
chr13	PacBio	exon	39012691	39014476	.	-	.	gene_id "ENSG00000120685"; transcript_id "G2329.7";
chr13	PacBio	exon	39017500	39017544	.	-	.	gene_id "ENSG00000120685"; transcript_id "G2329.7";
chr13	PacBio	exon	39022326	39022412	.	-	.	gene_id "ENSG00000120685"; transcript_id "G2329.7";
chr13	PacBio	exon	39023052	39023130	.	-	.	gene_id "ENSG00000120685"; transcript_id "G2329.7";
chr13	PacBio	exon	39024473	39024556	.	-	.	gene_id "ENSG00000120685"; transcript_id "G2329.7";
chr13	PacBio	exon	39026277	39026387	.	-	.	gene_id "ENSG00000120685"; transcript_id "G2329.7";
chr13	PacBio	exon	39028227	39028320	.	-	.	gene_id "ENSG00000120685"; transcript_id "G2329.7";
chr13	PacBio	exon	39029281	39029375	.	-	.	gene_id "ENSG00000120685"; transcript_id "G2329.7";
chr13	PacBio	exon	39031563	39031631	.	-	.	gene_id "ENSG00000120685"; transcript_id "G2329.7";
chr13	PacBio	exon	39037198	39038116	.	-	.	gene_id "ENSG00000120685"; transcript_id "G2329.7";
chr13	PacBio	CDS	39011365	39011487	.	-	.	gene_id "ENSG00000120685"; transcript_id "G2329.7";
chr13	PacBio	CDS	39012083	39012233	.	-	.	gene_id "ENSG00000120685"; transcript_id "G2329.7";
chr13	PacBio	CDS	39012691	39014476	.	-	.	gene_id "ENSG00000120685"; transcript_id "G2329.7";
chr13	PacBio	CDS	39017500	39017544	.	-	.	gene_id "ENSG00000120685"; transcript_id "G2329.7";
chr13	PacBio	CDS	39022326	39022412	.	-	.	gene_id "ENSG00000120685"; transcript_id "G2329.7";
chr13	PacBio	CDS	39023052	39023130	.	-	.	gene_id "ENSG00000120685"; transcript_id "G2329.7";
chr13	PacBio	CDS	39024473	39024556	.	-	.	gene_id "ENSG00000120685"; transcript_id "G2329.7";
chr13	PacBio	CDS	39026277	39026387	.	-	.	gene_id "ENSG00000120685"; transcript_id "G2329.7";
chr13	PacBio	CDS	39028227	39028320	.	-	.	gene_id "ENSG00000120685"; transcript_id "G2329.7";
chr13	PacBio	CDS	39029281	39029375	.	-	.	gene_id "ENSG00000120685"; transcript_id "G2329.7";
chr13	PacBio	CDS	39031563	39031631	.	-	.	gene_id "ENSG00000120685"; transcript_id "G2329.7";
chr13	PacBio	CDS	39037198	39037242	.	-	.	gene_id "ENSG00000120685"; transcript_id "G2329.7";
chr13	PacBio	transcript	39011146	39038063	.	-	.	gene_id "ENSG00000120685"; transcript_id "G2329.8";
chr13	PacBio	exon	39011146	39011487	.	-	.	gene_id "ENSG00000120685"; transcript_id "G2329.8";
chr13	PacBio	exon	39012083	39012233	.	-	.	gene_id "ENSG00000120685"; transcript_id "G2329.8";
chr13	PacBio	exon	39017500	39017544	.	-	.	gene_id "ENSG00000120685"; transcript_id "G2329.8";
chr13	PacBio	exon	39022326	39022412	.	-	.	gene_id "ENSG00000120685"; transcript_id "G2329.8";
chr13	PacBio	exon	39023052	39023130	.	-	.	gene_id "ENSG00000120685"; transcript_id "G2329.8";
chr13	PacBio	exon	39024473	39024556	.	-	.	gene_id "ENSG00000120685"; transcript_id "G2329.8";
chr13	PacBio	exon	39026277	39026387	.	-	.	gene_id "ENSG00000120685"; transcript_id "G2329.8";
chr13	PacBio	exon	39028227	39028320	.	-	.	gene_id "ENSG00000120685"; transcript_id "G2329.8";
chr13	PacBio	exon	39029281	39029375	.	-	.	gene_id "ENSG00000120685"; transcript_id "G2329.8";
chr13	PacBio	exon	39031563	39031631	.	-	.	gene_id "ENSG00000120685"; transcript_id "G2329.8";
chr13	PacBio	exon	39034131	39034196	.	-	.	gene_id "ENSG00000120685"; transcript_id "G2329.8";
chr13	PacBio	exon	39037198	39038063	.	-	.	gene_id "ENSG00000120685"; transcript_id "G2329.8";
chr13	PacBio	CDS	39011355	39011487	.	-	.	gene_id "ENSG00000120685"; transcript_id "G2329.8";
chr13	PacBio	CDS	39012083	39012233	.	-	.	gene_id "ENSG00000120685"; transcript_id "G2329.8";
chr13	PacBio	CDS	39017500	39017544	.	-	.	gene_id "ENSG00000120685"; transcript_id "G2329.8";
chr13	PacBio	CDS	39022326	39022412	.	-	.	gene_id "ENSG00000120685"; transcript_id "G2329.8";
chr13	PacBio	CDS	39023052	39023130	.	-	.	gene_id "ENSG00000120685"; transcript_id "G2329.8";
chr13	PacBio	CDS	39024473	39024556	.	-	.	gene_id "ENSG00000120685"; transcript_id "G2329.8";
chr13	PacBio	CDS	39026277	39026387	.	-	.	gene_id "ENSG00000120685"; transcript_id "G2329.8";
chr13	PacBio	CDS	39028227	39028320	.	-	.	gene_id "ENSG00000120685"; transcript_id "G2329.8";
chr13	PacBio	CDS	39029281	39029375	.	-	.	gene_id "ENSG00000120685"; transcript_id "G2329.8";
chr13	PacBio	CDS	39031563	39031631	.	-	.	gene_id "ENSG00000120685"; transcript_id "G2329.8";
chr13	PacBio	CDS	39034131	39034196	.	-	.	gene_id "ENSG00000120685"; transcript_id "G2329.8";
chr13	PacBio	CDS	39037198	39037242	.	-	.	gene_id "ENSG00000120685"; transcript_id "G2329.8";
chr13	PacBio	transcript	39026645	39038063	.	-	.	gene_id "ENSG00000120685"; transcript_id "G2329.9";
chr13	PacBio	exon	39026645	39028320	.	-	.	gene_id "ENSG00000120685"; transcript_id "G2329.9";
chr13	PacBio	exon	39029281	39029375	.	-	.	gene_id "ENSG00000120685"; transcript_id "G2329.9";
chr13	PacBio	exon	39031563	39031631	.	-	.	gene_id "ENSG00000120685"; transcript_id "G2329.9";
chr13	PacBio	exon	39034131	39034196	.	-	.	gene_id "ENSG00000120685"; transcript_id "G2329.9";
chr13	PacBio	exon	39037198	39038063	.	-	.	gene_id "ENSG00000120685"; transcript_id "G2329.9";
chr13	PacBio	CDS	39028215	39028320	.	-	.	gene_id "ENSG00000120685"; transcript_id "G2329.9";
chr13	PacBio	CDS	39029281	39029375	.	-	.	gene_id "ENSG00000120685"; transcript_id "G2329.9";
chr13	PacBio	CDS	39031563	39031631	.	-	.	gene_id "ENSG00000120685"; transcript_id "G2329.9";
chr13	PacBio	CDS	39034131	39034196	.	-	.	gene_id "ENSG00000120685"; transcript_id "G2329.9";
chr13	PacBio	CDS	39037198	39037242	.	-	.	gene_id "ENSG00000120685"; transcript_id "G2329.9";
chr13	PacBio	transcript	39032941	39038089	.	-	.	gene_id "ENSG00000120685"; transcript_id "G2329.10";
chr13	PacBio	exon	39032941	39034196	.	-	.	gene_id "ENSG00000120685"; transcript_id "G2329.10";
chr13	PacBio	exon	39037198	39038089	.	-	.	gene_id "ENSG00000120685"; transcript_id "G2329.10";
chr13	PacBio	transcript	39032962	39037957	.	-	.	gene_id "ENSG00000120685"; transcript_id "G2329.11";
chr13	PacBio	exon	39032962	39037957	.	-	.	gene_id "ENSG00000120685"; transcript_id "G2329.11";
chr13	PacBio	transcript	39033101	39038081	.	-	.	gene_id "ENSG00000120685"; transcript_id "G2329.13";
chr13	PacBio	exon	39033101	39038081	.	-	.	gene_id "ENSG00000120685"; transcript_id "G2329.13";
chr13	PacBio	transcript	39033101	39038096	.	-	.	gene_id "ENSG00000120685"; transcript_id "G2329.12";
chr13	PacBio	exon	39033101	39034196	.	-	.	gene_id "ENSG00000120685"; transcript_id "G2329.12";
chr13	PacBio	exon	39037198	39038096	.	-	.	gene_id "ENSG00000120685"; transcript_id "G2329.12";
chr13	PacBio	transcript	39038318	39050105	.	+	.	gene_id "ENSG00000188811"; transcript_id "G2330.1";
chr13	PacBio	exon	39038318	39038723	.	+	.	gene_id "ENSG00000188811"; transcript_id "G2330.1";
chr13	PacBio	exon	39039136	39039288	.	+	.	gene_id "ENSG00000188811"; transcript_id "G2330.1";
chr13	PacBio	exon	39039564	39039711	.	+	.	gene_id "ENSG00000188811"; transcript_id "G2330.1";
chr13	PacBio	exon	39042105	39042305	.	+	.	gene_id "ENSG00000188811"; transcript_id "G2330.1";
chr13	PacBio	exon	39044090	39044181	.	+	.	gene_id "ENSG00000188811"; transcript_id "G2330.1";
chr13	PacBio	exon	39047040	39047152	.	+	.	gene_id "ENSG00000188811"; transcript_id "G2330.1";
chr13	PacBio	exon	39047674	39050105	.	+	.	gene_id "ENSG00000188811"; transcript_id "G2330.1";
chr13	PacBio	CDS	39038640	39038723	.	+	.	gene_id "ENSG00000188811"; transcript_id "G2330.1";
chr13	PacBio	CDS	39039136	39039288	.	+	.	gene_id "ENSG00000188811"; transcript_id "G2330.1";
chr13	PacBio	CDS	39039564	39039711	.	+	.	gene_id "ENSG00000188811"; transcript_id "G2330.1";
chr13	PacBio	CDS	39042105	39042305	.	+	.	gene_id "ENSG00000188811"; transcript_id "G2330.1";
chr13	PacBio	CDS	39044090	39044181	.	+	.	gene_id "ENSG00000188811"; transcript_id "G2330.1";
chr13	PacBio	CDS	39047040	39047152	.	+	.	gene_id "ENSG00000188811"; transcript_id "G2330.1";
chr13	PacBio	CDS	39047674	39047926	.	+	.	gene_id "ENSG00000188811"; transcript_id "G2330.1";
chr13	PacBio	transcript	39038318	39050105	.	+	.	gene_id "ENSG00000188811"; transcript_id "G2330.2";
chr13	PacBio	exon	39038318	39039288	.	+	.	gene_id "ENSG00000188811"; transcript_id "G2330.2";
chr13	PacBio	exon	39039564	39039711	.	+	.	gene_id "ENSG00000188811"; transcript_id "G2330.2";
chr13	PacBio	exon	39042105	39042305	.	+	.	gene_id "ENSG00000188811"; transcript_id "G2330.2";
chr13	PacBio	exon	39044090	39044181	.	+	.	gene_id "ENSG00000188811"; transcript_id "G2330.2";
chr13	PacBio	exon	39047040	39047152	.	+	.	gene_id "ENSG00000188811"; transcript_id "G2330.2";
chr13	PacBio	exon	39047674	39050105	.	+	.	gene_id "ENSG00000188811"; transcript_id "G2330.2";
chr13	PacBio	CDS	39039040	39039288	.	+	.	gene_id "ENSG00000188811"; transcript_id "G2330.2";
chr13	PacBio	CDS	39039564	39039711	.	+	.	gene_id "ENSG00000188811"; transcript_id "G2330.2";
chr13	PacBio	CDS	39042105	39042305	.	+	.	gene_id "ENSG00000188811"; transcript_id "G2330.2";
chr13	PacBio	CDS	39044090	39044181	.	+	.	gene_id "ENSG00000188811"; transcript_id "G2330.2";
chr13	PacBio	CDS	39047040	39047152	.	+	.	gene_id "ENSG00000188811"; transcript_id "G2330.2";
chr13	PacBio	CDS	39047674	39047926	.	+	.	gene_id "ENSG00000188811"; transcript_id "G2330.2";
chr13	PacBio	transcript	39038328	39045279	.	+	.	gene_id "ENSG00000188811"; transcript_id "G2330.4";
chr13	PacBio	exon	39038328	39038723	.	+	.	gene_id "ENSG00000188811"; transcript_id "G2330.4";
chr13	PacBio	exon	39039136	39039288	.	+	.	gene_id "ENSG00000188811"; transcript_id "G2330.4";
chr13	PacBio	exon	39039564	39039711	.	+	.	gene_id "ENSG00000188811"; transcript_id "G2330.4";
chr13	PacBio	exon	39042105	39042305	.	+	.	gene_id "ENSG00000188811"; transcript_id "G2330.4";
chr13	PacBio	exon	39044090	39045279	.	+	.	gene_id "ENSG00000188811"; transcript_id "G2330.4";
chr13	PacBio	CDS	39038640	39038723	.	+	.	gene_id "ENSG00000188811"; transcript_id "G2330.4";
chr13	PacBio	CDS	39039136	39039288	.	+	.	gene_id "ENSG00000188811"; transcript_id "G2330.4";
chr13	PacBio	CDS	39039564	39039711	.	+	.	gene_id "ENSG00000188811"; transcript_id "G2330.4";
chr13	PacBio	CDS	39042105	39042305	.	+	.	gene_id "ENSG00000188811"; transcript_id "G2330.4";
chr13	PacBio	CDS	39044090	39044286	.	+	.	gene_id "ENSG00000188811"; transcript_id "G2330.4";
chr13	PacBio	transcript	39038376	39050105	.	+	.	gene_id "ENSG00000188811"; transcript_id "G2330.5";
chr13	PacBio	exon	39038376	39038465	.	+	.	gene_id "ENSG00000188811"; transcript_id "G2330.5";
chr13	PacBio	exon	39039136	39039288	.	+	.	gene_id "ENSG00000188811"; transcript_id "G2330.5";
chr13	PacBio	exon	39039564	39039711	.	+	.	gene_id "ENSG00000188811"; transcript_id "G2330.5";
chr13	PacBio	exon	39042105	39042305	.	+	.	gene_id "ENSG00000188811"; transcript_id "G2330.5";
chr13	PacBio	exon	39044090	39044181	.	+	.	gene_id "ENSG00000188811"; transcript_id "G2330.5";
chr13	PacBio	exon	39047040	39047152	.	+	.	gene_id "ENSG00000188811"; transcript_id "G2330.5";
chr13	PacBio	exon	39047674	39050105	.	+	.	gene_id "ENSG00000188811"; transcript_id "G2330.5";
chr13	PacBio	CDS	39044095	39044181	.	+	.	gene_id "ENSG00000188811"; transcript_id "G2330.5";
chr13	PacBio	CDS	39047040	39047152	.	+	.	gene_id "ENSG00000188811"; transcript_id "G2330.5";
chr13	PacBio	CDS	39047674	39047926	.	+	.	gene_id "ENSG00000188811"; transcript_id "G2330.5";
chr13	PacBio	transcript	39038380	39041632	.	+	.	gene_id "ENSG00000188811"; transcript_id "G2330.6";
chr13	PacBio	exon	39038380	39041632	.	+	.	gene_id "ENSG00000188811"; transcript_id "G2330.6";
chr13	PacBio	transcript	39038398	39050105	.	+	.	gene_id "ENSG00000188811"; transcript_id "G2330.7";
chr13	PacBio	exon	39038398	39038723	.	+	.	gene_id "ENSG00000188811"; transcript_id "G2330.7";
chr13	PacBio	exon	39039136	39039288	.	+	.	gene_id "ENSG00000188811"; transcript_id "G2330.7";
chr13	PacBio	exon	39039564	39039711	.	+	.	gene_id "ENSG00000188811"; transcript_id "G2330.7";
chr13	PacBio	exon	39044090	39044181	.	+	.	gene_id "ENSG00000188811"; transcript_id "G2330.7";
chr13	PacBio	exon	39047040	39047152	.	+	.	gene_id "ENSG00000188811"; transcript_id "G2330.7";
chr13	PacBio	exon	39047674	39050105	.	+	.	gene_id "ENSG00000188811"; transcript_id "G2330.7";
chr13	PacBio	CDS	39038640	39038723	.	+	.	gene_id "ENSG00000188811"; transcript_id "G2330.7";
chr13	PacBio	CDS	39039136	39039288	.	+	.	gene_id "ENSG00000188811"; transcript_id "G2330.7";
chr13	PacBio	CDS	39039564	39039711	.	+	.	gene_id "ENSG00000188811"; transcript_id "G2330.7";
chr13	PacBio	CDS	39044090	39044181	.	+	.	gene_id "ENSG00000188811"; transcript_id "G2330.7";
chr13	PacBio	CDS	39047040	39047152	.	+	.	gene_id "ENSG00000188811"; transcript_id "G2330.7";
chr13	PacBio	CDS	39047674	39047926	.	+	.	gene_id "ENSG00000188811"; transcript_id "G2330.7";
chr13	PacBio	transcript	39038449	39048116	.	+	.	gene_id "ENSG00000188811"; transcript_id "G2330.8";
chr13	PacBio	exon	39038449	39038723	.	+	.	gene_id "ENSG00000188811"; transcript_id "G2330.8";
chr13	PacBio	exon	39039136	39039288	.	+	.	gene_id "ENSG00000188811"; transcript_id "G2330.8";
chr13	PacBio	exon	39039564	39039711	.	+	.	gene_id "ENSG00000188811"; transcript_id "G2330.8";
chr13	PacBio	exon	39042105	39042305	.	+	.	gene_id "ENSG00000188811"; transcript_id "G2330.8";
chr13	PacBio	exon	39044090	39044181	.	+	.	gene_id "ENSG00000188811"; transcript_id "G2330.8";
chr13	PacBio	exon	39047040	39047152	.	+	.	gene_id "ENSG00000188811"; transcript_id "G2330.8";
chr13	PacBio	exon	39047674	39048116	.	+	.	gene_id "ENSG00000188811"; transcript_id "G2330.8";
chr13	PacBio	CDS	39038640	39038723	.	+	.	gene_id "ENSG00000188811"; transcript_id "G2330.8";
chr13	PacBio	CDS	39039136	39039288	.	+	.	gene_id "ENSG00000188811"; transcript_id "G2330.8";
chr13	PacBio	CDS	39039564	39039711	.	+	.	gene_id "ENSG00000188811"; transcript_id "G2330.8";
chr13	PacBio	CDS	39042105	39042305	.	+	.	gene_id "ENSG00000188811"; transcript_id "G2330.8";
chr13	PacBio	CDS	39044090	39044181	.	+	.	gene_id "ENSG00000188811"; transcript_id "G2330.8";
chr13	PacBio	CDS	39047040	39047152	.	+	.	gene_id "ENSG00000188811"; transcript_id "G2330.8";
chr13	PacBio	CDS	39047674	39047926	.	+	.	gene_id "ENSG00000188811"; transcript_id "G2330.8";
chr13	PacBio	transcript	39598739	39603193	.	-	.	gene_id "ENSG00000183722"; transcript_id "G2331.1";
chr13	PacBio	exon	39598739	39603193	.	-	.	gene_id "ENSG00000183722"; transcript_id "G2331.1";
chr13	PacBio	CDS	39600824	39601216	.	-	.	gene_id "ENSG00000183722"; transcript_id "G2331.1";
chr13	PacBio	transcript	39655630	39751504	.	+	.	gene_id "ENSG00000133103"; transcript_id "G2332.1";
chr13	PacBio	exon	39655630	39655879	.	+	.	gene_id "ENSG00000133103"; transcript_id "G2332.1";
chr13	PacBio	exon	39659364	39659507	.	+	.	gene_id "ENSG00000133103"; transcript_id "G2332.1";
chr13	PacBio	exon	39660810	39660881	.	+	.	gene_id "ENSG00000133103"; transcript_id "G2332.1";
chr13	PacBio	exon	39665096	39665154	.	+	.	gene_id "ENSG00000133103"; transcript_id "G2332.1";
chr13	PacBio	exon	39677468	39677579	.	+	.	gene_id "ENSG00000133103"; transcript_id "G2332.1";
chr13	PacBio	exon	39679538	39679620	.	+	.	gene_id "ENSG00000133103"; transcript_id "G2332.1";
chr13	PacBio	exon	39679975	39680045	.	+	.	gene_id "ENSG00000133103"; transcript_id "G2332.1";
chr13	PacBio	exon	39682171	39682264	.	+	.	gene_id "ENSG00000133103"; transcript_id "G2332.1";
chr13	PacBio	exon	39687503	39687631	.	+	.	gene_id "ENSG00000133103"; transcript_id "G2332.1";
chr13	PacBio	exon	39687708	39687799	.	+	.	gene_id "ENSG00000133103"; transcript_id "G2332.1";
chr13	PacBio	exon	39689760	39689824	.	+	.	gene_id "ENSG00000133103"; transcript_id "G2332.1";
chr13	PacBio	exon	39694634	39694725	.	+	.	gene_id "ENSG00000133103"; transcript_id "G2332.1";
chr13	PacBio	exon	39699501	39699618	.	+	.	gene_id "ENSG00000133103"; transcript_id "G2332.1";
chr13	PacBio	exon	39719236	39719367	.	+	.	gene_id "ENSG00000133103"; transcript_id "G2332.1";
chr13	PacBio	exon	39719660	39719827	.	+	.	gene_id "ENSG00000133103"; transcript_id "G2332.1";
chr13	PacBio	exon	39723333	39723440	.	+	.	gene_id "ENSG00000133103"; transcript_id "G2332.1";
chr13	PacBio	exon	39724508	39724561	.	+	.	gene_id "ENSG00000133103"; transcript_id "G2332.1";
chr13	PacBio	exon	39727469	39727548	.	+	.	gene_id "ENSG00000133103"; transcript_id "G2332.1";
chr13	PacBio	exon	39750946	39751504	.	+	.	gene_id "ENSG00000133103"; transcript_id "G2332.1";
chr13	PacBio	CDS	39655727	39655879	.	+	.	gene_id "ENSG00000133103"; transcript_id "G2332.1";
chr13	PacBio	CDS	39659364	39659507	.	+	.	gene_id "ENSG00000133103"; transcript_id "G2332.1";
chr13	PacBio	CDS	39660810	39660881	.	+	.	gene_id "ENSG00000133103"; transcript_id "G2332.1";
chr13	PacBio	CDS	39665096	39665154	.	+	.	gene_id "ENSG00000133103"; transcript_id "G2332.1";
chr13	PacBio	CDS	39677468	39677579	.	+	.	gene_id "ENSG00000133103"; transcript_id "G2332.1";
chr13	PacBio	CDS	39679538	39679620	.	+	.	gene_id "ENSG00000133103"; transcript_id "G2332.1";
chr13	PacBio	CDS	39679975	39680045	.	+	.	gene_id "ENSG00000133103"; transcript_id "G2332.1";
chr13	PacBio	CDS	39682171	39682264	.	+	.	gene_id "ENSG00000133103"; transcript_id "G2332.1";
chr13	PacBio	CDS	39687503	39687631	.	+	.	gene_id "ENSG00000133103"; transcript_id "G2332.1";
chr13	PacBio	CDS	39687708	39687799	.	+	.	gene_id "ENSG00000133103"; transcript_id "G2332.1";
chr13	PacBio	CDS	39689760	39689824	.	+	.	gene_id "ENSG00000133103"; transcript_id "G2332.1";
chr13	PacBio	CDS	39694634	39694725	.	+	.	gene_id "ENSG00000133103"; transcript_id "G2332.1";
chr13	PacBio	CDS	39699501	39699618	.	+	.	gene_id "ENSG00000133103"; transcript_id "G2332.1";
chr13	PacBio	CDS	39719236	39719367	.	+	.	gene_id "ENSG00000133103"; transcript_id "G2332.1";
chr13	PacBio	CDS	39719660	39719827	.	+	.	gene_id "ENSG00000133103"; transcript_id "G2332.1";
chr13	PacBio	CDS	39723333	39723440	.	+	.	gene_id "ENSG00000133103"; transcript_id "G2332.1";
chr13	PacBio	CDS	39724508	39724561	.	+	.	gene_id "ENSG00000133103"; transcript_id "G2332.1";
chr13	PacBio	CDS	39727469	39727548	.	+	.	gene_id "ENSG00000133103"; transcript_id "G2332.1";
chr13	PacBio	CDS	39750946	39751093	.	+	.	gene_id "ENSG00000133103"; transcript_id "G2332.1";
chr13	PacBio	transcript	39655641	39736913	.	+	.	gene_id "ENSG00000133103"; transcript_id "G2332.2";
chr13	PacBio	exon	39655641	39655879	.	+	.	gene_id "ENSG00000133103"; transcript_id "G2332.2";
chr13	PacBio	exon	39659364	39659507	.	+	.	gene_id "ENSG00000133103"; transcript_id "G2332.2";
chr13	PacBio	exon	39660810	39660881	.	+	.	gene_id "ENSG00000133103"; transcript_id "G2332.2";
chr13	PacBio	exon	39665096	39665154	.	+	.	gene_id "ENSG00000133103"; transcript_id "G2332.2";
chr13	PacBio	exon	39677468	39677579	.	+	.	gene_id "ENSG00000133103"; transcript_id "G2332.2";
chr13	PacBio	exon	39679538	39679620	.	+	.	gene_id "ENSG00000133103"; transcript_id "G2332.2";
chr13	PacBio	exon	39679975	39680045	.	+	.	gene_id "ENSG00000133103"; transcript_id "G2332.2";
chr13	PacBio	exon	39682171	39682264	.	+	.	gene_id "ENSG00000133103"; transcript_id "G2332.2";
chr13	PacBio	exon	39687503	39687631	.	+	.	gene_id "ENSG00000133103"; transcript_id "G2332.2";
chr13	PacBio	exon	39687708	39687799	.	+	.	gene_id "ENSG00000133103"; transcript_id "G2332.2";
chr13	PacBio	exon	39689760	39689824	.	+	.	gene_id "ENSG00000133103"; transcript_id "G2332.2";
chr13	PacBio	exon	39694634	39694725	.	+	.	gene_id "ENSG00000133103"; transcript_id "G2332.2";
chr13	PacBio	exon	39699501	39699618	.	+	.	gene_id "ENSG00000133103"; transcript_id "G2332.2";
chr13	PacBio	exon	39719236	39719367	.	+	.	gene_id "ENSG00000133103"; transcript_id "G2332.2";
chr13	PacBio	exon	39719660	39719827	.	+	.	gene_id "ENSG00000133103"; transcript_id "G2332.2";
chr13	PacBio	exon	39723333	39723440	.	+	.	gene_id "ENSG00000133103"; transcript_id "G2332.2";
chr13	PacBio	exon	39724508	39724561	.	+	.	gene_id "ENSG00000133103"; transcript_id "G2332.2";
chr13	PacBio	exon	39727469	39727548	.	+	.	gene_id "ENSG00000133103"; transcript_id "G2332.2";
chr13	PacBio	exon	39736790	39736913	.	+	.	gene_id "ENSG00000133103"; transcript_id "G2332.2";
chr13	PacBio	CDS	39655727	39655879	.	+	.	gene_id "ENSG00000133103"; transcript_id "G2332.2";
chr13	PacBio	CDS	39659364	39659507	.	+	.	gene_id "ENSG00000133103"; transcript_id "G2332.2";
chr13	PacBio	CDS	39660810	39660881	.	+	.	gene_id "ENSG00000133103"; transcript_id "G2332.2";
chr13	PacBio	CDS	39665096	39665154	.	+	.	gene_id "ENSG00000133103"; transcript_id "G2332.2";
chr13	PacBio	CDS	39677468	39677579	.	+	.	gene_id "ENSG00000133103"; transcript_id "G2332.2";
chr13	PacBio	CDS	39679538	39679620	.	+	.	gene_id "ENSG00000133103"; transcript_id "G2332.2";
chr13	PacBio	CDS	39679975	39680045	.	+	.	gene_id "ENSG00000133103"; transcript_id "G2332.2";
chr13	PacBio	CDS	39682171	39682264	.	+	.	gene_id "ENSG00000133103"; transcript_id "G2332.2";
chr13	PacBio	CDS	39687503	39687631	.	+	.	gene_id "ENSG00000133103"; transcript_id "G2332.2";
chr13	PacBio	CDS	39687708	39687799	.	+	.	gene_id "ENSG00000133103"; transcript_id "G2332.2";
chr13	PacBio	CDS	39689760	39689824	.	+	.	gene_id "ENSG00000133103"; transcript_id "G2332.2";
chr13	PacBio	CDS	39694634	39694725	.	+	.	gene_id "ENSG00000133103"; transcript_id "G2332.2";
chr13	PacBio	CDS	39699501	39699618	.	+	.	gene_id "ENSG00000133103"; transcript_id "G2332.2";
chr13	PacBio	CDS	39719236	39719367	.	+	.	gene_id "ENSG00000133103"; transcript_id "G2332.2";
chr13	PacBio	CDS	39719660	39719827	.	+	.	gene_id "ENSG00000133103"; transcript_id "G2332.2";
chr13	PacBio	CDS	39723333	39723440	.	+	.	gene_id "ENSG00000133103"; transcript_id "G2332.2";
chr13	PacBio	CDS	39724508	39724561	.	+	.	gene_id "ENSG00000133103"; transcript_id "G2332.2";
chr13	PacBio	CDS	39727469	39727548	.	+	.	gene_id "ENSG00000133103"; transcript_id "G2332.2";
chr13	PacBio	CDS	39736790	39736913	.	+	.	gene_id "ENSG00000133103"; transcript_id "G2332.2";
chr13	PacBio	transcript	39655651	39752639	.	+	.	gene_id "ENSG00000133103"; transcript_id "G2332.3";
chr13	PacBio	exon	39655651	39655879	.	+	.	gene_id "ENSG00000133103"; transcript_id "G2332.3";
chr13	PacBio	exon	39659364	39659507	.	+	.	gene_id "ENSG00000133103"; transcript_id "G2332.3";
chr13	PacBio	exon	39660810	39660881	.	+	.	gene_id "ENSG00000133103"; transcript_id "G2332.3";
chr13	PacBio	exon	39665096	39665154	.	+	.	gene_id "ENSG00000133103"; transcript_id "G2332.3";
chr13	PacBio	exon	39677468	39677579	.	+	.	gene_id "ENSG00000133103"; transcript_id "G2332.3";
chr13	PacBio	exon	39679538	39679620	.	+	.	gene_id "ENSG00000133103"; transcript_id "G2332.3";
chr13	PacBio	exon	39679975	39680045	.	+	.	gene_id "ENSG00000133103"; transcript_id "G2332.3";
chr13	PacBio	exon	39682171	39682264	.	+	.	gene_id "ENSG00000133103"; transcript_id "G2332.3";
chr13	PacBio	exon	39687503	39687631	.	+	.	gene_id "ENSG00000133103"; transcript_id "G2332.3";
chr13	PacBio	exon	39687708	39687799	.	+	.	gene_id "ENSG00000133103"; transcript_id "G2332.3";
chr13	PacBio	exon	39689760	39689824	.	+	.	gene_id "ENSG00000133103"; transcript_id "G2332.3";
chr13	PacBio	exon	39694634	39694725	.	+	.	gene_id "ENSG00000133103"; transcript_id "G2332.3";
chr13	PacBio	exon	39699501	39699618	.	+	.	gene_id "ENSG00000133103"; transcript_id "G2332.3";
chr13	PacBio	exon	39719236	39719367	.	+	.	gene_id "ENSG00000133103"; transcript_id "G2332.3";
chr13	PacBio	exon	39719660	39719827	.	+	.	gene_id "ENSG00000133103"; transcript_id "G2332.3";
chr13	PacBio	exon	39723333	39723440	.	+	.	gene_id "ENSG00000133103"; transcript_id "G2332.3";
chr13	PacBio	exon	39724508	39724561	.	+	.	gene_id "ENSG00000133103"; transcript_id "G2332.3";
chr13	PacBio	exon	39727469	39727548	.	+	.	gene_id "ENSG00000133103"; transcript_id "G2332.3";
chr13	PacBio	exon	39750946	39752639	.	+	.	gene_id "ENSG00000133103"; transcript_id "G2332.3";
chr13	PacBio	CDS	39655727	39655879	.	+	.	gene_id "ENSG00000133103"; transcript_id "G2332.3";
chr13	PacBio	CDS	39659364	39659507	.	+	.	gene_id "ENSG00000133103"; transcript_id "G2332.3";
chr13	PacBio	CDS	39660810	39660881	.	+	.	gene_id "ENSG00000133103"; transcript_id "G2332.3";
chr13	PacBio	CDS	39665096	39665154	.	+	.	gene_id "ENSG00000133103"; transcript_id "G2332.3";
chr13	PacBio	CDS	39677468	39677579	.	+	.	gene_id "ENSG00000133103"; transcript_id "G2332.3";
chr13	PacBio	CDS	39679538	39679620	.	+	.	gene_id "ENSG00000133103"; transcript_id "G2332.3";
chr13	PacBio	CDS	39679975	39680045	.	+	.	gene_id "ENSG00000133103"; transcript_id "G2332.3";
chr13	PacBio	CDS	39682171	39682264	.	+	.	gene_id "ENSG00000133103"; transcript_id "G2332.3";
chr13	PacBio	CDS	39687503	39687631	.	+	.	gene_id "ENSG00000133103"; transcript_id "G2332.3";
chr13	PacBio	CDS	39687708	39687799	.	+	.	gene_id "ENSG00000133103"; transcript_id "G2332.3";
chr13	PacBio	CDS	39689760	39689824	.	+	.	gene_id "ENSG00000133103"; transcript_id "G2332.3";
chr13	PacBio	CDS	39694634	39694725	.	+	.	gene_id "ENSG00000133103"; transcript_id "G2332.3";
chr13	PacBio	CDS	39699501	39699618	.	+	.	gene_id "ENSG00000133103"; transcript_id "G2332.3";
chr13	PacBio	CDS	39719236	39719367	.	+	.	gene_id "ENSG00000133103"; transcript_id "G2332.3";
chr13	PacBio	CDS	39719660	39719827	.	+	.	gene_id "ENSG00000133103"; transcript_id "G2332.3";
chr13	PacBio	CDS	39723333	39723440	.	+	.	gene_id "ENSG00000133103"; transcript_id "G2332.3";
chr13	PacBio	CDS	39724508	39724561	.	+	.	gene_id "ENSG00000133103"; transcript_id "G2332.3";
chr13	PacBio	CDS	39727469	39727548	.	+	.	gene_id "ENSG00000133103"; transcript_id "G2332.3";
chr13	PacBio	CDS	39750946	39751093	.	+	.	gene_id "ENSG00000133103"; transcript_id "G2332.3";
chr13	PacBio	transcript	39655655	39752822	.	+	.	gene_id "ENSG00000133103"; transcript_id "G2332.4";
chr13	PacBio	exon	39655655	39655879	.	+	.	gene_id "ENSG00000133103"; transcript_id "G2332.4";
chr13	PacBio	exon	39659364	39659507	.	+	.	gene_id "ENSG00000133103"; transcript_id "G2332.4";
chr13	PacBio	exon	39660810	39660881	.	+	.	gene_id "ENSG00000133103"; transcript_id "G2332.4";
chr13	PacBio	exon	39665096	39665154	.	+	.	gene_id "ENSG00000133103"; transcript_id "G2332.4";
chr13	PacBio	exon	39677468	39677579	.	+	.	gene_id "ENSG00000133103"; transcript_id "G2332.4";
chr13	PacBio	exon	39679538	39679620	.	+	.	gene_id "ENSG00000133103"; transcript_id "G2332.4";
chr13	PacBio	exon	39679975	39680045	.	+	.	gene_id "ENSG00000133103"; transcript_id "G2332.4";
chr13	PacBio	exon	39682171	39682264	.	+	.	gene_id "ENSG00000133103"; transcript_id "G2332.4";
chr13	PacBio	exon	39687503	39687631	.	+	.	gene_id "ENSG00000133103"; transcript_id "G2332.4";
chr13	PacBio	exon	39687708	39687799	.	+	.	gene_id "ENSG00000133103"; transcript_id "G2332.4";
chr13	PacBio	exon	39689760	39689824	.	+	.	gene_id "ENSG00000133103"; transcript_id "G2332.4";
chr13	PacBio	exon	39694634	39694725	.	+	.	gene_id "ENSG00000133103"; transcript_id "G2332.4";
chr13	PacBio	exon	39699501	39699618	.	+	.	gene_id "ENSG00000133103"; transcript_id "G2332.4";
chr13	PacBio	exon	39719236	39719367	.	+	.	gene_id "ENSG00000133103"; transcript_id "G2332.4";
chr13	PacBio	exon	39719660	39719827	.	+	.	gene_id "ENSG00000133103"; transcript_id "G2332.4";
chr13	PacBio	exon	39723333	39723440	.	+	.	gene_id "ENSG00000133103"; transcript_id "G2332.4";
chr13	PacBio	exon	39724508	39724561	.	+	.	gene_id "ENSG00000133103"; transcript_id "G2332.4";
chr13	PacBio	exon	39727469	39727548	.	+	.	gene_id "ENSG00000133103"; transcript_id "G2332.4";
chr13	PacBio	exon	39750946	39752822	.	+	.	gene_id "ENSG00000133103"; transcript_id "G2332.4";
chr13	PacBio	CDS	39655727	39655879	.	+	.	gene_id "ENSG00000133103"; transcript_id "G2332.4";
chr13	PacBio	CDS	39659364	39659507	.	+	.	gene_id "ENSG00000133103"; transcript_id "G2332.4";
chr13	PacBio	CDS	39660810	39660881	.	+	.	gene_id "ENSG00000133103"; transcript_id "G2332.4";
chr13	PacBio	CDS	39665096	39665154	.	+	.	gene_id "ENSG00000133103"; transcript_id "G2332.4";
chr13	PacBio	CDS	39677468	39677579	.	+	.	gene_id "ENSG00000133103"; transcript_id "G2332.4";
chr13	PacBio	CDS	39679538	39679620	.	+	.	gene_id "ENSG00000133103"; transcript_id "G2332.4";
chr13	PacBio	CDS	39679975	39680045	.	+	.	gene_id "ENSG00000133103"; transcript_id "G2332.4";
chr13	PacBio	CDS	39682171	39682264	.	+	.	gene_id "ENSG00000133103"; transcript_id "G2332.4";
chr13	PacBio	CDS	39687503	39687631	.	+	.	gene_id "ENSG00000133103"; transcript_id "G2332.4";
chr13	PacBio	CDS	39687708	39687799	.	+	.	gene_id "ENSG00000133103"; transcript_id "G2332.4";
chr13	PacBio	CDS	39689760	39689824	.	+	.	gene_id "ENSG00000133103"; transcript_id "G2332.4";
chr13	PacBio	CDS	39694634	39694725	.	+	.	gene_id "ENSG00000133103"; transcript_id "G2332.4";
chr13	PacBio	CDS	39699501	39699618	.	+	.	gene_id "ENSG00000133103"; transcript_id "G2332.4";
chr13	PacBio	CDS	39719236	39719367	.	+	.	gene_id "ENSG00000133103"; transcript_id "G2332.4";
chr13	PacBio	CDS	39719660	39719827	.	+	.	gene_id "ENSG00000133103"; transcript_id "G2332.4";
chr13	PacBio	CDS	39723333	39723440	.	+	.	gene_id "ENSG00000133103"; transcript_id "G2332.4";
chr13	PacBio	CDS	39724508	39724561	.	+	.	gene_id "ENSG00000133103"; transcript_id "G2332.4";
chr13	PacBio	CDS	39727469	39727548	.	+	.	gene_id "ENSG00000133103"; transcript_id "G2332.4";
chr13	PacBio	CDS	39750946	39751093	.	+	.	gene_id "ENSG00000133103"; transcript_id "G2332.4";
chr13	PacBio	transcript	39655668	39751743	.	+	.	gene_id "ENSG00000133103"; transcript_id "G2332.5";
chr13	PacBio	exon	39655668	39655879	.	+	.	gene_id "ENSG00000133103"; transcript_id "G2332.5";
chr13	PacBio	exon	39659364	39659507	.	+	.	gene_id "ENSG00000133103"; transcript_id "G2332.5";
chr13	PacBio	exon	39660810	39660881	.	+	.	gene_id "ENSG00000133103"; transcript_id "G2332.5";
chr13	PacBio	exon	39665096	39665154	.	+	.	gene_id "ENSG00000133103"; transcript_id "G2332.5";
chr13	PacBio	exon	39677468	39677579	.	+	.	gene_id "ENSG00000133103"; transcript_id "G2332.5";
chr13	PacBio	exon	39679538	39679620	.	+	.	gene_id "ENSG00000133103"; transcript_id "G2332.5";
chr13	PacBio	exon	39679975	39680045	.	+	.	gene_id "ENSG00000133103"; transcript_id "G2332.5";
chr13	PacBio	exon	39682171	39682264	.	+	.	gene_id "ENSG00000133103"; transcript_id "G2332.5";
chr13	PacBio	exon	39687503	39687631	.	+	.	gene_id "ENSG00000133103"; transcript_id "G2332.5";
chr13	PacBio	exon	39687708	39687799	.	+	.	gene_id "ENSG00000133103"; transcript_id "G2332.5";
chr13	PacBio	exon	39689760	39689824	.	+	.	gene_id "ENSG00000133103"; transcript_id "G2332.5";
chr13	PacBio	exon	39694634	39694725	.	+	.	gene_id "ENSG00000133103"; transcript_id "G2332.5";
chr13	PacBio	exon	39699501	39699618	.	+	.	gene_id "ENSG00000133103"; transcript_id "G2332.5";
chr13	PacBio	exon	39719236	39719367	.	+	.	gene_id "ENSG00000133103"; transcript_id "G2332.5";
chr13	PacBio	exon	39719660	39719827	.	+	.	gene_id "ENSG00000133103"; transcript_id "G2332.5";
chr13	PacBio	exon	39723333	39723440	.	+	.	gene_id "ENSG00000133103"; transcript_id "G2332.5";
chr13	PacBio	exon	39724508	39724561	.	+	.	gene_id "ENSG00000133103"; transcript_id "G2332.5";
chr13	PacBio	exon	39727469	39727548	.	+	.	gene_id "ENSG00000133103"; transcript_id "G2332.5";
chr13	PacBio	exon	39750946	39751743	.	+	.	gene_id "ENSG00000133103"; transcript_id "G2332.5";
chr13	PacBio	CDS	39655727	39655879	.	+	.	gene_id "ENSG00000133103"; transcript_id "G2332.5";
chr13	PacBio	CDS	39659364	39659507	.	+	.	gene_id "ENSG00000133103"; transcript_id "G2332.5";
chr13	PacBio	CDS	39660810	39660881	.	+	.	gene_id "ENSG00000133103"; transcript_id "G2332.5";
chr13	PacBio	CDS	39665096	39665154	.	+	.	gene_id "ENSG00000133103"; transcript_id "G2332.5";
chr13	PacBio	CDS	39677468	39677579	.	+	.	gene_id "ENSG00000133103"; transcript_id "G2332.5";
chr13	PacBio	CDS	39679538	39679620	.	+	.	gene_id "ENSG00000133103"; transcript_id "G2332.5";
chr13	PacBio	CDS	39679975	39680045	.	+	.	gene_id "ENSG00000133103"; transcript_id "G2332.5";
chr13	PacBio	CDS	39682171	39682264	.	+	.	gene_id "ENSG00000133103"; transcript_id "G2332.5";
chr13	PacBio	CDS	39687503	39687631	.	+	.	gene_id "ENSG00000133103"; transcript_id "G2332.5";
chr13	PacBio	CDS	39687708	39687799	.	+	.	gene_id "ENSG00000133103"; transcript_id "G2332.5";
chr13	PacBio	CDS	39689760	39689824	.	+	.	gene_id "ENSG00000133103"; transcript_id "G2332.5";
chr13	PacBio	CDS	39694634	39694725	.	+	.	gene_id "ENSG00000133103"; transcript_id "G2332.5";
chr13	PacBio	CDS	39699501	39699618	.	+	.	gene_id "ENSG00000133103"; transcript_id "G2332.5";
chr13	PacBio	CDS	39719236	39719367	.	+	.	gene_id "ENSG00000133103"; transcript_id "G2332.5";
chr13	PacBio	CDS	39719660	39719827	.	+	.	gene_id "ENSG00000133103"; transcript_id "G2332.5";
chr13	PacBio	CDS	39723333	39723440	.	+	.	gene_id "ENSG00000133103"; transcript_id "G2332.5";
chr13	PacBio	CDS	39724508	39724561	.	+	.	gene_id "ENSG00000133103"; transcript_id "G2332.5";
chr13	PacBio	CDS	39727469	39727548	.	+	.	gene_id "ENSG00000133103"; transcript_id "G2332.5";
chr13	PacBio	CDS	39750946	39751093	.	+	.	gene_id "ENSG00000133103"; transcript_id "G2332.5";
chr13	PacBio	transcript	39655677	39752501	.	+	.	gene_id "ENSG00000133103"; transcript_id "G2332.6";
chr13	PacBio	exon	39655677	39655879	.	+	.	gene_id "ENSG00000133103"; transcript_id "G2332.6";
chr13	PacBio	exon	39659364	39659507	.	+	.	gene_id "ENSG00000133103"; transcript_id "G2332.6";
chr13	PacBio	exon	39660810	39660881	.	+	.	gene_id "ENSG00000133103"; transcript_id "G2332.6";
chr13	PacBio	exon	39665096	39665154	.	+	.	gene_id "ENSG00000133103"; transcript_id "G2332.6";
chr13	PacBio	exon	39677468	39677579	.	+	.	gene_id "ENSG00000133103"; transcript_id "G2332.6";
chr13	PacBio	exon	39679538	39679620	.	+	.	gene_id "ENSG00000133103"; transcript_id "G2332.6";
chr13	PacBio	exon	39679975	39680045	.	+	.	gene_id "ENSG00000133103"; transcript_id "G2332.6";
chr13	PacBio	exon	39682171	39682264	.	+	.	gene_id "ENSG00000133103"; transcript_id "G2332.6";
chr13	PacBio	exon	39687503	39687631	.	+	.	gene_id "ENSG00000133103"; transcript_id "G2332.6";
chr13	PacBio	exon	39687708	39687799	.	+	.	gene_id "ENSG00000133103"; transcript_id "G2332.6";
chr13	PacBio	exon	39689760	39689824	.	+	.	gene_id "ENSG00000133103"; transcript_id "G2332.6";
chr13	PacBio	exon	39694634	39694725	.	+	.	gene_id "ENSG00000133103"; transcript_id "G2332.6";
chr13	PacBio	exon	39699501	39699618	.	+	.	gene_id "ENSG00000133103"; transcript_id "G2332.6";
chr13	PacBio	exon	39719236	39719367	.	+	.	gene_id "ENSG00000133103"; transcript_id "G2332.6";
chr13	PacBio	exon	39719660	39719827	.	+	.	gene_id "ENSG00000133103"; transcript_id "G2332.6";
chr13	PacBio	exon	39723333	39723440	.	+	.	gene_id "ENSG00000133103"; transcript_id "G2332.6";
chr13	PacBio	exon	39724508	39724561	.	+	.	gene_id "ENSG00000133103"; transcript_id "G2332.6";
chr13	PacBio	exon	39727469	39727548	.	+	.	gene_id "ENSG00000133103"; transcript_id "G2332.6";
chr13	PacBio	exon	39750946	39752501	.	+	.	gene_id "ENSG00000133103"; transcript_id "G2332.6";
chr13	PacBio	CDS	39655727	39655879	.	+	.	gene_id "ENSG00000133103"; transcript_id "G2332.6";
chr13	PacBio	CDS	39659364	39659507	.	+	.	gene_id "ENSG00000133103"; transcript_id "G2332.6";
chr13	PacBio	CDS	39660810	39660881	.	+	.	gene_id "ENSG00000133103"; transcript_id "G2332.6";
chr13	PacBio	CDS	39665096	39665154	.	+	.	gene_id "ENSG00000133103"; transcript_id "G2332.6";
chr13	PacBio	CDS	39677468	39677579	.	+	.	gene_id "ENSG00000133103"; transcript_id "G2332.6";
chr13	PacBio	CDS	39679538	39679620	.	+	.	gene_id "ENSG00000133103"; transcript_id "G2332.6";
chr13	PacBio	CDS	39679975	39680045	.	+	.	gene_id "ENSG00000133103"; transcript_id "G2332.6";
chr13	PacBio	CDS	39682171	39682264	.	+	.	gene_id "ENSG00000133103"; transcript_id "G2332.6";
chr13	PacBio	CDS	39687503	39687631	.	+	.	gene_id "ENSG00000133103"; transcript_id "G2332.6";
chr13	PacBio	CDS	39687708	39687799	.	+	.	gene_id "ENSG00000133103"; transcript_id "G2332.6";
chr13	PacBio	CDS	39689760	39689824	.	+	.	gene_id "ENSG00000133103"; transcript_id "G2332.6";
chr13	PacBio	CDS	39694634	39694725	.	+	.	gene_id "ENSG00000133103"; transcript_id "G2332.6";
chr13	PacBio	CDS	39699501	39699618	.	+	.	gene_id "ENSG00000133103"; transcript_id "G2332.6";
chr13	PacBio	CDS	39719236	39719367	.	+	.	gene_id "ENSG00000133103"; transcript_id "G2332.6";
chr13	PacBio	CDS	39719660	39719827	.	+	.	gene_id "ENSG00000133103"; transcript_id "G2332.6";
chr13	PacBio	CDS	39723333	39723440	.	+	.	gene_id "ENSG00000133103"; transcript_id "G2332.6";
chr13	PacBio	CDS	39724508	39724561	.	+	.	gene_id "ENSG00000133103"; transcript_id "G2332.6";
chr13	PacBio	CDS	39727469	39727548	.	+	.	gene_id "ENSG00000133103"; transcript_id "G2332.6";
chr13	PacBio	CDS	39750946	39751093	.	+	.	gene_id "ENSG00000133103"; transcript_id "G2332.6";
chr13	PacBio	transcript	39655679	39752226	.	+	.	gene_id "ENSG00000133103"; transcript_id "G2332.7";
chr13	PacBio	exon	39655679	39655879	.	+	.	gene_id "ENSG00000133103"; transcript_id "G2332.7";
chr13	PacBio	exon	39659364	39659507	.	+	.	gene_id "ENSG00000133103"; transcript_id "G2332.7";
chr13	PacBio	exon	39660810	39660881	.	+	.	gene_id "ENSG00000133103"; transcript_id "G2332.7";
chr13	PacBio	exon	39665096	39665154	.	+	.	gene_id "ENSG00000133103"; transcript_id "G2332.7";
chr13	PacBio	exon	39677468	39677579	.	+	.	gene_id "ENSG00000133103"; transcript_id "G2332.7";
chr13	PacBio	exon	39679538	39679620	.	+	.	gene_id "ENSG00000133103"; transcript_id "G2332.7";
chr13	PacBio	exon	39679975	39680045	.	+	.	gene_id "ENSG00000133103"; transcript_id "G2332.7";
chr13	PacBio	exon	39682171	39682264	.	+	.	gene_id "ENSG00000133103"; transcript_id "G2332.7";
chr13	PacBio	exon	39687503	39687631	.	+	.	gene_id "ENSG00000133103"; transcript_id "G2332.7";
chr13	PacBio	exon	39687708	39687799	.	+	.	gene_id "ENSG00000133103"; transcript_id "G2332.7";
chr13	PacBio	exon	39689760	39689824	.	+	.	gene_id "ENSG00000133103"; transcript_id "G2332.7";
chr13	PacBio	exon	39694634	39694725	.	+	.	gene_id "ENSG00000133103"; transcript_id "G2332.7";
chr13	PacBio	exon	39699501	39699618	.	+	.	gene_id "ENSG00000133103"; transcript_id "G2332.7";
chr13	PacBio	exon	39719236	39719367	.	+	.	gene_id "ENSG00000133103"; transcript_id "G2332.7";
chr13	PacBio	exon	39719660	39719827	.	+	.	gene_id "ENSG00000133103"; transcript_id "G2332.7";
chr13	PacBio	exon	39723333	39723440	.	+	.	gene_id "ENSG00000133103"; transcript_id "G2332.7";
chr13	PacBio	exon	39724508	39724561	.	+	.	gene_id "ENSG00000133103"; transcript_id "G2332.7";
chr13	PacBio	exon	39727469	39727548	.	+	.	gene_id "ENSG00000133103"; transcript_id "G2332.7";
chr13	PacBio	exon	39750946	39752226	.	+	.	gene_id "ENSG00000133103"; transcript_id "G2332.7";
chr13	PacBio	CDS	39655727	39655879	.	+	.	gene_id "ENSG00000133103"; transcript_id "G2332.7";
chr13	PacBio	CDS	39659364	39659507	.	+	.	gene_id "ENSG00000133103"; transcript_id "G2332.7";
chr13	PacBio	CDS	39660810	39660881	.	+	.	gene_id "ENSG00000133103"; transcript_id "G2332.7";
chr13	PacBio	CDS	39665096	39665154	.	+	.	gene_id "ENSG00000133103"; transcript_id "G2332.7";
chr13	PacBio	CDS	39677468	39677579	.	+	.	gene_id "ENSG00000133103"; transcript_id "G2332.7";
chr13	PacBio	CDS	39679538	39679620	.	+	.	gene_id "ENSG00000133103"; transcript_id "G2332.7";
chr13	PacBio	CDS	39679975	39680045	.	+	.	gene_id "ENSG00000133103"; transcript_id "G2332.7";
chr13	PacBio	CDS	39682171	39682264	.	+	.	gene_id "ENSG00000133103"; transcript_id "G2332.7";
chr13	PacBio	CDS	39687503	39687631	.	+	.	gene_id "ENSG00000133103"; transcript_id "G2332.7";
chr13	PacBio	CDS	39687708	39687799	.	+	.	gene_id "ENSG00000133103"; transcript_id "G2332.7";
chr13	PacBio	CDS	39689760	39689824	.	+	.	gene_id "ENSG00000133103"; transcript_id "G2332.7";
chr13	PacBio	CDS	39694634	39694725	.	+	.	gene_id "ENSG00000133103"; transcript_id "G2332.7";
chr13	PacBio	CDS	39699501	39699618	.	+	.	gene_id "ENSG00000133103"; transcript_id "G2332.7";
chr13	PacBio	CDS	39719236	39719367	.	+	.	gene_id "ENSG00000133103"; transcript_id "G2332.7";
chr13	PacBio	CDS	39719660	39719827	.	+	.	gene_id "ENSG00000133103"; transcript_id "G2332.7";
chr13	PacBio	CDS	39723333	39723440	.	+	.	gene_id "ENSG00000133103"; transcript_id "G2332.7";
chr13	PacBio	CDS	39724508	39724561	.	+	.	gene_id "ENSG00000133103"; transcript_id "G2332.7";
chr13	PacBio	CDS	39727469	39727548	.	+	.	gene_id "ENSG00000133103"; transcript_id "G2332.7";
chr13	PacBio	CDS	39750946	39751093	.	+	.	gene_id "ENSG00000133103"; transcript_id "G2332.7";
chr13	PacBio	transcript	39655681	39751501	.	+	.	gene_id "ENSG00000133103"; transcript_id "G2332.8";
chr13	PacBio	exon	39655681	39655879	.	+	.	gene_id "ENSG00000133103"; transcript_id "G2332.8";
chr13	PacBio	exon	39659364	39659507	.	+	.	gene_id "ENSG00000133103"; transcript_id "G2332.8";
chr13	PacBio	exon	39660810	39660881	.	+	.	gene_id "ENSG00000133103"; transcript_id "G2332.8";
chr13	PacBio	exon	39665096	39665154	.	+	.	gene_id "ENSG00000133103"; transcript_id "G2332.8";
chr13	PacBio	exon	39677468	39677579	.	+	.	gene_id "ENSG00000133103"; transcript_id "G2332.8";
chr13	PacBio	exon	39679538	39679620	.	+	.	gene_id "ENSG00000133103"; transcript_id "G2332.8";
chr13	PacBio	exon	39679975	39680045	.	+	.	gene_id "ENSG00000133103"; transcript_id "G2332.8";
chr13	PacBio	exon	39682171	39682264	.	+	.	gene_id "ENSG00000133103"; transcript_id "G2332.8";
chr13	PacBio	exon	39687503	39687631	.	+	.	gene_id "ENSG00000133103"; transcript_id "G2332.8";
chr13	PacBio	exon	39687708	39687799	.	+	.	gene_id "ENSG00000133103"; transcript_id "G2332.8";
chr13	PacBio	exon	39689760	39689824	.	+	.	gene_id "ENSG00000133103"; transcript_id "G2332.8";
chr13	PacBio	exon	39719236	39719367	.	+	.	gene_id "ENSG00000133103"; transcript_id "G2332.8";
chr13	PacBio	exon	39719660	39719827	.	+	.	gene_id "ENSG00000133103"; transcript_id "G2332.8";
chr13	PacBio	exon	39723333	39723440	.	+	.	gene_id "ENSG00000133103"; transcript_id "G2332.8";
chr13	PacBio	exon	39724508	39724561	.	+	.	gene_id "ENSG00000133103"; transcript_id "G2332.8";
chr13	PacBio	exon	39727469	39727548	.	+	.	gene_id "ENSG00000133103"; transcript_id "G2332.8";
chr13	PacBio	exon	39750946	39751501	.	+	.	gene_id "ENSG00000133103"; transcript_id "G2332.8";
chr13	PacBio	CDS	39655727	39655879	.	+	.	gene_id "ENSG00000133103"; transcript_id "G2332.8";
chr13	PacBio	CDS	39659364	39659507	.	+	.	gene_id "ENSG00000133103"; transcript_id "G2332.8";
chr13	PacBio	CDS	39660810	39660881	.	+	.	gene_id "ENSG00000133103"; transcript_id "G2332.8";
chr13	PacBio	CDS	39665096	39665154	.	+	.	gene_id "ENSG00000133103"; transcript_id "G2332.8";
chr13	PacBio	CDS	39677468	39677579	.	+	.	gene_id "ENSG00000133103"; transcript_id "G2332.8";
chr13	PacBio	CDS	39679538	39679620	.	+	.	gene_id "ENSG00000133103"; transcript_id "G2332.8";
chr13	PacBio	CDS	39679975	39680045	.	+	.	gene_id "ENSG00000133103"; transcript_id "G2332.8";
chr13	PacBio	CDS	39682171	39682264	.	+	.	gene_id "ENSG00000133103"; transcript_id "G2332.8";
chr13	PacBio	CDS	39687503	39687631	.	+	.	gene_id "ENSG00000133103"; transcript_id "G2332.8";
chr13	PacBio	CDS	39687708	39687799	.	+	.	gene_id "ENSG00000133103"; transcript_id "G2332.8";
chr13	PacBio	CDS	39689760	39689824	.	+	.	gene_id "ENSG00000133103"; transcript_id "G2332.8";
chr13	PacBio	CDS	39719236	39719367	.	+	.	gene_id "ENSG00000133103"; transcript_id "G2332.8";
chr13	PacBio	CDS	39719660	39719827	.	+	.	gene_id "ENSG00000133103"; transcript_id "G2332.8";
chr13	PacBio	CDS	39723333	39723440	.	+	.	gene_id "ENSG00000133103"; transcript_id "G2332.8";
chr13	PacBio	CDS	39724508	39724561	.	+	.	gene_id "ENSG00000133103"; transcript_id "G2332.8";
chr13	PacBio	CDS	39727469	39727548	.	+	.	gene_id "ENSG00000133103"; transcript_id "G2332.8";
chr13	PacBio	CDS	39750946	39751093	.	+	.	gene_id "ENSG00000133103"; transcript_id "G2332.8";
chr13	PacBio	transcript	40555768	40557817	.	-	.	gene_id "ENSG00000150907"; transcript_id "G2333.1";
chr13	PacBio	exon	40555768	40557817	.	-	.	gene_id "ENSG00000150907"; transcript_id "G2333.1";
chr13	PacBio	transcript	40558939	40666642	.	-	.	gene_id "ENSG00000150907"; transcript_id "G2334.1";
chr13	PacBio	exon	40558939	40559034	.	-	.	gene_id "ENSG00000150907"; transcript_id "G2334.1";
chr13	PacBio	exon	40559509	40560860	.	-	.	gene_id "ENSG00000150907"; transcript_id "G2334.1";
chr13	PacBio	exon	40665583	40666642	.	-	.	gene_id "ENSG00000150907"; transcript_id "G2334.1";
chr13	PacBio	CDS	40559523	40560860	.	-	.	gene_id "ENSG00000150907"; transcript_id "G2334.1";
chr13	PacBio	CDS	40665583	40666212	.	-	.	gene_id "ENSG00000150907"; transcript_id "G2334.1";
chr13	PacBio	transcript	40729302	40771211	.	-	.	gene_id "ENSG00000102738"; transcript_id "G2335.1";
chr13	PacBio	exon	40729302	40729601	.	-	.	gene_id "ENSG00000102738"; transcript_id "G2335.1";
chr13	PacBio	exon	40749138	40749281	.	-	.	gene_id "ENSG00000102738"; transcript_id "G2335.1";
chr13	PacBio	exon	40754019	40754092	.	-	.	gene_id "ENSG00000102738"; transcript_id "G2335.1";
chr13	PacBio	exon	40756873	40757013	.	-	.	gene_id "ENSG00000102738"; transcript_id "G2335.1";
chr13	PacBio	exon	40758948	40759106	.	-	.	gene_id "ENSG00000102738"; transcript_id "G2335.1";
chr13	PacBio	exon	40766746	40767033	.	-	.	gene_id "ENSG00000102738"; transcript_id "G2335.1";
chr13	PacBio	exon	40770985	40771211	.	-	.	gene_id "ENSG00000102738"; transcript_id "G2335.1";
chr13	PacBio	CDS	40729372	40729601	.	-	.	gene_id "ENSG00000102738"; transcript_id "G2335.1";
chr13	PacBio	CDS	40749138	40749281	.	-	.	gene_id "ENSG00000102738"; transcript_id "G2335.1";
chr13	PacBio	CDS	40754019	40754092	.	-	.	gene_id "ENSG00000102738"; transcript_id "G2335.1";
chr13	PacBio	CDS	40756873	40757013	.	-	.	gene_id "ENSG00000102738"; transcript_id "G2335.1";
chr13	PacBio	CDS	40758948	40759106	.	-	.	gene_id "ENSG00000102738"; transcript_id "G2335.1";
chr13	PacBio	CDS	40766746	40767033	.	-	.	gene_id "ENSG00000102738"; transcript_id "G2335.1";
chr13	PacBio	CDS	40770985	40771043	.	-	.	gene_id "ENSG00000102738"; transcript_id "G2335.1";
chr13	PacBio	transcript	40729304	40771210	.	-	.	gene_id "ENSG00000102738"; transcript_id "G2335.2";
chr13	PacBio	exon	40729304	40729601	.	-	.	gene_id "ENSG00000102738"; transcript_id "G2335.2";
chr13	PacBio	exon	40749138	40749281	.	-	.	gene_id "ENSG00000102738"; transcript_id "G2335.2";
chr13	PacBio	exon	40754019	40757013	.	-	.	gene_id "ENSG00000102738"; transcript_id "G2335.2";
chr13	PacBio	exon	40758948	40759106	.	-	.	gene_id "ENSG00000102738"; transcript_id "G2335.2";
chr13	PacBio	exon	40766746	40767033	.	-	.	gene_id "ENSG00000102738"; transcript_id "G2335.2";
chr13	PacBio	exon	40770985	40771210	.	-	.	gene_id "ENSG00000102738"; transcript_id "G2335.2";
chr13	PacBio	CDS	40756857	40757013	.	-	.	gene_id "ENSG00000102738"; transcript_id "G2335.2";
chr13	PacBio	CDS	40758948	40759106	.	-	.	gene_id "ENSG00000102738"; transcript_id "G2335.2";
chr13	PacBio	CDS	40766746	40767033	.	-	.	gene_id "ENSG00000102738"; transcript_id "G2335.2";
chr13	PacBio	CDS	40770985	40771136	.	-	.	gene_id "ENSG00000102738"; transcript_id "G2335.2";
chr13	PacBio	transcript	40752922	40771211	.	-	.	gene_id "ENSG00000102738"; transcript_id "G2335.3";
chr13	PacBio	exon	40752922	40757013	.	-	.	gene_id "ENSG00000102738"; transcript_id "G2335.3";
chr13	PacBio	exon	40758948	40759106	.	-	.	gene_id "ENSG00000102738"; transcript_id "G2335.3";
chr13	PacBio	exon	40766746	40767033	.	-	.	gene_id "ENSG00000102738"; transcript_id "G2335.3";
chr13	PacBio	exon	40770985	40771211	.	-	.	gene_id "ENSG00000102738"; transcript_id "G2335.3";
chr13	PacBio	CDS	40756857	40757013	.	-	.	gene_id "ENSG00000102738"; transcript_id "G2335.3";
chr13	PacBio	CDS	40758948	40759106	.	-	.	gene_id "ENSG00000102738"; transcript_id "G2335.3";
chr13	PacBio	CDS	40766746	40767033	.	-	.	gene_id "ENSG00000102738"; transcript_id "G2335.3";
chr13	PacBio	CDS	40770985	40771136	.	-	.	gene_id "ENSG00000102738"; transcript_id "G2335.3";
chr13	PacBio	transcript	40755102	40771208	.	-	.	gene_id "ENSG00000102738"; transcript_id "G2335.4";
chr13	PacBio	exon	40755102	40757013	.	-	.	gene_id "ENSG00000102738"; transcript_id "G2335.4";
chr13	PacBio	exon	40758948	40759106	.	-	.	gene_id "ENSG00000102738"; transcript_id "G2335.4";
chr13	PacBio	exon	40766746	40767033	.	-	.	gene_id "ENSG00000102738"; transcript_id "G2335.4";
chr13	PacBio	exon	40770985	40771208	.	-	.	gene_id "ENSG00000102738"; transcript_id "G2335.4";
chr13	PacBio	CDS	40756857	40757013	.	-	.	gene_id "ENSG00000102738"; transcript_id "G2335.4";
chr13	PacBio	CDS	40758948	40759106	.	-	.	gene_id "ENSG00000102738"; transcript_id "G2335.4";
chr13	PacBio	CDS	40766746	40767033	.	-	.	gene_id "ENSG00000102738"; transcript_id "G2335.4";
chr13	PacBio	CDS	40770985	40771136	.	-	.	gene_id "ENSG00000102738"; transcript_id "G2335.4";
chr13	PacBio	transcript	40756881	40771190	.	-	.	gene_id "ENSG00000102738"; transcript_id "G2335.5";
chr13	PacBio	exon	40756881	40757013	.	-	.	gene_id "ENSG00000102738"; transcript_id "G2335.5";
chr13	PacBio	exon	40758948	40759106	.	-	.	gene_id "ENSG00000102738"; transcript_id "G2335.5";
chr13	PacBio	exon	40766746	40767033	.	-	.	gene_id "ENSG00000102738"; transcript_id "G2335.5";
chr13	PacBio	exon	40771012	40771190	.	-	.	gene_id "ENSG00000102738"; transcript_id "G2335.5";
chr13	PacBio	CDS	40756881	40757013	.	-	.	gene_id "ENSG00000102738"; transcript_id "G2335.5";
chr13	PacBio	CDS	40758948	40759106	.	-	.	gene_id "ENSG00000102738"; transcript_id "G2335.5";
chr13	PacBio	CDS	40766746	40767033	.	-	.	gene_id "ENSG00000102738"; transcript_id "G2335.5";
chr13	PacBio	CDS	40771012	40771043	.	-	.	gene_id "ENSG00000102738"; transcript_id "G2335.5";
chr13	PacBio	transcript	40768452	40771207	.	-	.	gene_id "ENSG00000102738"; transcript_id "G2335.6";
chr13	PacBio	exon	40768452	40771207	.	-	.	gene_id "ENSG00000102738"; transcript_id "G2335.6";
chr13	PacBio	CDS	40770668	40771207	.	-	.	gene_id "ENSG00000102738"; transcript_id "G2335.6";
chr13	PacBio	transcript	40925974	41019333	.	-	.	gene_id "ENSG00000120690"; transcript_id "G2337.1";
chr13	PacBio	exon	40925974	40926156	.	-	.	gene_id "ENSG00000120690"; transcript_id "G2337.1";
chr13	PacBio	exon	40933470	40934028	.	-	.	gene_id "ENSG00000120690"; transcript_id "G2337.1";
chr13	PacBio	exon	40940921	40941370	.	-	.	gene_id "ENSG00000120690"; transcript_id "G2337.1";
chr13	PacBio	exon	40942952	40943144	.	-	.	gene_id "ENSG00000120690"; transcript_id "G2337.1";
chr13	PacBio	exon	40943842	40943925	.	-	.	gene_id "ENSG00000120690"; transcript_id "G2337.1";
chr13	PacBio	exon	40949806	40949973	.	-	.	gene_id "ENSG00000120690"; transcript_id "G2337.1";
chr13	PacBio	exon	40951329	40951436	.	-	.	gene_id "ENSG00000120690"; transcript_id "G2337.1";
chr13	PacBio	exon	40958836	40959016	.	-	.	gene_id "ENSG00000120690"; transcript_id "G2337.1";
chr13	PacBio	exon	40981983	40982282	.	-	.	gene_id "ENSG00000120690"; transcript_id "G2337.1";
chr13	PacBio	exon	41019228	41019333	.	-	.	gene_id "ENSG00000120690"; transcript_id "G2337.1";
chr13	PacBio	CDS	40926142	40926156	.	-	.	gene_id "ENSG00000120690"; transcript_id "G2337.1";
chr13	PacBio	CDS	40933470	40934028	.	-	.	gene_id "ENSG00000120690"; transcript_id "G2337.1";
chr13	PacBio	CDS	40940921	40941370	.	-	.	gene_id "ENSG00000120690"; transcript_id "G2337.1";
chr13	PacBio	CDS	40942952	40943144	.	-	.	gene_id "ENSG00000120690"; transcript_id "G2337.1";
chr13	PacBio	CDS	40943842	40943925	.	-	.	gene_id "ENSG00000120690"; transcript_id "G2337.1";
chr13	PacBio	CDS	40949806	40949973	.	-	.	gene_id "ENSG00000120690"; transcript_id "G2337.1";
chr13	PacBio	CDS	40951329	40951436	.	-	.	gene_id "ENSG00000120690"; transcript_id "G2337.1";
chr13	PacBio	CDS	40958836	40959016	.	-	.	gene_id "ENSG00000120690"; transcript_id "G2337.1";
chr13	PacBio	CDS	40981983	40982054	.	-	.	gene_id "ENSG00000120690"; transcript_id "G2337.1";
chr13	PacBio	transcript	40929969	40933685	.	-	.	gene_id "ENSG00000120690"; transcript_id "G2337.3";
chr13	PacBio	exon	40929969	40933685	.	-	.	gene_id "ENSG00000120690"; transcript_id "G2337.3";
chr13	PacBio	transcript	40931241	40982899	.	-	.	gene_id "ENSG00000120690"; transcript_id "G2337.4";
chr13	PacBio	exon	40931241	40934028	.	-	.	gene_id "ENSG00000120690"; transcript_id "G2337.4";
chr13	PacBio	exon	40940921	40941370	.	-	.	gene_id "ENSG00000120690"; transcript_id "G2337.4";
chr13	PacBio	exon	40942952	40943144	.	-	.	gene_id "ENSG00000120690"; transcript_id "G2337.4";
chr13	PacBio	exon	40943842	40943925	.	-	.	gene_id "ENSG00000120690"; transcript_id "G2337.4";
chr13	PacBio	exon	40949806	40949973	.	-	.	gene_id "ENSG00000120690"; transcript_id "G2337.4";
chr13	PacBio	exon	40951329	40951436	.	-	.	gene_id "ENSG00000120690"; transcript_id "G2337.4";
chr13	PacBio	exon	40958836	40959016	.	-	.	gene_id "ENSG00000120690"; transcript_id "G2337.4";
chr13	PacBio	exon	40981983	40982282	.	-	.	gene_id "ENSG00000120690"; transcript_id "G2337.4";
chr13	PacBio	exon	40982858	40982899	.	-	.	gene_id "ENSG00000120690"; transcript_id "G2337.4";
chr13	PacBio	CDS	40933425	40934028	.	-	.	gene_id "ENSG00000120690"; transcript_id "G2337.4";
chr13	PacBio	CDS	40940921	40941370	.	-	.	gene_id "ENSG00000120690"; transcript_id "G2337.4";
chr13	PacBio	CDS	40942952	40943144	.	-	.	gene_id "ENSG00000120690"; transcript_id "G2337.4";
chr13	PacBio	CDS	40943842	40943925	.	-	.	gene_id "ENSG00000120690"; transcript_id "G2337.4";
chr13	PacBio	CDS	40949806	40949973	.	-	.	gene_id "ENSG00000120690"; transcript_id "G2337.4";
chr13	PacBio	CDS	40951329	40951436	.	-	.	gene_id "ENSG00000120690"; transcript_id "G2337.4";
chr13	PacBio	CDS	40958836	40959016	.	-	.	gene_id "ENSG00000120690"; transcript_id "G2337.4";
chr13	PacBio	CDS	40981983	40982054	.	-	.	gene_id "ENSG00000120690"; transcript_id "G2337.4";
chr13	PacBio	transcript	40931241	41019333	.	-	.	gene_id "ENSG00000120690"; transcript_id "G2337.5";
chr13	PacBio	exon	40931241	40934028	.	-	.	gene_id "ENSG00000120690"; transcript_id "G2337.5";
chr13	PacBio	exon	40940921	40941370	.	-	.	gene_id "ENSG00000120690"; transcript_id "G2337.5";
chr13	PacBio	exon	40942952	40943144	.	-	.	gene_id "ENSG00000120690"; transcript_id "G2337.5";
chr13	PacBio	exon	40943842	40943925	.	-	.	gene_id "ENSG00000120690"; transcript_id "G2337.5";
chr13	PacBio	exon	40949806	40949973	.	-	.	gene_id "ENSG00000120690"; transcript_id "G2337.5";
chr13	PacBio	exon	40951329	40951436	.	-	.	gene_id "ENSG00000120690"; transcript_id "G2337.5";
chr13	PacBio	exon	40958836	40959016	.	-	.	gene_id "ENSG00000120690"; transcript_id "G2337.5";
chr13	PacBio	exon	40981983	40982282	.	-	.	gene_id "ENSG00000120690"; transcript_id "G2337.5";
chr13	PacBio	exon	41019228	41019333	.	-	.	gene_id "ENSG00000120690"; transcript_id "G2337.5";
chr13	PacBio	CDS	40933425	40934028	.	-	.	gene_id "ENSG00000120690"; transcript_id "G2337.5";
chr13	PacBio	CDS	40940921	40941370	.	-	.	gene_id "ENSG00000120690"; transcript_id "G2337.5";
chr13	PacBio	CDS	40942952	40943144	.	-	.	gene_id "ENSG00000120690"; transcript_id "G2337.5";
chr13	PacBio	CDS	40943842	40943925	.	-	.	gene_id "ENSG00000120690"; transcript_id "G2337.5";
chr13	PacBio	CDS	40949806	40949973	.	-	.	gene_id "ENSG00000120690"; transcript_id "G2337.5";
chr13	PacBio	CDS	40951329	40951436	.	-	.	gene_id "ENSG00000120690"; transcript_id "G2337.5";
chr13	PacBio	CDS	40958836	40959016	.	-	.	gene_id "ENSG00000120690"; transcript_id "G2337.5";
chr13	PacBio	CDS	40981983	40982054	.	-	.	gene_id "ENSG00000120690"; transcript_id "G2337.5";
chr13	PacBio	transcript	40931800	41019343	.	-	.	gene_id "ENSG00000120690"; transcript_id "G2337.6";
chr13	PacBio	exon	40931800	40934028	.	-	.	gene_id "ENSG00000120690"; transcript_id "G2337.6";
chr13	PacBio	exon	40940921	40941370	.	-	.	gene_id "ENSG00000120690"; transcript_id "G2337.6";
chr13	PacBio	exon	40942952	40943144	.	-	.	gene_id "ENSG00000120690"; transcript_id "G2337.6";
chr13	PacBio	exon	40943842	40943925	.	-	.	gene_id "ENSG00000120690"; transcript_id "G2337.6";
chr13	PacBio	exon	40949806	40949973	.	-	.	gene_id "ENSG00000120690"; transcript_id "G2337.6";
chr13	PacBio	exon	40951329	40951436	.	-	.	gene_id "ENSG00000120690"; transcript_id "G2337.6";
chr13	PacBio	exon	40958836	40959016	.	-	.	gene_id "ENSG00000120690"; transcript_id "G2337.6";
chr13	PacBio	exon	40981983	40982282	.	-	.	gene_id "ENSG00000120690"; transcript_id "G2337.6";
chr13	PacBio	exon	41019228	41019343	.	-	.	gene_id "ENSG00000120690"; transcript_id "G2337.6";
chr13	PacBio	CDS	40933425	40934028	.	-	.	gene_id "ENSG00000120690"; transcript_id "G2337.6";
chr13	PacBio	CDS	40940921	40941370	.	-	.	gene_id "ENSG00000120690"; transcript_id "G2337.6";
chr13	PacBio	CDS	40942952	40943144	.	-	.	gene_id "ENSG00000120690"; transcript_id "G2337.6";
chr13	PacBio	CDS	40943842	40943925	.	-	.	gene_id "ENSG00000120690"; transcript_id "G2337.6";
chr13	PacBio	CDS	40949806	40949973	.	-	.	gene_id "ENSG00000120690"; transcript_id "G2337.6";
chr13	PacBio	CDS	40951329	40951436	.	-	.	gene_id "ENSG00000120690"; transcript_id "G2337.6";
chr13	PacBio	CDS	40958836	40959016	.	-	.	gene_id "ENSG00000120690"; transcript_id "G2337.6";
chr13	PacBio	CDS	40981983	40982054	.	-	.	gene_id "ENSG00000120690"; transcript_id "G2337.6";
chr13	PacBio	transcript	40931918	40982912	.	-	.	gene_id "ENSG00000120690"; transcript_id "G2337.7";
chr13	PacBio	exon	40931918	40934028	.	-	.	gene_id "ENSG00000120690"; transcript_id "G2337.7";
chr13	PacBio	exon	40940921	40941370	.	-	.	gene_id "ENSG00000120690"; transcript_id "G2337.7";
chr13	PacBio	exon	40942952	40943144	.	-	.	gene_id "ENSG00000120690"; transcript_id "G2337.7";
chr13	PacBio	exon	40943842	40943925	.	-	.	gene_id "ENSG00000120690"; transcript_id "G2337.7";
chr13	PacBio	exon	40949806	40949973	.	-	.	gene_id "ENSG00000120690"; transcript_id "G2337.7";
chr13	PacBio	exon	40951329	40951436	.	-	.	gene_id "ENSG00000120690"; transcript_id "G2337.7";
chr13	PacBio	exon	40958836	40959016	.	-	.	gene_id "ENSG00000120690"; transcript_id "G2337.7";
chr13	PacBio	exon	40981983	40982282	.	-	.	gene_id "ENSG00000120690"; transcript_id "G2337.7";
chr13	PacBio	exon	40982858	40982912	.	-	.	gene_id "ENSG00000120690"; transcript_id "G2337.7";
chr13	PacBio	CDS	40933425	40934028	.	-	.	gene_id "ENSG00000120690"; transcript_id "G2337.7";
chr13	PacBio	CDS	40940921	40941370	.	-	.	gene_id "ENSG00000120690"; transcript_id "G2337.7";
chr13	PacBio	CDS	40942952	40943144	.	-	.	gene_id "ENSG00000120690"; transcript_id "G2337.7";
chr13	PacBio	CDS	40943842	40943925	.	-	.	gene_id "ENSG00000120690"; transcript_id "G2337.7";
chr13	PacBio	CDS	40949806	40949973	.	-	.	gene_id "ENSG00000120690"; transcript_id "G2337.7";
chr13	PacBio	CDS	40951329	40951436	.	-	.	gene_id "ENSG00000120690"; transcript_id "G2337.7";
chr13	PacBio	CDS	40958836	40959016	.	-	.	gene_id "ENSG00000120690"; transcript_id "G2337.7";
chr13	PacBio	CDS	40981983	40982054	.	-	.	gene_id "ENSG00000120690"; transcript_id "G2337.7";
chr13	PacBio	transcript	40932029	40982906	.	-	.	gene_id "ENSG00000120690"; transcript_id "G2337.8";
chr13	PacBio	exon	40932029	40934028	.	-	.	gene_id "ENSG00000120690"; transcript_id "G2337.8";
chr13	PacBio	exon	40940921	40941370	.	-	.	gene_id "ENSG00000120690"; transcript_id "G2337.8";
chr13	PacBio	exon	40942952	40943144	.	-	.	gene_id "ENSG00000120690"; transcript_id "G2337.8";
chr13	PacBio	exon	40943842	40943925	.	-	.	gene_id "ENSG00000120690"; transcript_id "G2337.8";
chr13	PacBio	exon	40949806	40949973	.	-	.	gene_id "ENSG00000120690"; transcript_id "G2337.8";
chr13	PacBio	exon	40951329	40951436	.	-	.	gene_id "ENSG00000120690"; transcript_id "G2337.8";
chr13	PacBio	exon	40958836	40959016	.	-	.	gene_id "ENSG00000120690"; transcript_id "G2337.8";
chr13	PacBio	exon	40961443	40961561	.	-	.	gene_id "ENSG00000120690"; transcript_id "G2337.8";
chr13	PacBio	exon	40981983	40982282	.	-	.	gene_id "ENSG00000120690"; transcript_id "G2337.8";
chr13	PacBio	exon	40982858	40982906	.	-	.	gene_id "ENSG00000120690"; transcript_id "G2337.8";
chr13	PacBio	CDS	40933425	40934028	.	-	.	gene_id "ENSG00000120690"; transcript_id "G2337.8";
chr13	PacBio	CDS	40940921	40941370	.	-	.	gene_id "ENSG00000120690"; transcript_id "G2337.8";
chr13	PacBio	CDS	40942952	40943144	.	-	.	gene_id "ENSG00000120690"; transcript_id "G2337.8";
chr13	PacBio	CDS	40943842	40943925	.	-	.	gene_id "ENSG00000120690"; transcript_id "G2337.8";
chr13	PacBio	CDS	40949806	40949973	.	-	.	gene_id "ENSG00000120690"; transcript_id "G2337.8";
chr13	PacBio	CDS	40951329	40951436	.	-	.	gene_id "ENSG00000120690"; transcript_id "G2337.8";
chr13	PacBio	CDS	40958836	40958911	.	-	.	gene_id "ENSG00000120690"; transcript_id "G2337.8";
chr13	PacBio	transcript	40932029	40982946	.	-	.	gene_id "ENSG00000120690"; transcript_id "G2337.11";
chr13	PacBio	exon	40932029	40934028	.	-	.	gene_id "ENSG00000120690"; transcript_id "G2337.11";
chr13	PacBio	exon	40940921	40941370	.	-	.	gene_id "ENSG00000120690"; transcript_id "G2337.11";
chr13	PacBio	exon	40942952	40943144	.	-	.	gene_id "ENSG00000120690"; transcript_id "G2337.11";
chr13	PacBio	exon	40943842	40943925	.	-	.	gene_id "ENSG00000120690"; transcript_id "G2337.11";
chr13	PacBio	exon	40949806	40949973	.	-	.	gene_id "ENSG00000120690"; transcript_id "G2337.11";
chr13	PacBio	exon	40951329	40951436	.	-	.	gene_id "ENSG00000120690"; transcript_id "G2337.11";
chr13	PacBio	exon	40958836	40959016	.	-	.	gene_id "ENSG00000120690"; transcript_id "G2337.11";
chr13	PacBio	exon	40981983	40982282	.	-	.	gene_id "ENSG00000120690"; transcript_id "G2337.11";
chr13	PacBio	exon	40982858	40982946	.	-	.	gene_id "ENSG00000120690"; transcript_id "G2337.11";
chr13	PacBio	CDS	40933425	40934028	.	-	.	gene_id "ENSG00000120690"; transcript_id "G2337.11";
chr13	PacBio	CDS	40940921	40941370	.	-	.	gene_id "ENSG00000120690"; transcript_id "G2337.11";
chr13	PacBio	CDS	40942952	40943144	.	-	.	gene_id "ENSG00000120690"; transcript_id "G2337.11";
chr13	PacBio	CDS	40943842	40943925	.	-	.	gene_id "ENSG00000120690"; transcript_id "G2337.11";
chr13	PacBio	CDS	40949806	40949973	.	-	.	gene_id "ENSG00000120690"; transcript_id "G2337.11";
chr13	PacBio	CDS	40951329	40951436	.	-	.	gene_id "ENSG00000120690"; transcript_id "G2337.11";
chr13	PacBio	CDS	40958836	40959016	.	-	.	gene_id "ENSG00000120690"; transcript_id "G2337.11";
chr13	PacBio	CDS	40981983	40982054	.	-	.	gene_id "ENSG00000120690"; transcript_id "G2337.11";
chr13	PacBio	transcript	40932029	40982952	.	-	.	gene_id "ENSG00000120690"; transcript_id "G2337.10";
chr13	PacBio	exon	40932029	40934028	.	-	.	gene_id "ENSG00000120690"; transcript_id "G2337.10";
chr13	PacBio	exon	40940921	40941370	.	-	.	gene_id "ENSG00000120690"; transcript_id "G2337.10";
chr13	PacBio	exon	40942952	40943144	.	-	.	gene_id "ENSG00000120690"; transcript_id "G2337.10";
chr13	PacBio	exon	40943842	40943925	.	-	.	gene_id "ENSG00000120690"; transcript_id "G2337.10";
chr13	PacBio	exon	40949806	40949973	.	-	.	gene_id "ENSG00000120690"; transcript_id "G2337.10";
chr13	PacBio	exon	40951329	40951436	.	-	.	gene_id "ENSG00000120690"; transcript_id "G2337.10";
chr13	PacBio	exon	40958836	40959016	.	-	.	gene_id "ENSG00000120690"; transcript_id "G2337.10";
chr13	PacBio	exon	40963271	40963563	.	-	.	gene_id "ENSG00000120690"; transcript_id "G2337.10";
chr13	PacBio	exon	40981983	40982282	.	-	.	gene_id "ENSG00000120690"; transcript_id "G2337.10";
chr13	PacBio	exon	40982858	40982952	.	-	.	gene_id "ENSG00000120690"; transcript_id "G2337.10";
chr13	PacBio	CDS	40933425	40934028	.	-	.	gene_id "ENSG00000120690"; transcript_id "G2337.10";
chr13	PacBio	CDS	40940921	40941370	.	-	.	gene_id "ENSG00000120690"; transcript_id "G2337.10";
chr13	PacBio	CDS	40942952	40943144	.	-	.	gene_id "ENSG00000120690"; transcript_id "G2337.10";
chr13	PacBio	CDS	40943842	40943925	.	-	.	gene_id "ENSG00000120690"; transcript_id "G2337.10";
chr13	PacBio	CDS	40949806	40949973	.	-	.	gene_id "ENSG00000120690"; transcript_id "G2337.10";
chr13	PacBio	CDS	40951329	40951436	.	-	.	gene_id "ENSG00000120690"; transcript_id "G2337.10";
chr13	PacBio	CDS	40958836	40958911	.	-	.	gene_id "ENSG00000120690"; transcript_id "G2337.10";
chr13	PacBio	transcript	40932029	41019316	.	-	.	gene_id "ENSG00000120690"; transcript_id "G2337.12";
chr13	PacBio	exon	40932029	40934028	.	-	.	gene_id "ENSG00000120690"; transcript_id "G2337.12";
chr13	PacBio	exon	40940921	40941370	.	-	.	gene_id "ENSG00000120690"; transcript_id "G2337.12";
chr13	PacBio	exon	40942952	40943144	.	-	.	gene_id "ENSG00000120690"; transcript_id "G2337.12";
chr13	PacBio	exon	40943842	40943925	.	-	.	gene_id "ENSG00000120690"; transcript_id "G2337.12";
chr13	PacBio	exon	40949806	40949973	.	-	.	gene_id "ENSG00000120690"; transcript_id "G2337.12";
chr13	PacBio	exon	40951329	40951436	.	-	.	gene_id "ENSG00000120690"; transcript_id "G2337.12";
chr13	PacBio	exon	40958836	40959016	.	-	.	gene_id "ENSG00000120690"; transcript_id "G2337.12";
chr13	PacBio	exon	40981983	40982282	.	-	.	gene_id "ENSG00000120690"; transcript_id "G2337.12";
chr13	PacBio	exon	41013078	41013194	.	-	.	gene_id "ENSG00000120690"; transcript_id "G2337.12";
chr13	PacBio	exon	41019228	41019316	.	-	.	gene_id "ENSG00000120690"; transcript_id "G2337.12";
chr13	PacBio	CDS	40933425	40934028	.	-	.	gene_id "ENSG00000120690"; transcript_id "G2337.12";
chr13	PacBio	CDS	40940921	40941370	.	-	.	gene_id "ENSG00000120690"; transcript_id "G2337.12";
chr13	PacBio	CDS	40942952	40943144	.	-	.	gene_id "ENSG00000120690"; transcript_id "G2337.12";
chr13	PacBio	CDS	40943842	40943925	.	-	.	gene_id "ENSG00000120690"; transcript_id "G2337.12";
chr13	PacBio	CDS	40949806	40949973	.	-	.	gene_id "ENSG00000120690"; transcript_id "G2337.12";
chr13	PacBio	CDS	40951329	40951436	.	-	.	gene_id "ENSG00000120690"; transcript_id "G2337.12";
chr13	PacBio	CDS	40958836	40959016	.	-	.	gene_id "ENSG00000120690"; transcript_id "G2337.12";
chr13	PacBio	CDS	40981983	40982054	.	-	.	gene_id "ENSG00000120690"; transcript_id "G2337.12";
chr13	PacBio	transcript	40932029	41019316	.	-	.	gene_id "ENSG00000120690"; transcript_id "G2337.13";
chr13	PacBio	exon	40932029	40934028	.	-	.	gene_id "ENSG00000120690"; transcript_id "G2337.13";
chr13	PacBio	exon	40940921	40941370	.	-	.	gene_id "ENSG00000120690"; transcript_id "G2337.13";
chr13	PacBio	exon	40942952	40943144	.	-	.	gene_id "ENSG00000120690"; transcript_id "G2337.13";
chr13	PacBio	exon	40943842	40943925	.	-	.	gene_id "ENSG00000120690"; transcript_id "G2337.13";
chr13	PacBio	exon	40949806	40949973	.	-	.	gene_id "ENSG00000120690"; transcript_id "G2337.13";
chr13	PacBio	exon	40951329	40951436	.	-	.	gene_id "ENSG00000120690"; transcript_id "G2337.13";
chr13	PacBio	exon	40958836	40959016	.	-	.	gene_id "ENSG00000120690"; transcript_id "G2337.13";
chr13	PacBio	exon	40981983	40982282	.	-	.	gene_id "ENSG00000120690"; transcript_id "G2337.13";
chr13	PacBio	exon	41014159	41014221	.	-	.	gene_id "ENSG00000120690"; transcript_id "G2337.13";
chr13	PacBio	exon	41019228	41019316	.	-	.	gene_id "ENSG00000120690"; transcript_id "G2337.13";
chr13	PacBio	CDS	40933425	40934028	.	-	.	gene_id "ENSG00000120690"; transcript_id "G2337.13";
chr13	PacBio	CDS	40940921	40941370	.	-	.	gene_id "ENSG00000120690"; transcript_id "G2337.13";
chr13	PacBio	CDS	40942952	40943144	.	-	.	gene_id "ENSG00000120690"; transcript_id "G2337.13";
chr13	PacBio	CDS	40943842	40943925	.	-	.	gene_id "ENSG00000120690"; transcript_id "G2337.13";
chr13	PacBio	CDS	40949806	40949973	.	-	.	gene_id "ENSG00000120690"; transcript_id "G2337.13";
chr13	PacBio	CDS	40951329	40951436	.	-	.	gene_id "ENSG00000120690"; transcript_id "G2337.13";
chr13	PacBio	CDS	40958836	40959016	.	-	.	gene_id "ENSG00000120690"; transcript_id "G2337.13";
chr13	PacBio	CDS	40981983	40982054	.	-	.	gene_id "ENSG00000120690"; transcript_id "G2337.13";
chr13	PacBio	transcript	40932029	41019316	.	-	.	gene_id "ENSG00000120690"; transcript_id "G2337.14";
chr13	PacBio	exon	40932029	40934028	.	-	.	gene_id "ENSG00000120690"; transcript_id "G2337.14";
chr13	PacBio	exon	40940921	40941370	.	-	.	gene_id "ENSG00000120690"; transcript_id "G2337.14";
chr13	PacBio	exon	40942952	40943144	.	-	.	gene_id "ENSG00000120690"; transcript_id "G2337.14";
chr13	PacBio	exon	40943842	40943925	.	-	.	gene_id "ENSG00000120690"; transcript_id "G2337.14";
chr13	PacBio	exon	40949806	40949973	.	-	.	gene_id "ENSG00000120690"; transcript_id "G2337.14";
chr13	PacBio	exon	40951329	40951436	.	-	.	gene_id "ENSG00000120690"; transcript_id "G2337.14";
chr13	PacBio	exon	40958836	40959016	.	-	.	gene_id "ENSG00000120690"; transcript_id "G2337.14";
chr13	PacBio	exon	40981983	40982282	.	-	.	gene_id "ENSG00000120690"; transcript_id "G2337.14";
chr13	PacBio	exon	41019228	41019316	.	-	.	gene_id "ENSG00000120690"; transcript_id "G2337.14";
chr13	PacBio	CDS	40933425	40934028	.	-	.	gene_id "ENSG00000120690"; transcript_id "G2337.14";
chr13	PacBio	CDS	40940921	40941370	.	-	.	gene_id "ENSG00000120690"; transcript_id "G2337.14";
chr13	PacBio	CDS	40942952	40943144	.	-	.	gene_id "ENSG00000120690"; transcript_id "G2337.14";
chr13	PacBio	CDS	40943842	40943925	.	-	.	gene_id "ENSG00000120690"; transcript_id "G2337.14";
chr13	PacBio	CDS	40949806	40949973	.	-	.	gene_id "ENSG00000120690"; transcript_id "G2337.14";
chr13	PacBio	CDS	40951329	40951436	.	-	.	gene_id "ENSG00000120690"; transcript_id "G2337.14";
chr13	PacBio	CDS	40958836	40959016	.	-	.	gene_id "ENSG00000120690"; transcript_id "G2337.14";
chr13	PacBio	CDS	40981983	40982054	.	-	.	gene_id "ENSG00000120690"; transcript_id "G2337.14";
chr13	PacBio	transcript	40932029	41019327	.	-	.	gene_id "ENSG00000120690"; transcript_id "G2337.9";
chr13	PacBio	exon	40932029	40934028	.	-	.	gene_id "ENSG00000120690"; transcript_id "G2337.9";
chr13	PacBio	exon	40940921	40941370	.	-	.	gene_id "ENSG00000120690"; transcript_id "G2337.9";
chr13	PacBio	exon	40942952	40943144	.	-	.	gene_id "ENSG00000120690"; transcript_id "G2337.9";
chr13	PacBio	exon	40943842	40943925	.	-	.	gene_id "ENSG00000120690"; transcript_id "G2337.9";
chr13	PacBio	exon	40949806	40949973	.	-	.	gene_id "ENSG00000120690"; transcript_id "G2337.9";
chr13	PacBio	exon	40951329	40951436	.	-	.	gene_id "ENSG00000120690"; transcript_id "G2337.9";
chr13	PacBio	exon	40958836	40959016	.	-	.	gene_id "ENSG00000120690"; transcript_id "G2337.9";
chr13	PacBio	exon	40961443	40961561	.	-	.	gene_id "ENSG00000120690"; transcript_id "G2337.9";
chr13	PacBio	exon	40981983	40982282	.	-	.	gene_id "ENSG00000120690"; transcript_id "G2337.9";
chr13	PacBio	exon	41019228	41019327	.	-	.	gene_id "ENSG00000120690"; transcript_id "G2337.9";
chr13	PacBio	CDS	40933425	40934028	.	-	.	gene_id "ENSG00000120690"; transcript_id "G2337.9";
chr13	PacBio	CDS	40940921	40941370	.	-	.	gene_id "ENSG00000120690"; transcript_id "G2337.9";
chr13	PacBio	CDS	40942952	40943144	.	-	.	gene_id "ENSG00000120690"; transcript_id "G2337.9";
chr13	PacBio	CDS	40943842	40943925	.	-	.	gene_id "ENSG00000120690"; transcript_id "G2337.9";
chr13	PacBio	CDS	40949806	40949973	.	-	.	gene_id "ENSG00000120690"; transcript_id "G2337.9";
chr13	PacBio	CDS	40951329	40951436	.	-	.	gene_id "ENSG00000120690"; transcript_id "G2337.9";
chr13	PacBio	CDS	40958836	40958911	.	-	.	gene_id "ENSG00000120690"; transcript_id "G2337.9";
chr13	PacBio	transcript	40932029	41019338	.	-	.	gene_id "ENSG00000120690"; transcript_id "G2337.15";
chr13	PacBio	exon	40932029	40934028	.	-	.	gene_id "ENSG00000120690"; transcript_id "G2337.15";
chr13	PacBio	exon	40940921	40941370	.	-	.	gene_id "ENSG00000120690"; transcript_id "G2337.15";
chr13	PacBio	exon	40942952	40943925	.	-	.	gene_id "ENSG00000120690"; transcript_id "G2337.15";
chr13	PacBio	exon	40949806	40949973	.	-	.	gene_id "ENSG00000120690"; transcript_id "G2337.15";
chr13	PacBio	exon	40951329	40951436	.	-	.	gene_id "ENSG00000120690"; transcript_id "G2337.15";
chr13	PacBio	exon	40958836	40959016	.	-	.	gene_id "ENSG00000120690"; transcript_id "G2337.15";
chr13	PacBio	exon	40981983	40982282	.	-	.	gene_id "ENSG00000120690"; transcript_id "G2337.15";
chr13	PacBio	exon	41019228	41019338	.	-	.	gene_id "ENSG00000120690"; transcript_id "G2337.15";
chr13	PacBio	CDS	40933425	40934028	.	-	.	gene_id "ENSG00000120690"; transcript_id "G2337.15";
chr13	PacBio	CDS	40940921	40941370	.	-	.	gene_id "ENSG00000120690"; transcript_id "G2337.15";
chr13	PacBio	CDS	40942952	40942968	.	-	.	gene_id "ENSG00000120690"; transcript_id "G2337.15";
chr13	PacBio	transcript	40932031	41019316	.	-	.	gene_id "ENSG00000120690"; transcript_id "G2337.17";
chr13	PacBio	exon	40932031	40934028	.	-	.	gene_id "ENSG00000120690"; transcript_id "G2337.17";
chr13	PacBio	exon	40942952	40943144	.	-	.	gene_id "ENSG00000120690"; transcript_id "G2337.17";
chr13	PacBio	exon	40943842	40943925	.	-	.	gene_id "ENSG00000120690"; transcript_id "G2337.17";
chr13	PacBio	exon	40949806	40949973	.	-	.	gene_id "ENSG00000120690"; transcript_id "G2337.17";
chr13	PacBio	exon	40951329	40951436	.	-	.	gene_id "ENSG00000120690"; transcript_id "G2337.17";
chr13	PacBio	exon	40958836	40959016	.	-	.	gene_id "ENSG00000120690"; transcript_id "G2337.17";
chr13	PacBio	exon	40981983	40982282	.	-	.	gene_id "ENSG00000120690"; transcript_id "G2337.17";
chr13	PacBio	exon	41019228	41019316	.	-	.	gene_id "ENSG00000120690"; transcript_id "G2337.17";
chr13	PacBio	CDS	40933425	40934028	.	-	.	gene_id "ENSG00000120690"; transcript_id "G2337.17";
chr13	PacBio	CDS	40942952	40943144	.	-	.	gene_id "ENSG00000120690"; transcript_id "G2337.17";
chr13	PacBio	CDS	40943842	40943925	.	-	.	gene_id "ENSG00000120690"; transcript_id "G2337.17";
chr13	PacBio	CDS	40949806	40949973	.	-	.	gene_id "ENSG00000120690"; transcript_id "G2337.17";
chr13	PacBio	CDS	40951329	40951436	.	-	.	gene_id "ENSG00000120690"; transcript_id "G2337.17";
chr13	PacBio	CDS	40958836	40959016	.	-	.	gene_id "ENSG00000120690"; transcript_id "G2337.17";
chr13	PacBio	CDS	40981983	40982054	.	-	.	gene_id "ENSG00000120690"; transcript_id "G2337.17";
chr13	PacBio	transcript	40932031	41061636	.	-	.	gene_id "ENSG00000120690"; transcript_id "G2337.16";
chr13	PacBio	exon	40932031	40934028	.	-	.	gene_id "ENSG00000120690"; transcript_id "G2337.16";
chr13	PacBio	exon	40940921	40941370	.	-	.	gene_id "ENSG00000120690"; transcript_id "G2337.16";
chr13	PacBio	exon	40942952	40943144	.	-	.	gene_id "ENSG00000120690"; transcript_id "G2337.16";
chr13	PacBio	exon	40943842	40943925	.	-	.	gene_id "ENSG00000120690"; transcript_id "G2337.16";
chr13	PacBio	exon	40949806	40949973	.	-	.	gene_id "ENSG00000120690"; transcript_id "G2337.16";
chr13	PacBio	exon	40951329	40951436	.	-	.	gene_id "ENSG00000120690"; transcript_id "G2337.16";
chr13	PacBio	exon	40958836	40959016	.	-	.	gene_id "ENSG00000120690"; transcript_id "G2337.16";
chr13	PacBio	exon	40981983	40982282	.	-	.	gene_id "ENSG00000120690"; transcript_id "G2337.16";
chr13	PacBio	exon	41060838	41061636	.	-	.	gene_id "ENSG00000120690"; transcript_id "G2337.16";
chr13	PacBio	CDS	40933425	40934028	.	-	.	gene_id "ENSG00000120690"; transcript_id "G2337.16";
chr13	PacBio	CDS	40940921	40941370	.	-	.	gene_id "ENSG00000120690"; transcript_id "G2337.16";
chr13	PacBio	CDS	40942952	40943144	.	-	.	gene_id "ENSG00000120690"; transcript_id "G2337.16";
chr13	PacBio	CDS	40943842	40943925	.	-	.	gene_id "ENSG00000120690"; transcript_id "G2337.16";
chr13	PacBio	CDS	40949806	40949973	.	-	.	gene_id "ENSG00000120690"; transcript_id "G2337.16";
chr13	PacBio	CDS	40951329	40951436	.	-	.	gene_id "ENSG00000120690"; transcript_id "G2337.16";
chr13	PacBio	CDS	40958836	40959016	.	-	.	gene_id "ENSG00000120690"; transcript_id "G2337.16";
chr13	PacBio	CDS	40981983	40982054	.	-	.	gene_id "ENSG00000120690"; transcript_id "G2337.16";
chr13	PacBio	transcript	40932232	40982918	.	-	.	gene_id "ENSG00000120690"; transcript_id "G2337.18";
chr13	PacBio	exon	40932232	40934028	.	-	.	gene_id "ENSG00000120690"; transcript_id "G2337.18";
chr13	PacBio	exon	40940921	40941370	.	-	.	gene_id "ENSG00000120690"; transcript_id "G2337.18";
chr13	PacBio	exon	40942952	40943144	.	-	.	gene_id "ENSG00000120690"; transcript_id "G2337.18";
chr13	PacBio	exon	40943842	40943925	.	-	.	gene_id "ENSG00000120690"; transcript_id "G2337.18";
chr13	PacBio	exon	40949806	40949973	.	-	.	gene_id "ENSG00000120690"; transcript_id "G2337.18";
chr13	PacBio	exon	40951329	40951436	.	-	.	gene_id "ENSG00000120690"; transcript_id "G2337.18";
chr13	PacBio	exon	40958836	40959016	.	-	.	gene_id "ENSG00000120690"; transcript_id "G2337.18";
chr13	PacBio	exon	40981983	40982282	.	-	.	gene_id "ENSG00000120690"; transcript_id "G2337.18";
chr13	PacBio	exon	40982858	40982918	.	-	.	gene_id "ENSG00000120690"; transcript_id "G2337.18";
chr13	PacBio	CDS	40933425	40934028	.	-	.	gene_id "ENSG00000120690"; transcript_id "G2337.18";
chr13	PacBio	CDS	40940921	40941370	.	-	.	gene_id "ENSG00000120690"; transcript_id "G2337.18";
chr13	PacBio	CDS	40942952	40943144	.	-	.	gene_id "ENSG00000120690"; transcript_id "G2337.18";
chr13	PacBio	CDS	40943842	40943925	.	-	.	gene_id "ENSG00000120690"; transcript_id "G2337.18";
chr13	PacBio	CDS	40949806	40949973	.	-	.	gene_id "ENSG00000120690"; transcript_id "G2337.18";
chr13	PacBio	CDS	40951329	40951436	.	-	.	gene_id "ENSG00000120690"; transcript_id "G2337.18";
chr13	PacBio	CDS	40958836	40959016	.	-	.	gene_id "ENSG00000120690"; transcript_id "G2337.18";
chr13	PacBio	CDS	40981983	40982054	.	-	.	gene_id "ENSG00000120690"; transcript_id "G2337.18";
chr13	PacBio	transcript	40932232	41019316	.	-	.	gene_id "ENSG00000120690"; transcript_id "G2337.20";
chr13	PacBio	exon	40932232	40934028	.	-	.	gene_id "ENSG00000120690"; transcript_id "G2337.20";
chr13	PacBio	exon	40940921	40941370	.	-	.	gene_id "ENSG00000120690"; transcript_id "G2337.20";
chr13	PacBio	exon	40942952	40943144	.	-	.	gene_id "ENSG00000120690"; transcript_id "G2337.20";
chr13	PacBio	exon	40943842	40943925	.	-	.	gene_id "ENSG00000120690"; transcript_id "G2337.20";
chr13	PacBio	exon	40949806	40949973	.	-	.	gene_id "ENSG00000120690"; transcript_id "G2337.20";
chr13	PacBio	exon	40951329	40951436	.	-	.	gene_id "ENSG00000120690"; transcript_id "G2337.20";
chr13	PacBio	exon	40958836	40959016	.	-	.	gene_id "ENSG00000120690"; transcript_id "G2337.20";
chr13	PacBio	exon	40981983	40982282	.	-	.	gene_id "ENSG00000120690"; transcript_id "G2337.20";
chr13	PacBio	exon	41019228	41019316	.	-	.	gene_id "ENSG00000120690"; transcript_id "G2337.20";
chr13	PacBio	CDS	40933425	40934028	.	-	.	gene_id "ENSG00000120690"; transcript_id "G2337.20";
chr13	PacBio	CDS	40940921	40941370	.	-	.	gene_id "ENSG00000120690"; transcript_id "G2337.20";
chr13	PacBio	CDS	40942952	40943144	.	-	.	gene_id "ENSG00000120690"; transcript_id "G2337.20";
chr13	PacBio	CDS	40943842	40943925	.	-	.	gene_id "ENSG00000120690"; transcript_id "G2337.20";
chr13	PacBio	CDS	40949806	40949973	.	-	.	gene_id "ENSG00000120690"; transcript_id "G2337.20";
chr13	PacBio	CDS	40951329	40951436	.	-	.	gene_id "ENSG00000120690"; transcript_id "G2337.20";
chr13	PacBio	CDS	40958836	40959016	.	-	.	gene_id "ENSG00000120690"; transcript_id "G2337.20";
chr13	PacBio	CDS	40981983	40982054	.	-	.	gene_id "ENSG00000120690"; transcript_id "G2337.20";
chr13	PacBio	transcript	40932232	41019329	.	-	.	gene_id "ENSG00000120690"; transcript_id "G2337.19";
chr13	PacBio	exon	40932232	40934028	.	-	.	gene_id "ENSG00000120690"; transcript_id "G2337.19";
chr13	PacBio	exon	40940921	40941370	.	-	.	gene_id "ENSG00000120690"; transcript_id "G2337.19";
chr13	PacBio	exon	40942952	40943144	.	-	.	gene_id "ENSG00000120690"; transcript_id "G2337.19";
chr13	PacBio	exon	40943842	40943925	.	-	.	gene_id "ENSG00000120690"; transcript_id "G2337.19";
chr13	PacBio	exon	40949806	40949973	.	-	.	gene_id "ENSG00000120690"; transcript_id "G2337.19";
chr13	PacBio	exon	40951329	40951436	.	-	.	gene_id "ENSG00000120690"; transcript_id "G2337.19";
chr13	PacBio	exon	40958836	40959016	.	-	.	gene_id "ENSG00000120690"; transcript_id "G2337.19";
chr13	PacBio	exon	40981983	40982282	.	-	.	gene_id "ENSG00000120690"; transcript_id "G2337.19";
chr13	PacBio	exon	41014350	41014425	.	-	.	gene_id "ENSG00000120690"; transcript_id "G2337.19";
chr13	PacBio	exon	41019228	41019329	.	-	.	gene_id "ENSG00000120690"; transcript_id "G2337.19";
chr13	PacBio	CDS	40933425	40934028	.	-	.	gene_id "ENSG00000120690"; transcript_id "G2337.19";
chr13	PacBio	CDS	40940921	40941370	.	-	.	gene_id "ENSG00000120690"; transcript_id "G2337.19";
chr13	PacBio	CDS	40942952	40943144	.	-	.	gene_id "ENSG00000120690"; transcript_id "G2337.19";
chr13	PacBio	CDS	40943842	40943925	.	-	.	gene_id "ENSG00000120690"; transcript_id "G2337.19";
chr13	PacBio	CDS	40949806	40949973	.	-	.	gene_id "ENSG00000120690"; transcript_id "G2337.19";
chr13	PacBio	CDS	40951329	40951436	.	-	.	gene_id "ENSG00000120690"; transcript_id "G2337.19";
chr13	PacBio	CDS	40958836	40959016	.	-	.	gene_id "ENSG00000120690"; transcript_id "G2337.19";
chr13	PacBio	CDS	40981983	40982054	.	-	.	gene_id "ENSG00000120690"; transcript_id "G2337.19";
chr13	PacBio	transcript	40932232	41061431	.	-	.	gene_id "ENSG00000120690"; transcript_id "G2337.21";
chr13	PacBio	exon	40932232	40934028	.	-	.	gene_id "ENSG00000120690"; transcript_id "G2337.21";
chr13	PacBio	exon	40940921	40941370	.	-	.	gene_id "ENSG00000120690"; transcript_id "G2337.21";
chr13	PacBio	exon	40942952	40943144	.	-	.	gene_id "ENSG00000120690"; transcript_id "G2337.21";
chr13	PacBio	exon	40943842	40943925	.	-	.	gene_id "ENSG00000120690"; transcript_id "G2337.21";
chr13	PacBio	exon	40949806	40949973	.	-	.	gene_id "ENSG00000120690"; transcript_id "G2337.21";
chr13	PacBio	exon	40951329	40951436	.	-	.	gene_id "ENSG00000120690"; transcript_id "G2337.21";
chr13	PacBio	exon	40958836	40959016	.	-	.	gene_id "ENSG00000120690"; transcript_id "G2337.21";
chr13	PacBio	exon	40981983	40982282	.	-	.	gene_id "ENSG00000120690"; transcript_id "G2337.21";
chr13	PacBio	exon	41060838	41061431	.	-	.	gene_id "ENSG00000120690"; transcript_id "G2337.21";
chr13	PacBio	CDS	40933425	40934028	.	-	.	gene_id "ENSG00000120690"; transcript_id "G2337.21";
chr13	PacBio	CDS	40940921	40941370	.	-	.	gene_id "ENSG00000120690"; transcript_id "G2337.21";
chr13	PacBio	CDS	40942952	40943144	.	-	.	gene_id "ENSG00000120690"; transcript_id "G2337.21";
chr13	PacBio	CDS	40943842	40943925	.	-	.	gene_id "ENSG00000120690"; transcript_id "G2337.21";
chr13	PacBio	CDS	40949806	40949973	.	-	.	gene_id "ENSG00000120690"; transcript_id "G2337.21";
chr13	PacBio	CDS	40951329	40951436	.	-	.	gene_id "ENSG00000120690"; transcript_id "G2337.21";
chr13	PacBio	CDS	40958836	40959016	.	-	.	gene_id "ENSG00000120690"; transcript_id "G2337.21";
chr13	PacBio	CDS	40981983	40982054	.	-	.	gene_id "ENSG00000120690"; transcript_id "G2337.21";
chr13	PacBio	transcript	40938776	41019305	.	-	.	gene_id "ENSG00000120690"; transcript_id "G2337.22";
chr13	PacBio	exon	40938776	40941370	.	-	.	gene_id "ENSG00000120690"; transcript_id "G2337.22";
chr13	PacBio	exon	40942952	40943144	.	-	.	gene_id "ENSG00000120690"; transcript_id "G2337.22";
chr13	PacBio	exon	40943842	40943925	.	-	.	gene_id "ENSG00000120690"; transcript_id "G2337.22";
chr13	PacBio	exon	40949806	40949973	.	-	.	gene_id "ENSG00000120690"; transcript_id "G2337.22";
chr13	PacBio	exon	40951329	40951436	.	-	.	gene_id "ENSG00000120690"; transcript_id "G2337.22";
chr13	PacBio	exon	40958836	40959016	.	-	.	gene_id "ENSG00000120690"; transcript_id "G2337.22";
chr13	PacBio	exon	40981983	40982282	.	-	.	gene_id "ENSG00000120690"; transcript_id "G2337.22";
chr13	PacBio	exon	41019228	41019305	.	-	.	gene_id "ENSG00000120690"; transcript_id "G2337.22";
chr13	PacBio	CDS	40940917	40941370	.	-	.	gene_id "ENSG00000120690"; transcript_id "G2337.22";
chr13	PacBio	CDS	40942952	40943144	.	-	.	gene_id "ENSG00000120690"; transcript_id "G2337.22";
chr13	PacBio	CDS	40943842	40943925	.	-	.	gene_id "ENSG00000120690"; transcript_id "G2337.22";
chr13	PacBio	CDS	40949806	40949973	.	-	.	gene_id "ENSG00000120690"; transcript_id "G2337.22";
chr13	PacBio	CDS	40951329	40951436	.	-	.	gene_id "ENSG00000120690"; transcript_id "G2337.22";
chr13	PacBio	CDS	40958836	40959016	.	-	.	gene_id "ENSG00000120690"; transcript_id "G2337.22";
chr13	PacBio	CDS	40981983	40982054	.	-	.	gene_id "ENSG00000120690"; transcript_id "G2337.22";
chr13	PacBio	transcript	40940116	41019316	.	-	.	gene_id "ENSG00000120690"; transcript_id "G2337.23";
chr13	PacBio	exon	40940116	40941370	.	-	.	gene_id "ENSG00000120690"; transcript_id "G2337.23";
chr13	PacBio	exon	40942952	40943144	.	-	.	gene_id "ENSG00000120690"; transcript_id "G2337.23";
chr13	PacBio	exon	40943842	40943925	.	-	.	gene_id "ENSG00000120690"; transcript_id "G2337.23";
chr13	PacBio	exon	40949806	40949973	.	-	.	gene_id "ENSG00000120690"; transcript_id "G2337.23";
chr13	PacBio	exon	40951329	40951436	.	-	.	gene_id "ENSG00000120690"; transcript_id "G2337.23";
chr13	PacBio	exon	40958836	40959016	.	-	.	gene_id "ENSG00000120690"; transcript_id "G2337.23";
chr13	PacBio	exon	40981983	40982282	.	-	.	gene_id "ENSG00000120690"; transcript_id "G2337.23";
chr13	PacBio	exon	41019228	41019316	.	-	.	gene_id "ENSG00000120690"; transcript_id "G2337.23";
chr13	PacBio	CDS	40940917	40941370	.	-	.	gene_id "ENSG00000120690"; transcript_id "G2337.23";
chr13	PacBio	CDS	40942952	40943144	.	-	.	gene_id "ENSG00000120690"; transcript_id "G2337.23";
chr13	PacBio	CDS	40943842	40943925	.	-	.	gene_id "ENSG00000120690"; transcript_id "G2337.23";
chr13	PacBio	CDS	40949806	40949973	.	-	.	gene_id "ENSG00000120690"; transcript_id "G2337.23";
chr13	PacBio	CDS	40951329	40951436	.	-	.	gene_id "ENSG00000120690"; transcript_id "G2337.23";
chr13	PacBio	CDS	40958836	40959016	.	-	.	gene_id "ENSG00000120690"; transcript_id "G2337.23";
chr13	PacBio	CDS	40981983	40982054	.	-	.	gene_id "ENSG00000120690"; transcript_id "G2337.23";
chr13	PacBio	transcript	40949372	40982899	.	-	.	gene_id "ENSG00000120690"; transcript_id "G2337.24";
chr13	PacBio	exon	40949372	40951436	.	-	.	gene_id "ENSG00000120690"; transcript_id "G2337.24";
chr13	PacBio	exon	40958836	40959016	.	-	.	gene_id "ENSG00000120690"; transcript_id "G2337.24";
chr13	PacBio	exon	40981983	40982282	.	-	.	gene_id "ENSG00000120690"; transcript_id "G2337.24";
chr13	PacBio	exon	40982858	40982899	.	-	.	gene_id "ENSG00000120690"; transcript_id "G2337.24";
chr13	PacBio	CDS	40951321	40951436	.	-	.	gene_id "ENSG00000120690"; transcript_id "G2337.24";
chr13	PacBio	CDS	40958836	40959016	.	-	.	gene_id "ENSG00000120690"; transcript_id "G2337.24";
chr13	PacBio	CDS	40981983	40982054	.	-	.	gene_id "ENSG00000120690"; transcript_id "G2337.24";
chr13	PacBio	transcript	40949374	41019338	.	-	.	gene_id "ENSG00000120690"; transcript_id "G2337.25";
chr13	PacBio	exon	40949374	40951436	.	-	.	gene_id "ENSG00000120690"; transcript_id "G2337.25";
chr13	PacBio	exon	40958836	40959016	.	-	.	gene_id "ENSG00000120690"; transcript_id "G2337.25";
chr13	PacBio	exon	40981983	40982282	.	-	.	gene_id "ENSG00000120690"; transcript_id "G2337.25";
chr13	PacBio	exon	41019228	41019338	.	-	.	gene_id "ENSG00000120690"; transcript_id "G2337.25";
chr13	PacBio	CDS	40951321	40951436	.	-	.	gene_id "ENSG00000120690"; transcript_id "G2337.25";
chr13	PacBio	CDS	40958836	40959016	.	-	.	gene_id "ENSG00000120690"; transcript_id "G2337.25";
chr13	PacBio	CDS	40981983	40982054	.	-	.	gene_id "ENSG00000120690"; transcript_id "G2337.25";
chr13	PacBio	transcript	40949813	40982912	.	-	.	gene_id "ENSG00000120690"; transcript_id "G2337.26";
chr13	PacBio	exon	40949813	40949973	.	-	.	gene_id "ENSG00000120690"; transcript_id "G2337.26";
chr13	PacBio	exon	40951329	40951436	.	-	.	gene_id "ENSG00000120690"; transcript_id "G2337.26";
chr13	PacBio	exon	40958836	40959016	.	-	.	gene_id "ENSG00000120690"; transcript_id "G2337.26";
chr13	PacBio	exon	40981983	40982282	.	-	.	gene_id "ENSG00000120690"; transcript_id "G2337.26";
chr13	PacBio	exon	40982858	40982912	.	-	.	gene_id "ENSG00000120690"; transcript_id "G2337.26";
chr13	PacBio	CDS	40949813	40949973	.	-	.	gene_id "ENSG00000120690"; transcript_id "G2337.26";
chr13	PacBio	CDS	40951329	40951436	.	-	.	gene_id "ENSG00000120690"; transcript_id "G2337.26";
chr13	PacBio	CDS	40958836	40959016	.	-	.	gene_id "ENSG00000120690"; transcript_id "G2337.26";
chr13	PacBio	CDS	40981983	40982054	.	-	.	gene_id "ENSG00000120690"; transcript_id "G2337.26";
chr13	PacBio	transcript	40949813	41019316	.	-	.	gene_id "ENSG00000120690"; transcript_id "G2337.27";
chr13	PacBio	exon	40949813	40949973	.	-	.	gene_id "ENSG00000120690"; transcript_id "G2337.27";
chr13	PacBio	exon	40951329	40951436	.	-	.	gene_id "ENSG00000120690"; transcript_id "G2337.27";
chr13	PacBio	exon	40958836	40959016	.	-	.	gene_id "ENSG00000120690"; transcript_id "G2337.27";
chr13	PacBio	exon	40981983	40982282	.	-	.	gene_id "ENSG00000120690"; transcript_id "G2337.27";
chr13	PacBio	exon	41019228	41019316	.	-	.	gene_id "ENSG00000120690"; transcript_id "G2337.27";
chr13	PacBio	CDS	40949813	40949973	.	-	.	gene_id "ENSG00000120690"; transcript_id "G2337.27";
chr13	PacBio	CDS	40951329	40951436	.	-	.	gene_id "ENSG00000120690"; transcript_id "G2337.27";
chr13	PacBio	CDS	40958836	40959016	.	-	.	gene_id "ENSG00000120690"; transcript_id "G2337.27";
chr13	PacBio	CDS	40981983	40982054	.	-	.	gene_id "ENSG00000120690"; transcript_id "G2337.27";
chr13	PacBio	transcript	40949813	41019316	.	-	.	gene_id "ENSG00000120690"; transcript_id "G2337.29";
chr13	PacBio	exon	40949813	40951436	.	-	.	gene_id "ENSG00000120690"; transcript_id "G2337.29";
chr13	PacBio	exon	40958836	40959016	.	-	.	gene_id "ENSG00000120690"; transcript_id "G2337.29";
chr13	PacBio	exon	40981983	40982282	.	-	.	gene_id "ENSG00000120690"; transcript_id "G2337.29";
chr13	PacBio	exon	41019228	41019316	.	-	.	gene_id "ENSG00000120690"; transcript_id "G2337.29";
chr13	PacBio	CDS	40951321	40951436	.	-	.	gene_id "ENSG00000120690"; transcript_id "G2337.29";
chr13	PacBio	CDS	40958836	40959016	.	-	.	gene_id "ENSG00000120690"; transcript_id "G2337.29";
chr13	PacBio	CDS	40981983	40982054	.	-	.	gene_id "ENSG00000120690"; transcript_id "G2337.29";
chr13	PacBio	transcript	40949813	41061208	.	-	.	gene_id "ENSG00000120690"; transcript_id "G2337.28";
chr13	PacBio	exon	40949813	40949973	.	-	.	gene_id "ENSG00000120690"; transcript_id "G2337.28";
chr13	PacBio	exon	40951329	40951436	.	-	.	gene_id "ENSG00000120690"; transcript_id "G2337.28";
chr13	PacBio	exon	40958836	40959016	.	-	.	gene_id "ENSG00000120690"; transcript_id "G2337.28";
chr13	PacBio	exon	40981983	40982282	.	-	.	gene_id "ENSG00000120690"; transcript_id "G2337.28";
chr13	PacBio	exon	41060838	41061208	.	-	.	gene_id "ENSG00000120690"; transcript_id "G2337.28";
chr13	PacBio	CDS	40949813	40949973	.	-	.	gene_id "ENSG00000120690"; transcript_id "G2337.28";
chr13	PacBio	CDS	40951329	40951436	.	-	.	gene_id "ENSG00000120690"; transcript_id "G2337.28";
chr13	PacBio	CDS	40958836	40959016	.	-	.	gene_id "ENSG00000120690"; transcript_id "G2337.28";
chr13	PacBio	CDS	40981983	40982054	.	-	.	gene_id "ENSG00000120690"; transcript_id "G2337.28";
chr13	PacBio	transcript	41061481	41084008	.	+	.	gene_id "ENSG00000120688"; transcript_id "G2338.1";
chr13	PacBio	exon	41061481	41061675	.	+	.	gene_id "ENSG00000120688"; transcript_id "G2338.1";
chr13	PacBio	exon	41062644	41062716	.	+	.	gene_id "ENSG00000120688"; transcript_id "G2338.1";
chr13	PacBio	exon	41065016	41065078	.	+	.	gene_id "ENSG00000120688"; transcript_id "G2338.1";
chr13	PacBio	exon	41065164	41065287	.	+	.	gene_id "ENSG00000120688"; transcript_id "G2338.1";
chr13	PacBio	exon	41068561	41068737	.	+	.	gene_id "ENSG00000120688"; transcript_id "G2338.1";
chr13	PacBio	exon	41071527	41071573	.	+	.	gene_id "ENSG00000120688"; transcript_id "G2338.1";
chr13	PacBio	exon	41072782	41072857	.	+	.	gene_id "ENSG00000120688"; transcript_id "G2338.1";
chr13	PacBio	exon	41076044	41076237	.	+	.	gene_id "ENSG00000120688"; transcript_id "G2338.1";
chr13	PacBio	exon	41080646	41080809	.	+	.	gene_id "ENSG00000120688"; transcript_id "G2338.1";
chr13	PacBio	exon	41082704	41084008	.	+	.	gene_id "ENSG00000120688"; transcript_id "G2338.1";
chr13	PacBio	CDS	41061674	41061675	.	+	.	gene_id "ENSG00000120688"; transcript_id "G2338.1";
chr13	PacBio	CDS	41062644	41062716	.	+	.	gene_id "ENSG00000120688"; transcript_id "G2338.1";
chr13	PacBio	CDS	41065016	41065078	.	+	.	gene_id "ENSG00000120688"; transcript_id "G2338.1";
chr13	PacBio	CDS	41065164	41065287	.	+	.	gene_id "ENSG00000120688"; transcript_id "G2338.1";
chr13	PacBio	CDS	41068561	41068737	.	+	.	gene_id "ENSG00000120688"; transcript_id "G2338.1";
chr13	PacBio	CDS	41071527	41071573	.	+	.	gene_id "ENSG00000120688"; transcript_id "G2338.1";
chr13	PacBio	CDS	41072782	41072857	.	+	.	gene_id "ENSG00000120688"; transcript_id "G2338.1";
chr13	PacBio	CDS	41076044	41076237	.	+	.	gene_id "ENSG00000120688"; transcript_id "G2338.1";
chr13	PacBio	CDS	41080646	41080809	.	+	.	gene_id "ENSG00000120688"; transcript_id "G2338.1";
chr13	PacBio	CDS	41082704	41082914	.	+	.	gene_id "ENSG00000120688"; transcript_id "G2338.1";
chr13	PacBio	transcript	41061500	41068632	.	+	.	gene_id "ENSG00000120688"; transcript_id "G2338.2";
chr13	PacBio	exon	41061500	41061675	.	+	.	gene_id "ENSG00000120688"; transcript_id "G2338.2";
chr13	PacBio	exon	41062644	41065078	.	+	.	gene_id "ENSG00000120688"; transcript_id "G2338.2";
chr13	PacBio	exon	41065164	41065287	.	+	.	gene_id "ENSG00000120688"; transcript_id "G2338.2";
chr13	PacBio	exon	41068561	41068632	.	+	.	gene_id "ENSG00000120688"; transcript_id "G2338.2";
chr13	PacBio	transcript	41061505	41068627	.	+	.	gene_id "ENSG00000120688"; transcript_id "G2338.3";
chr13	PacBio	exon	41061505	41061675	.	+	.	gene_id "ENSG00000120688"; transcript_id "G2338.3";
chr13	PacBio	exon	41062644	41062716	.	+	.	gene_id "ENSG00000120688"; transcript_id "G2338.3";
chr13	PacBio	exon	41065016	41065078	.	+	.	gene_id "ENSG00000120688"; transcript_id "G2338.3";
chr13	PacBio	exon	41065164	41065287	.	+	.	gene_id "ENSG00000120688"; transcript_id "G2338.3";
chr13	PacBio	exon	41068561	41068627	.	+	.	gene_id "ENSG00000120688"; transcript_id "G2338.3";
chr13	PacBio	CDS	41061674	41061675	.	+	.	gene_id "ENSG00000120688"; transcript_id "G2338.3";
chr13	PacBio	CDS	41062644	41062716	.	+	.	gene_id "ENSG00000120688"; transcript_id "G2338.3";
chr13	PacBio	CDS	41065016	41065078	.	+	.	gene_id "ENSG00000120688"; transcript_id "G2338.3";
chr13	PacBio	CDS	41065164	41065287	.	+	.	gene_id "ENSG00000120688"; transcript_id "G2338.3";
chr13	PacBio	CDS	41068561	41068625	.	+	.	gene_id "ENSG00000120688"; transcript_id "G2338.3";
chr13	PacBio	transcript	41061509	41083068	.	+	.	gene_id "ENSG00000120688"; transcript_id "G2338.4";
chr13	PacBio	exon	41061509	41061675	.	+	.	gene_id "ENSG00000120688"; transcript_id "G2338.4";
chr13	PacBio	exon	41062644	41062716	.	+	.	gene_id "ENSG00000120688"; transcript_id "G2338.4";
chr13	PacBio	exon	41065016	41065078	.	+	.	gene_id "ENSG00000120688"; transcript_id "G2338.4";
chr13	PacBio	exon	41065164	41065287	.	+	.	gene_id "ENSG00000120688"; transcript_id "G2338.4";
chr13	PacBio	exon	41068561	41068737	.	+	.	gene_id "ENSG00000120688"; transcript_id "G2338.4";
chr13	PacBio	exon	41071527	41071573	.	+	.	gene_id "ENSG00000120688"; transcript_id "G2338.4";
chr13	PacBio	exon	41072782	41072857	.	+	.	gene_id "ENSG00000120688"; transcript_id "G2338.4";
chr13	PacBio	exon	41076044	41076237	.	+	.	gene_id "ENSG00000120688"; transcript_id "G2338.4";
chr13	PacBio	exon	41080646	41080809	.	+	.	gene_id "ENSG00000120688"; transcript_id "G2338.4";
chr13	PacBio	exon	41082704	41083068	.	+	.	gene_id "ENSG00000120688"; transcript_id "G2338.4";
chr13	PacBio	CDS	41061674	41061675	.	+	.	gene_id "ENSG00000120688"; transcript_id "G2338.4";
chr13	PacBio	CDS	41062644	41062716	.	+	.	gene_id "ENSG00000120688"; transcript_id "G2338.4";
chr13	PacBio	CDS	41065016	41065078	.	+	.	gene_id "ENSG00000120688"; transcript_id "G2338.4";
chr13	PacBio	CDS	41065164	41065287	.	+	.	gene_id "ENSG00000120688"; transcript_id "G2338.4";
chr13	PacBio	CDS	41068561	41068737	.	+	.	gene_id "ENSG00000120688"; transcript_id "G2338.4";
chr13	PacBio	CDS	41071527	41071573	.	+	.	gene_id "ENSG00000120688"; transcript_id "G2338.4";
chr13	PacBio	CDS	41072782	41072857	.	+	.	gene_id "ENSG00000120688"; transcript_id "G2338.4";
chr13	PacBio	CDS	41076044	41076237	.	+	.	gene_id "ENSG00000120688"; transcript_id "G2338.4";
chr13	PacBio	CDS	41080646	41080809	.	+	.	gene_id "ENSG00000120688"; transcript_id "G2338.4";
chr13	PacBio	CDS	41082704	41082914	.	+	.	gene_id "ENSG00000120688"; transcript_id "G2338.4";
chr13	PacBio	transcript	41061511	41076234	.	+	.	gene_id "ENSG00000120688"; transcript_id "G2338.5";
chr13	PacBio	exon	41061511	41061675	.	+	.	gene_id "ENSG00000120688"; transcript_id "G2338.5";
chr13	PacBio	exon	41062644	41062716	.	+	.	gene_id "ENSG00000120688"; transcript_id "G2338.5";
chr13	PacBio	exon	41065016	41065078	.	+	.	gene_id "ENSG00000120688"; transcript_id "G2338.5";
chr13	PacBio	exon	41065164	41065287	.	+	.	gene_id "ENSG00000120688"; transcript_id "G2338.5";
chr13	PacBio	exon	41068561	41068737	.	+	.	gene_id "ENSG00000120688"; transcript_id "G2338.5";
chr13	PacBio	exon	41071527	41071573	.	+	.	gene_id "ENSG00000120688"; transcript_id "G2338.5";
chr13	PacBio	exon	41072782	41072857	.	+	.	gene_id "ENSG00000120688"; transcript_id "G2338.5";
chr13	PacBio	exon	41076044	41076234	.	+	.	gene_id "ENSG00000120688"; transcript_id "G2338.5";
chr13	PacBio	CDS	41061674	41061675	.	+	.	gene_id "ENSG00000120688"; transcript_id "G2338.5";
chr13	PacBio	CDS	41062644	41062716	.	+	.	gene_id "ENSG00000120688"; transcript_id "G2338.5";
chr13	PacBio	CDS	41065016	41065078	.	+	.	gene_id "ENSG00000120688"; transcript_id "G2338.5";
chr13	PacBio	CDS	41065164	41065287	.	+	.	gene_id "ENSG00000120688"; transcript_id "G2338.5";
chr13	PacBio	CDS	41068561	41068737	.	+	.	gene_id "ENSG00000120688"; transcript_id "G2338.5";
chr13	PacBio	CDS	41071527	41071573	.	+	.	gene_id "ENSG00000120688"; transcript_id "G2338.5";
chr13	PacBio	CDS	41072782	41072857	.	+	.	gene_id "ENSG00000120688"; transcript_id "G2338.5";
chr13	PacBio	CDS	41076044	41076234	.	+	.	gene_id "ENSG00000120688"; transcript_id "G2338.5";
chr13	PacBio	transcript	41127570	41132822	.	-	.	gene_id "ENSG00000165572"; transcript_id "G2339.1";
chr13	PacBio	exon	41127570	41132822	.	-	.	gene_id "ENSG00000165572"; transcript_id "G2339.1";
chr13	PacBio	CDS	41130487	41132511	.	-	.	gene_id "ENSG00000165572"; transcript_id "G2339.1";
chr13	PacBio	transcript	41129442	41132802	.	-	.	gene_id "ENSG00000165572"; transcript_id "G2339.2";
chr13	PacBio	exon	41129442	41132802	.	-	.	gene_id "ENSG00000165572"; transcript_id "G2339.2";
chr13	PacBio	CDS	41130487	41132511	.	-	.	gene_id "ENSG00000165572"; transcript_id "G2339.2";
chr13	PacBio	transcript	41191408	41194566	.	-	.	gene_id "ENSG00000120696"; transcript_id "G2340.1";
chr13	PacBio	exon	41191408	41194566	.	-	.	gene_id "ENSG00000120696"; transcript_id "G2340.1";
chr13	PacBio	CDS	41192203	41194257	.	-	.	gene_id "ENSG00000120696"; transcript_id "G2340.1";
chr13	PacBio	transcript	41191574	41194569	.	-	.	gene_id "ENSG00000120696"; transcript_id "G2340.2";
chr13	PacBio	exon	41191574	41194569	.	-	.	gene_id "ENSG00000120696"; transcript_id "G2340.2";
chr13	PacBio	CDS	41192203	41194257	.	-	.	gene_id "ENSG00000120696"; transcript_id "G2340.2";
chr13	PacBio	transcript	41192136	41194537	.	-	.	gene_id "ENSG00000120696"; transcript_id "G2340.3";
chr13	PacBio	exon	41192136	41194537	.	-	.	gene_id "ENSG00000120696"; transcript_id "G2340.3";
chr13	PacBio	CDS	41192203	41194257	.	-	.	gene_id "ENSG00000120696"; transcript_id "G2340.3";
chr13	PacBio	transcript	41216354	41263794	.	-	.	gene_id "ENSG00000120662"; transcript_id "G2341.1";
chr13	PacBio	exon	41216354	41217228	.	-	.	gene_id "ENSG00000120662"; transcript_id "G2341.1";
chr13	PacBio	exon	41223256	41223354	.	-	.	gene_id "ENSG00000120662"; transcript_id "G2341.1";
chr13	PacBio	exon	41226432	41226568	.	-	.	gene_id "ENSG00000120662"; transcript_id "G2341.1";
chr13	PacBio	exon	41233890	41234007	.	-	.	gene_id "ENSG00000120662"; transcript_id "G2341.1";
chr13	PacBio	exon	41240261	41240433	.	-	.	gene_id "ENSG00000120662"; transcript_id "G2341.1";
chr13	PacBio	exon	41252645	41252752	.	-	.	gene_id "ENSG00000120662"; transcript_id "G2341.1";
chr13	PacBio	exon	41252949	41253030	.	-	.	gene_id "ENSG00000120662"; transcript_id "G2341.1";
chr13	PacBio	exon	41254529	41254620	.	-	.	gene_id "ENSG00000120662"; transcript_id "G2341.1";
chr13	PacBio	exon	41260493	41260915	.	-	.	gene_id "ENSG00000120662"; transcript_id "G2341.1";
chr13	PacBio	exon	41263485	41263794	.	-	.	gene_id "ENSG00000120662"; transcript_id "G2341.1";
chr13	PacBio	CDS	41217115	41217228	.	-	.	gene_id "ENSG00000120662"; transcript_id "G2341.1";
chr13	PacBio	CDS	41223256	41223354	.	-	.	gene_id "ENSG00000120662"; transcript_id "G2341.1";
chr13	PacBio	CDS	41226432	41226568	.	-	.	gene_id "ENSG00000120662"; transcript_id "G2341.1";
chr13	PacBio	CDS	41233890	41234007	.	-	.	gene_id "ENSG00000120662"; transcript_id "G2341.1";
chr13	PacBio	CDS	41240261	41240433	.	-	.	gene_id "ENSG00000120662"; transcript_id "G2341.1";
chr13	PacBio	CDS	41252645	41252752	.	-	.	gene_id "ENSG00000120662"; transcript_id "G2341.1";
chr13	PacBio	CDS	41252949	41253030	.	-	.	gene_id "ENSG00000120662"; transcript_id "G2341.1";
chr13	PacBio	CDS	41254529	41254620	.	-	.	gene_id "ENSG00000120662"; transcript_id "G2341.1";
chr13	PacBio	CDS	41260493	41260907	.	-	.	gene_id "ENSG00000120662"; transcript_id "G2341.1";
chr13	PacBio	transcript	41216479	41263587	.	-	.	gene_id "ENSG00000120662"; transcript_id "G2341.2";
chr13	PacBio	exon	41216479	41217228	.	-	.	gene_id "ENSG00000120662"; transcript_id "G2341.2";
chr13	PacBio	exon	41223256	41223354	.	-	.	gene_id "ENSG00000120662"; transcript_id "G2341.2";
chr13	PacBio	exon	41226432	41226568	.	-	.	gene_id "ENSG00000120662"; transcript_id "G2341.2";
chr13	PacBio	exon	41233890	41234007	.	-	.	gene_id "ENSG00000120662"; transcript_id "G2341.2";
chr13	PacBio	exon	41240261	41240433	.	-	.	gene_id "ENSG00000120662"; transcript_id "G2341.2";
chr13	PacBio	exon	41252645	41252752	.	-	.	gene_id "ENSG00000120662"; transcript_id "G2341.2";
chr13	PacBio	exon	41252949	41253030	.	-	.	gene_id "ENSG00000120662"; transcript_id "G2341.2";
chr13	PacBio	exon	41254529	41254620	.	-	.	gene_id "ENSG00000120662"; transcript_id "G2341.2";
chr13	PacBio	exon	41260493	41260915	.	-	.	gene_id "ENSG00000120662"; transcript_id "G2341.2";
chr13	PacBio	exon	41263485	41263587	.	-	.	gene_id "ENSG00000120662"; transcript_id "G2341.2";
chr13	PacBio	CDS	41217115	41217228	.	-	.	gene_id "ENSG00000120662"; transcript_id "G2341.2";
chr13	PacBio	CDS	41223256	41223354	.	-	.	gene_id "ENSG00000120662"; transcript_id "G2341.2";
chr13	PacBio	CDS	41226432	41226568	.	-	.	gene_id "ENSG00000120662"; transcript_id "G2341.2";
chr13	PacBio	CDS	41233890	41234007	.	-	.	gene_id "ENSG00000120662"; transcript_id "G2341.2";
chr13	PacBio	CDS	41240261	41240433	.	-	.	gene_id "ENSG00000120662"; transcript_id "G2341.2";
chr13	PacBio	CDS	41252645	41252752	.	-	.	gene_id "ENSG00000120662"; transcript_id "G2341.2";
chr13	PacBio	CDS	41252949	41253030	.	-	.	gene_id "ENSG00000120662"; transcript_id "G2341.2";
chr13	PacBio	CDS	41254529	41254620	.	-	.	gene_id "ENSG00000120662"; transcript_id "G2341.2";
chr13	PacBio	CDS	41260493	41260907	.	-	.	gene_id "ENSG00000120662"; transcript_id "G2341.2";
chr13	PacBio	transcript	41226532	41263788	.	-	.	gene_id "ENSG00000120662"; transcript_id "G2341.3";
chr13	PacBio	exon	41226532	41226568	.	-	.	gene_id "ENSG00000120662"; transcript_id "G2341.3";
chr13	PacBio	exon	41233890	41234007	.	-	.	gene_id "ENSG00000120662"; transcript_id "G2341.3";
chr13	PacBio	exon	41240261	41240433	.	-	.	gene_id "ENSG00000120662"; transcript_id "G2341.3";
chr13	PacBio	exon	41252645	41252752	.	-	.	gene_id "ENSG00000120662"; transcript_id "G2341.3";
chr13	PacBio	exon	41252949	41253030	.	-	.	gene_id "ENSG00000120662"; transcript_id "G2341.3";
chr13	PacBio	exon	41254529	41254620	.	-	.	gene_id "ENSG00000120662"; transcript_id "G2341.3";
chr13	PacBio	exon	41260493	41260915	.	-	.	gene_id "ENSG00000120662"; transcript_id "G2341.3";
chr13	PacBio	exon	41263485	41263788	.	-	.	gene_id "ENSG00000120662"; transcript_id "G2341.3";
chr13	PacBio	CDS	41226534	41226568	.	-	.	gene_id "ENSG00000120662"; transcript_id "G2341.3";
chr13	PacBio	CDS	41233890	41234007	.	-	.	gene_id "ENSG00000120662"; transcript_id "G2341.3";
chr13	PacBio	CDS	41240261	41240433	.	-	.	gene_id "ENSG00000120662"; transcript_id "G2341.3";
chr13	PacBio	CDS	41252645	41252752	.	-	.	gene_id "ENSG00000120662"; transcript_id "G2341.3";
chr13	PacBio	CDS	41252949	41253030	.	-	.	gene_id "ENSG00000120662"; transcript_id "G2341.3";
chr13	PacBio	CDS	41254529	41254620	.	-	.	gene_id "ENSG00000120662"; transcript_id "G2341.3";
chr13	PacBio	CDS	41260493	41260907	.	-	.	gene_id "ENSG00000120662"; transcript_id "G2341.3";
chr13	PacBio	transcript	41226534	41263562	.	-	.	gene_id "ENSG00000120662"; transcript_id "G2341.4";
chr13	PacBio	exon	41226534	41226568	.	-	.	gene_id "ENSG00000120662"; transcript_id "G2341.4";
chr13	PacBio	exon	41233890	41234007	.	-	.	gene_id "ENSG00000120662"; transcript_id "G2341.4";
chr13	PacBio	exon	41240261	41240433	.	-	.	gene_id "ENSG00000120662"; transcript_id "G2341.4";
chr13	PacBio	exon	41252645	41252752	.	-	.	gene_id "ENSG00000120662"; transcript_id "G2341.4";
chr13	PacBio	exon	41252949	41253030	.	-	.	gene_id "ENSG00000120662"; transcript_id "G2341.4";
chr13	PacBio	exon	41254529	41254620	.	-	.	gene_id "ENSG00000120662"; transcript_id "G2341.4";
chr13	PacBio	exon	41260493	41260915	.	-	.	gene_id "ENSG00000120662"; transcript_id "G2341.4";
chr13	PacBio	exon	41261691	41261825	.	-	.	gene_id "ENSG00000120662"; transcript_id "G2341.4";
chr13	PacBio	exon	41262215	41263562	.	-	.	gene_id "ENSG00000120662"; transcript_id "G2341.4";
chr13	PacBio	CDS	41226534	41226568	.	-	.	gene_id "ENSG00000120662"; transcript_id "G2341.4";
chr13	PacBio	CDS	41233890	41234007	.	-	.	gene_id "ENSG00000120662"; transcript_id "G2341.4";
chr13	PacBio	CDS	41240261	41240433	.	-	.	gene_id "ENSG00000120662"; transcript_id "G2341.4";
chr13	PacBio	CDS	41252645	41252752	.	-	.	gene_id "ENSG00000120662"; transcript_id "G2341.4";
chr13	PacBio	CDS	41252949	41253030	.	-	.	gene_id "ENSG00000120662"; transcript_id "G2341.4";
chr13	PacBio	CDS	41254529	41254620	.	-	.	gene_id "ENSG00000120662"; transcript_id "G2341.4";
chr13	PacBio	CDS	41260493	41260907	.	-	.	gene_id "ENSG00000120662"; transcript_id "G2341.4";
chr13	PacBio	transcript	41252283	41263582	.	-	.	gene_id "ENSG00000120662"; transcript_id "G2341.5";
chr13	PacBio	exon	41252283	41252752	.	-	.	gene_id "ENSG00000120662"; transcript_id "G2341.5";
chr13	PacBio	exon	41252949	41253030	.	-	.	gene_id "ENSG00000120662"; transcript_id "G2341.5";
chr13	PacBio	exon	41254529	41254620	.	-	.	gene_id "ENSG00000120662"; transcript_id "G2341.5";
chr13	PacBio	exon	41260493	41261825	.	-	.	gene_id "ENSG00000120662"; transcript_id "G2341.5";
chr13	PacBio	exon	41262215	41262331	.	-	.	gene_id "ENSG00000120662"; transcript_id "G2341.5";
chr13	PacBio	exon	41263485	41263582	.	-	.	gene_id "ENSG00000120662"; transcript_id "G2341.5";
chr13	PacBio	CDS	41252607	41252752	.	-	.	gene_id "ENSG00000120662"; transcript_id "G2341.5";
chr13	PacBio	CDS	41252949	41253030	.	-	.	gene_id "ENSG00000120662"; transcript_id "G2341.5";
chr13	PacBio	CDS	41254529	41254620	.	-	.	gene_id "ENSG00000120662"; transcript_id "G2341.5";
chr13	PacBio	CDS	41260493	41260907	.	-	.	gene_id "ENSG00000120662"; transcript_id "G2341.5";
chr13	PacBio	transcript	41311231	41369199	.	+	.	gene_id "ENSG00000172766"; transcript_id "G2342.1";
chr13	PacBio	exon	41311231	41311582	.	+	.	gene_id "ENSG00000172766"; transcript_id "G2342.1";
chr13	PacBio	exon	41316846	41316930	.	+	.	gene_id "ENSG00000172766"; transcript_id "G2342.1";
chr13	PacBio	exon	41318806	41318910	.	+	.	gene_id "ENSG00000172766"; transcript_id "G2342.1";
chr13	PacBio	exon	41320667	41320824	.	+	.	gene_id "ENSG00000172766"; transcript_id "G2342.1";
chr13	PacBio	exon	41323056	41323190	.	+	.	gene_id "ENSG00000172766"; transcript_id "G2342.1";
chr13	PacBio	exon	41325698	41325851	.	+	.	gene_id "ENSG00000172766"; transcript_id "G2342.1";
chr13	PacBio	exon	41328724	41328843	.	+	.	gene_id "ENSG00000172766"; transcript_id "G2342.1";
chr13	PacBio	exon	41331274	41331369	.	+	.	gene_id "ENSG00000172766"; transcript_id "G2342.1";
chr13	PacBio	exon	41336650	41336756	.	+	.	gene_id "ENSG00000172766"; transcript_id "G2342.1";
chr13	PacBio	exon	41355144	41355216	.	+	.	gene_id "ENSG00000172766"; transcript_id "G2342.1";
chr13	PacBio	exon	41358304	41358473	.	+	.	gene_id "ENSG00000172766"; transcript_id "G2342.1";
chr13	PacBio	exon	41358810	41358962	.	+	.	gene_id "ENSG00000172766"; transcript_id "G2342.1";
chr13	PacBio	exon	41362031	41362159	.	+	.	gene_id "ENSG00000172766"; transcript_id "G2342.1";
chr13	PacBio	exon	41362731	41362873	.	+	.	gene_id "ENSG00000172766"; transcript_id "G2342.1";
chr13	PacBio	exon	41367439	41367652	.	+	.	gene_id "ENSG00000172766"; transcript_id "G2342.1";
chr13	PacBio	exon	41369090	41369199	.	+	.	gene_id "ENSG00000172766"; transcript_id "G2342.1";
chr13	PacBio	CDS	41311529	41311582	.	+	.	gene_id "ENSG00000172766"; transcript_id "G2342.1";
chr13	PacBio	CDS	41316846	41316930	.	+	.	gene_id "ENSG00000172766"; transcript_id "G2342.1";
chr13	PacBio	CDS	41318806	41318910	.	+	.	gene_id "ENSG00000172766"; transcript_id "G2342.1";
chr13	PacBio	CDS	41320667	41320824	.	+	.	gene_id "ENSG00000172766"; transcript_id "G2342.1";
chr13	PacBio	CDS	41323056	41323190	.	+	.	gene_id "ENSG00000172766"; transcript_id "G2342.1";
chr13	PacBio	CDS	41325698	41325851	.	+	.	gene_id "ENSG00000172766"; transcript_id "G2342.1";
chr13	PacBio	CDS	41328724	41328843	.	+	.	gene_id "ENSG00000172766"; transcript_id "G2342.1";
chr13	PacBio	CDS	41331274	41331369	.	+	.	gene_id "ENSG00000172766"; transcript_id "G2342.1";
chr13	PacBio	CDS	41336650	41336756	.	+	.	gene_id "ENSG00000172766"; transcript_id "G2342.1";
chr13	PacBio	CDS	41355144	41355216	.	+	.	gene_id "ENSG00000172766"; transcript_id "G2342.1";
chr13	PacBio	CDS	41358304	41358473	.	+	.	gene_id "ENSG00000172766"; transcript_id "G2342.1";
chr13	PacBio	CDS	41358810	41358962	.	+	.	gene_id "ENSG00000172766"; transcript_id "G2342.1";
chr13	PacBio	CDS	41362031	41362159	.	+	.	gene_id "ENSG00000172766"; transcript_id "G2342.1";
chr13	PacBio	CDS	41362731	41362784	.	+	.	gene_id "ENSG00000172766"; transcript_id "G2342.1";
chr13	PacBio	transcript	41311236	41369199	.	+	.	gene_id "ENSG00000172766"; transcript_id "G2342.2";
chr13	PacBio	exon	41311236	41311582	.	+	.	gene_id "ENSG00000172766"; transcript_id "G2342.2";
chr13	PacBio	exon	41316846	41316930	.	+	.	gene_id "ENSG00000172766"; transcript_id "G2342.2";
chr13	PacBio	exon	41318806	41318910	.	+	.	gene_id "ENSG00000172766"; transcript_id "G2342.2";
chr13	PacBio	exon	41320667	41320824	.	+	.	gene_id "ENSG00000172766"; transcript_id "G2342.2";
chr13	PacBio	exon	41323056	41323190	.	+	.	gene_id "ENSG00000172766"; transcript_id "G2342.2";
chr13	PacBio	exon	41325698	41325851	.	+	.	gene_id "ENSG00000172766"; transcript_id "G2342.2";
chr13	PacBio	exon	41328724	41328843	.	+	.	gene_id "ENSG00000172766"; transcript_id "G2342.2";
chr13	PacBio	exon	41331274	41331369	.	+	.	gene_id "ENSG00000172766"; transcript_id "G2342.2";
chr13	PacBio	exon	41336650	41336756	.	+	.	gene_id "ENSG00000172766"; transcript_id "G2342.2";
chr13	PacBio	exon	41355144	41355216	.	+	.	gene_id "ENSG00000172766"; transcript_id "G2342.2";
chr13	PacBio	exon	41358304	41358473	.	+	.	gene_id "ENSG00000172766"; transcript_id "G2342.2";
chr13	PacBio	exon	41358810	41358962	.	+	.	gene_id "ENSG00000172766"; transcript_id "G2342.2";
chr13	PacBio	exon	41362031	41362159	.	+	.	gene_id "ENSG00000172766"; transcript_id "G2342.2";
chr13	PacBio	exon	41367439	41367652	.	+	.	gene_id "ENSG00000172766"; transcript_id "G2342.2";
chr13	PacBio	exon	41369090	41369199	.	+	.	gene_id "ENSG00000172766"; transcript_id "G2342.2";
chr13	PacBio	CDS	41311529	41311582	.	+	.	gene_id "ENSG00000172766"; transcript_id "G2342.2";
chr13	PacBio	CDS	41316846	41316930	.	+	.	gene_id "ENSG00000172766"; transcript_id "G2342.2";
chr13	PacBio	CDS	41318806	41318910	.	+	.	gene_id "ENSG00000172766"; transcript_id "G2342.2";
chr13	PacBio	CDS	41320667	41320824	.	+	.	gene_id "ENSG00000172766"; transcript_id "G2342.2";
chr13	PacBio	CDS	41323056	41323190	.	+	.	gene_id "ENSG00000172766"; transcript_id "G2342.2";
chr13	PacBio	CDS	41325698	41325851	.	+	.	gene_id "ENSG00000172766"; transcript_id "G2342.2";
chr13	PacBio	CDS	41328724	41328843	.	+	.	gene_id "ENSG00000172766"; transcript_id "G2342.2";
chr13	PacBio	CDS	41331274	41331369	.	+	.	gene_id "ENSG00000172766"; transcript_id "G2342.2";
chr13	PacBio	CDS	41336650	41336756	.	+	.	gene_id "ENSG00000172766"; transcript_id "G2342.2";
chr13	PacBio	CDS	41355144	41355216	.	+	.	gene_id "ENSG00000172766"; transcript_id "G2342.2";
chr13	PacBio	CDS	41358304	41358473	.	+	.	gene_id "ENSG00000172766"; transcript_id "G2342.2";
chr13	PacBio	CDS	41358810	41358962	.	+	.	gene_id "ENSG00000172766"; transcript_id "G2342.2";
chr13	PacBio	CDS	41362031	41362159	.	+	.	gene_id "ENSG00000172766"; transcript_id "G2342.2";
chr13	PacBio	CDS	41367439	41367652	.	+	.	gene_id "ENSG00000172766"; transcript_id "G2342.2";
chr13	PacBio	CDS	41369090	41369199	.	+	.	gene_id "ENSG00000172766"; transcript_id "G2342.2";
chr13	PacBio	transcript	41311264	41342527	.	+	.	gene_id "ENSG00000172766"; transcript_id "G2342.3";
chr13	PacBio	exon	41311264	41311582	.	+	.	gene_id "ENSG00000172766"; transcript_id "G2342.3";
chr13	PacBio	exon	41316846	41316930	.	+	.	gene_id "ENSG00000172766"; transcript_id "G2342.3";
chr13	PacBio	exon	41318806	41318910	.	+	.	gene_id "ENSG00000172766"; transcript_id "G2342.3";
chr13	PacBio	exon	41320667	41320824	.	+	.	gene_id "ENSG00000172766"; transcript_id "G2342.3";
chr13	PacBio	exon	41323056	41323190	.	+	.	gene_id "ENSG00000172766"; transcript_id "G2342.3";
chr13	PacBio	exon	41325698	41325851	.	+	.	gene_id "ENSG00000172766"; transcript_id "G2342.3";
chr13	PacBio	exon	41328724	41328843	.	+	.	gene_id "ENSG00000172766"; transcript_id "G2342.3";
chr13	PacBio	exon	41331274	41331369	.	+	.	gene_id "ENSG00000172766"; transcript_id "G2342.3";
chr13	PacBio	exon	41336650	41336756	.	+	.	gene_id "ENSG00000172766"; transcript_id "G2342.3";
chr13	PacBio	exon	41341411	41342527	.	+	.	gene_id "ENSG00000172766"; transcript_id "G2342.3";
chr13	PacBio	CDS	41311529	41311582	.	+	.	gene_id "ENSG00000172766"; transcript_id "G2342.3";
chr13	PacBio	CDS	41316846	41316930	.	+	.	gene_id "ENSG00000172766"; transcript_id "G2342.3";
chr13	PacBio	CDS	41318806	41318910	.	+	.	gene_id "ENSG00000172766"; transcript_id "G2342.3";
chr13	PacBio	CDS	41320667	41320824	.	+	.	gene_id "ENSG00000172766"; transcript_id "G2342.3";
chr13	PacBio	CDS	41323056	41323190	.	+	.	gene_id "ENSG00000172766"; transcript_id "G2342.3";
chr13	PacBio	CDS	41325698	41325851	.	+	.	gene_id "ENSG00000172766"; transcript_id "G2342.3";
chr13	PacBio	CDS	41328724	41328843	.	+	.	gene_id "ENSG00000172766"; transcript_id "G2342.3";
chr13	PacBio	CDS	41331274	41331369	.	+	.	gene_id "ENSG00000172766"; transcript_id "G2342.3";
chr13	PacBio	CDS	41336650	41336756	.	+	.	gene_id "ENSG00000172766"; transcript_id "G2342.3";
chr13	PacBio	CDS	41341411	41341413	.	+	.	gene_id "ENSG00000172766"; transcript_id "G2342.3";
chr13	PacBio	transcript	41311265	41377026	.	+	.	gene_id "ENSG00000172766"; transcript_id "G2342.5";
chr13	PacBio	exon	41311265	41311582	.	+	.	gene_id "ENSG00000172766"; transcript_id "G2342.5";
chr13	PacBio	exon	41316846	41316930	.	+	.	gene_id "ENSG00000172766"; transcript_id "G2342.5";
chr13	PacBio	exon	41318806	41318910	.	+	.	gene_id "ENSG00000172766"; transcript_id "G2342.5";
chr13	PacBio	exon	41320667	41320824	.	+	.	gene_id "ENSG00000172766"; transcript_id "G2342.5";
chr13	PacBio	exon	41323056	41323190	.	+	.	gene_id "ENSG00000172766"; transcript_id "G2342.5";
chr13	PacBio	exon	41325698	41325851	.	+	.	gene_id "ENSG00000172766"; transcript_id "G2342.5";
chr13	PacBio	exon	41328724	41328843	.	+	.	gene_id "ENSG00000172766"; transcript_id "G2342.5";
chr13	PacBio	exon	41331274	41331369	.	+	.	gene_id "ENSG00000172766"; transcript_id "G2342.5";
chr13	PacBio	exon	41358304	41358473	.	+	.	gene_id "ENSG00000172766"; transcript_id "G2342.5";
chr13	PacBio	exon	41358810	41358962	.	+	.	gene_id "ENSG00000172766"; transcript_id "G2342.5";
chr13	PacBio	exon	41362031	41362159	.	+	.	gene_id "ENSG00000172766"; transcript_id "G2342.5";
chr13	PacBio	exon	41367439	41367652	.	+	.	gene_id "ENSG00000172766"; transcript_id "G2342.5";
chr13	PacBio	exon	41369090	41369283	.	+	.	gene_id "ENSG00000172766"; transcript_id "G2342.5";
chr13	PacBio	exon	41372203	41372311	.	+	.	gene_id "ENSG00000172766"; transcript_id "G2342.5";
chr13	PacBio	exon	41372732	41372830	.	+	.	gene_id "ENSG00000172766"; transcript_id "G2342.5";
chr13	PacBio	exon	41373637	41373780	.	+	.	gene_id "ENSG00000172766"; transcript_id "G2342.5";
chr13	PacBio	exon	41374742	41374839	.	+	.	gene_id "ENSG00000172766"; transcript_id "G2342.5";
chr13	PacBio	exon	41375405	41377026	.	+	.	gene_id "ENSG00000172766"; transcript_id "G2342.5";
chr13	PacBio	CDS	41311529	41311582	.	+	.	gene_id "ENSG00000172766"; transcript_id "G2342.5";
chr13	PacBio	CDS	41316846	41316930	.	+	.	gene_id "ENSG00000172766"; transcript_id "G2342.5";
chr13	PacBio	CDS	41318806	41318910	.	+	.	gene_id "ENSG00000172766"; transcript_id "G2342.5";
chr13	PacBio	CDS	41320667	41320824	.	+	.	gene_id "ENSG00000172766"; transcript_id "G2342.5";
chr13	PacBio	CDS	41323056	41323190	.	+	.	gene_id "ENSG00000172766"; transcript_id "G2342.5";
chr13	PacBio	CDS	41325698	41325851	.	+	.	gene_id "ENSG00000172766"; transcript_id "G2342.5";
chr13	PacBio	CDS	41328724	41328843	.	+	.	gene_id "ENSG00000172766"; transcript_id "G2342.5";
chr13	PacBio	CDS	41331274	41331369	.	+	.	gene_id "ENSG00000172766"; transcript_id "G2342.5";
chr13	PacBio	CDS	41358304	41358473	.	+	.	gene_id "ENSG00000172766"; transcript_id "G2342.5";
chr13	PacBio	CDS	41358810	41358962	.	+	.	gene_id "ENSG00000172766"; transcript_id "G2342.5";
chr13	PacBio	CDS	41362031	41362159	.	+	.	gene_id "ENSG00000172766"; transcript_id "G2342.5";
chr13	PacBio	CDS	41367439	41367652	.	+	.	gene_id "ENSG00000172766"; transcript_id "G2342.5";
chr13	PacBio	CDS	41369090	41369283	.	+	.	gene_id "ENSG00000172766"; transcript_id "G2342.5";
chr13	PacBio	CDS	41372203	41372311	.	+	.	gene_id "ENSG00000172766"; transcript_id "G2342.5";
chr13	PacBio	CDS	41372732	41372830	.	+	.	gene_id "ENSG00000172766"; transcript_id "G2342.5";
chr13	PacBio	CDS	41373637	41373780	.	+	.	gene_id "ENSG00000172766"; transcript_id "G2342.5";
chr13	PacBio	CDS	41374742	41374839	.	+	.	gene_id "ENSG00000172766"; transcript_id "G2342.5";
chr13	PacBio	CDS	41375405	41375602	.	+	.	gene_id "ENSG00000172766"; transcript_id "G2342.5";
chr13	PacBio	transcript	41311265	41377038	.	+	.	gene_id "ENSG00000172766"; transcript_id "G2342.4";
chr13	PacBio	exon	41311265	41311582	.	+	.	gene_id "ENSG00000172766"; transcript_id "G2342.4";
chr13	PacBio	exon	41316846	41316930	.	+	.	gene_id "ENSG00000172766"; transcript_id "G2342.4";
chr13	PacBio	exon	41318806	41318910	.	+	.	gene_id "ENSG00000172766"; transcript_id "G2342.4";
chr13	PacBio	exon	41320667	41320824	.	+	.	gene_id "ENSG00000172766"; transcript_id "G2342.4";
chr13	PacBio	exon	41323056	41323190	.	+	.	gene_id "ENSG00000172766"; transcript_id "G2342.4";
chr13	PacBio	exon	41325698	41325851	.	+	.	gene_id "ENSG00000172766"; transcript_id "G2342.4";
chr13	PacBio	exon	41328724	41328843	.	+	.	gene_id "ENSG00000172766"; transcript_id "G2342.4";
chr13	PacBio	exon	41331274	41331369	.	+	.	gene_id "ENSG00000172766"; transcript_id "G2342.4";
chr13	PacBio	exon	41336650	41336756	.	+	.	gene_id "ENSG00000172766"; transcript_id "G2342.4";
chr13	PacBio	exon	41355144	41355216	.	+	.	gene_id "ENSG00000172766"; transcript_id "G2342.4";
chr13	PacBio	exon	41358304	41358473	.	+	.	gene_id "ENSG00000172766"; transcript_id "G2342.4";
chr13	PacBio	exon	41358810	41358962	.	+	.	gene_id "ENSG00000172766"; transcript_id "G2342.4";
chr13	PacBio	exon	41362031	41362159	.	+	.	gene_id "ENSG00000172766"; transcript_id "G2342.4";
chr13	PacBio	exon	41367439	41367652	.	+	.	gene_id "ENSG00000172766"; transcript_id "G2342.4";
chr13	PacBio	exon	41369090	41369283	.	+	.	gene_id "ENSG00000172766"; transcript_id "G2342.4";
chr13	PacBio	exon	41372203	41372311	.	+	.	gene_id "ENSG00000172766"; transcript_id "G2342.4";
chr13	PacBio	exon	41372732	41372830	.	+	.	gene_id "ENSG00000172766"; transcript_id "G2342.4";
chr13	PacBio	exon	41373637	41373780	.	+	.	gene_id "ENSG00000172766"; transcript_id "G2342.4";
chr13	PacBio	exon	41374742	41374839	.	+	.	gene_id "ENSG00000172766"; transcript_id "G2342.4";
chr13	PacBio	exon	41375405	41377038	.	+	.	gene_id "ENSG00000172766"; transcript_id "G2342.4";
chr13	PacBio	CDS	41311529	41311582	.	+	.	gene_id "ENSG00000172766"; transcript_id "G2342.4";
chr13	PacBio	CDS	41316846	41316930	.	+	.	gene_id "ENSG00000172766"; transcript_id "G2342.4";
chr13	PacBio	CDS	41318806	41318910	.	+	.	gene_id "ENSG00000172766"; transcript_id "G2342.4";
chr13	PacBio	CDS	41320667	41320824	.	+	.	gene_id "ENSG00000172766"; transcript_id "G2342.4";
chr13	PacBio	CDS	41323056	41323190	.	+	.	gene_id "ENSG00000172766"; transcript_id "G2342.4";
chr13	PacBio	CDS	41325698	41325851	.	+	.	gene_id "ENSG00000172766"; transcript_id "G2342.4";
chr13	PacBio	CDS	41328724	41328843	.	+	.	gene_id "ENSG00000172766"; transcript_id "G2342.4";
chr13	PacBio	CDS	41331274	41331369	.	+	.	gene_id "ENSG00000172766"; transcript_id "G2342.4";
chr13	PacBio	CDS	41336650	41336756	.	+	.	gene_id "ENSG00000172766"; transcript_id "G2342.4";
chr13	PacBio	CDS	41355144	41355216	.	+	.	gene_id "ENSG00000172766"; transcript_id "G2342.4";
chr13	PacBio	CDS	41358304	41358473	.	+	.	gene_id "ENSG00000172766"; transcript_id "G2342.4";
chr13	PacBio	CDS	41358810	41358962	.	+	.	gene_id "ENSG00000172766"; transcript_id "G2342.4";
chr13	PacBio	CDS	41362031	41362159	.	+	.	gene_id "ENSG00000172766"; transcript_id "G2342.4";
chr13	PacBio	CDS	41367439	41367652	.	+	.	gene_id "ENSG00000172766"; transcript_id "G2342.4";
chr13	PacBio	CDS	41369090	41369283	.	+	.	gene_id "ENSG00000172766"; transcript_id "G2342.4";
chr13	PacBio	CDS	41372203	41372311	.	+	.	gene_id "ENSG00000172766"; transcript_id "G2342.4";
chr13	PacBio	CDS	41372732	41372830	.	+	.	gene_id "ENSG00000172766"; transcript_id "G2342.4";
chr13	PacBio	CDS	41373637	41373780	.	+	.	gene_id "ENSG00000172766"; transcript_id "G2342.4";
chr13	PacBio	CDS	41374742	41374839	.	+	.	gene_id "ENSG00000172766"; transcript_id "G2342.4";
chr13	PacBio	CDS	41375405	41375602	.	+	.	gene_id "ENSG00000172766"; transcript_id "G2342.4";
chr13	PacBio	transcript	41457550	41470870	.	+	.	gene_id "ENSG00000102760"; transcript_id "G2343.1";
chr13	PacBio	exon	41457550	41457756	.	+	.	gene_id "ENSG00000102760"; transcript_id "G2343.1";
chr13	PacBio	exon	41458285	41458470	.	+	.	gene_id "ENSG00000102760"; transcript_id "G2343.1";
chr13	PacBio	exon	41466823	41466930	.	+	.	gene_id "ENSG00000102760"; transcript_id "G2343.1";
chr13	PacBio	exon	41468776	41468838	.	+	.	gene_id "ENSG00000102760"; transcript_id "G2343.1";
chr13	PacBio	exon	41470478	41470870	.	+	.	gene_id "ENSG00000102760"; transcript_id "G2343.1";
chr13	PacBio	CDS	41457708	41457756	.	+	.	gene_id "ENSG00000102760"; transcript_id "G2343.1";
chr13	PacBio	CDS	41458285	41458470	.	+	.	gene_id "ENSG00000102760"; transcript_id "G2343.1";
chr13	PacBio	CDS	41466823	41466930	.	+	.	gene_id "ENSG00000102760"; transcript_id "G2343.1";
chr13	PacBio	CDS	41468776	41468838	.	+	.	gene_id "ENSG00000102760"; transcript_id "G2343.1";
chr13	PacBio	CDS	41470478	41470485	.	+	.	gene_id "ENSG00000102760"; transcript_id "G2343.1";
chr13	PacBio	transcript	41457554	41459181	.	+	.	gene_id "ENSG00000102760"; transcript_id "G2343.2";
chr13	PacBio	exon	41457554	41459181	.	+	.	gene_id "ENSG00000102760"; transcript_id "G2343.2";
chr13	PacBio	CDS	41458492	41458842	.	+	.	gene_id "ENSG00000102760"; transcript_id "G2343.2";
chr13	PacBio	transcript	41566829	41961141	.	-	.	gene_id "ENSG00000102763"; transcript_id "G2344.1";
chr13	PacBio	exon	41566829	41568305	.	-	.	gene_id "ENSG00000102763"; transcript_id "G2344.1";
chr13	PacBio	exon	41570468	41570706	.	-	.	gene_id "ENSG00000102763"; transcript_id "G2344.1";
chr13	PacBio	exon	41575740	41575838	.	-	.	gene_id "ENSG00000102763"; transcript_id "G2344.1";
chr13	PacBio	exon	41587512	41587670	.	-	.	gene_id "ENSG00000102763"; transcript_id "G2344.1";
chr13	PacBio	exon	41590640	41590765	.	-	.	gene_id "ENSG00000102763"; transcript_id "G2344.1";
chr13	PacBio	exon	41605168	41605276	.	-	.	gene_id "ENSG00000102763"; transcript_id "G2344.1";
chr13	PacBio	exon	41611576	41611732	.	-	.	gene_id "ENSG00000102763"; transcript_id "G2344.1";
chr13	PacBio	exon	41614976	41615084	.	-	.	gene_id "ENSG00000102763"; transcript_id "G2344.1";
chr13	PacBio	exon	41670946	41671147	.	-	.	gene_id "ENSG00000102763"; transcript_id "G2344.1";
chr13	PacBio	exon	41675215	41675296	.	-	.	gene_id "ENSG00000102763"; transcript_id "G2344.1";
chr13	PacBio	exon	41685047	41685242	.	-	.	gene_id "ENSG00000102763"; transcript_id "G2344.1";
chr13	PacBio	exon	41689354	41689508	.	-	.	gene_id "ENSG00000102763"; transcript_id "G2344.1";
chr13	PacBio	exon	41690166	41690275	.	-	.	gene_id "ENSG00000102763"; transcript_id "G2344.1";
chr13	PacBio	exon	41691320	41691445	.	-	.	gene_id "ENSG00000102763"; transcript_id "G2344.1";
chr13	PacBio	exon	41691874	41691938	.	-	.	gene_id "ENSG00000102763"; transcript_id "G2344.1";
chr13	PacBio	exon	41692862	41692972	.	-	.	gene_id "ENSG00000102763"; transcript_id "G2344.1";
chr13	PacBio	exon	41699071	41699270	.	-	.	gene_id "ENSG00000102763"; transcript_id "G2344.1";
chr13	PacBio	exon	41701392	41701530	.	-	.	gene_id "ENSG00000102763"; transcript_id "G2344.1";
chr13	PacBio	exon	41703303	41703411	.	-	.	gene_id "ENSG00000102763"; transcript_id "G2344.1";
chr13	PacBio	exon	41719591	41719742	.	-	.	gene_id "ENSG00000102763"; transcript_id "G2344.1";
chr13	PacBio	exon	41721370	41721575	.	-	.	gene_id "ENSG00000102763"; transcript_id "G2344.1";
chr13	PacBio	exon	41727194	41727313	.	-	.	gene_id "ENSG00000102763"; transcript_id "G2344.1";
chr13	PacBio	exon	41729542	41729677	.	-	.	gene_id "ENSG00000102763"; transcript_id "G2344.1";
chr13	PacBio	exon	41732080	41732155	.	-	.	gene_id "ENSG00000102763"; transcript_id "G2344.1";
chr13	PacBio	exon	41761128	41761204	.	-	.	gene_id "ENSG00000102763"; transcript_id "G2344.1";
chr13	PacBio	exon	41777985	41778056	.	-	.	gene_id "ENSG00000102763"; transcript_id "G2344.1";
chr13	PacBio	exon	41783795	41783901	.	-	.	gene_id "ENSG00000102763"; transcript_id "G2344.1";
chr13	PacBio	exon	41787437	41787543	.	-	.	gene_id "ENSG00000102763"; transcript_id "G2344.1";
chr13	PacBio	exon	41811225	41811340	.	-	.	gene_id "ENSG00000102763"; transcript_id "G2344.1";
chr13	PacBio	exon	41816698	41816775	.	-	.	gene_id "ENSG00000102763"; transcript_id "G2344.1";
chr13	PacBio	exon	41819218	41819386	.	-	.	gene_id "ENSG00000102763"; transcript_id "G2344.1";
chr13	PacBio	exon	41830529	41830642	.	-	.	gene_id "ENSG00000102763"; transcript_id "G2344.1";
chr13	PacBio	exon	41833371	41833531	.	-	.	gene_id "ENSG00000102763"; transcript_id "G2344.1";
chr13	PacBio	exon	41865736	41865813	.	-	.	gene_id "ENSG00000102763"; transcript_id "G2344.1";
chr13	PacBio	exon	41865902	41866036	.	-	.	gene_id "ENSG00000102763"; transcript_id "G2344.1";
chr13	PacBio	exon	41868346	41868477	.	-	.	gene_id "ENSG00000102763"; transcript_id "G2344.1";
chr13	PacBio	exon	41883387	41883491	.	-	.	gene_id "ENSG00000102763"; transcript_id "G2344.1";
chr13	PacBio	exon	41885920	41886028	.	-	.	gene_id "ENSG00000102763"; transcript_id "G2344.1";
chr13	PacBio	exon	41886781	41886830	.	-	.	gene_id "ENSG00000102763"; transcript_id "G2344.1";
chr13	PacBio	exon	41887197	41887361	.	-	.	gene_id "ENSG00000102763"; transcript_id "G2344.1";
chr13	PacBio	exon	41891420	41891587	.	-	.	gene_id "ENSG00000102763"; transcript_id "G2344.1";
chr13	PacBio	exon	41907586	41907696	.	-	.	gene_id "ENSG00000102763"; transcript_id "G2344.1";
chr13	PacBio	exon	41912038	41912168	.	-	.	gene_id "ENSG00000102763"; transcript_id "G2344.1";
chr13	PacBio	exon	41949936	41950013	.	-	.	gene_id "ENSG00000102763"; transcript_id "G2344.1";
chr13	PacBio	exon	41960853	41961141	.	-	.	gene_id "ENSG00000102763"; transcript_id "G2344.1";
chr13	PacBio	CDS	41568197	41568305	.	-	.	gene_id "ENSG00000102763"; transcript_id "G2344.1";
chr13	PacBio	CDS	41570468	41570706	.	-	.	gene_id "ENSG00000102763"; transcript_id "G2344.1";
chr13	PacBio	CDS	41575740	41575838	.	-	.	gene_id "ENSG00000102763"; transcript_id "G2344.1";
chr13	PacBio	CDS	41587512	41587670	.	-	.	gene_id "ENSG00000102763"; transcript_id "G2344.1";
chr13	PacBio	CDS	41590640	41590765	.	-	.	gene_id "ENSG00000102763"; transcript_id "G2344.1";
chr13	PacBio	CDS	41605168	41605276	.	-	.	gene_id "ENSG00000102763"; transcript_id "G2344.1";
chr13	PacBio	CDS	41611576	41611732	.	-	.	gene_id "ENSG00000102763"; transcript_id "G2344.1";
chr13	PacBio	CDS	41614976	41615084	.	-	.	gene_id "ENSG00000102763"; transcript_id "G2344.1";
chr13	PacBio	CDS	41670946	41671147	.	-	.	gene_id "ENSG00000102763"; transcript_id "G2344.1";
chr13	PacBio	CDS	41675215	41675296	.	-	.	gene_id "ENSG00000102763"; transcript_id "G2344.1";
chr13	PacBio	CDS	41685047	41685242	.	-	.	gene_id "ENSG00000102763"; transcript_id "G2344.1";
chr13	PacBio	CDS	41689354	41689508	.	-	.	gene_id "ENSG00000102763"; transcript_id "G2344.1";
chr13	PacBio	CDS	41690166	41690275	.	-	.	gene_id "ENSG00000102763"; transcript_id "G2344.1";
chr13	PacBio	CDS	41691320	41691445	.	-	.	gene_id "ENSG00000102763"; transcript_id "G2344.1";
chr13	PacBio	CDS	41691874	41691938	.	-	.	gene_id "ENSG00000102763"; transcript_id "G2344.1";
chr13	PacBio	CDS	41692862	41692972	.	-	.	gene_id "ENSG00000102763"; transcript_id "G2344.1";
chr13	PacBio	CDS	41699071	41699270	.	-	.	gene_id "ENSG00000102763"; transcript_id "G2344.1";
chr13	PacBio	CDS	41701392	41701530	.	-	.	gene_id "ENSG00000102763"; transcript_id "G2344.1";
chr13	PacBio	CDS	41703303	41703411	.	-	.	gene_id "ENSG00000102763"; transcript_id "G2344.1";
chr13	PacBio	CDS	41719591	41719742	.	-	.	gene_id "ENSG00000102763"; transcript_id "G2344.1";
chr13	PacBio	CDS	41721370	41721575	.	-	.	gene_id "ENSG00000102763"; transcript_id "G2344.1";
chr13	PacBio	CDS	41727194	41727313	.	-	.	gene_id "ENSG00000102763"; transcript_id "G2344.1";
chr13	PacBio	CDS	41729542	41729677	.	-	.	gene_id "ENSG00000102763"; transcript_id "G2344.1";
chr13	PacBio	CDS	41732080	41732155	.	-	.	gene_id "ENSG00000102763"; transcript_id "G2344.1";
chr13	PacBio	CDS	41761128	41761204	.	-	.	gene_id "ENSG00000102763"; transcript_id "G2344.1";
chr13	PacBio	CDS	41777985	41778056	.	-	.	gene_id "ENSG00000102763"; transcript_id "G2344.1";
chr13	PacBio	CDS	41783795	41783901	.	-	.	gene_id "ENSG00000102763"; transcript_id "G2344.1";
chr13	PacBio	CDS	41787437	41787543	.	-	.	gene_id "ENSG00000102763"; transcript_id "G2344.1";
chr13	PacBio	CDS	41811225	41811340	.	-	.	gene_id "ENSG00000102763"; transcript_id "G2344.1";
chr13	PacBio	CDS	41816698	41816775	.	-	.	gene_id "ENSG00000102763"; transcript_id "G2344.1";
chr13	PacBio	CDS	41819218	41819386	.	-	.	gene_id "ENSG00000102763"; transcript_id "G2344.1";
chr13	PacBio	CDS	41830529	41830642	.	-	.	gene_id "ENSG00000102763"; transcript_id "G2344.1";
chr13	PacBio	CDS	41833371	41833531	.	-	.	gene_id "ENSG00000102763"; transcript_id "G2344.1";
chr13	PacBio	CDS	41865736	41865813	.	-	.	gene_id "ENSG00000102763"; transcript_id "G2344.1";
chr13	PacBio	CDS	41865902	41866036	.	-	.	gene_id "ENSG00000102763"; transcript_id "G2344.1";
chr13	PacBio	CDS	41868346	41868477	.	-	.	gene_id "ENSG00000102763"; transcript_id "G2344.1";
chr13	PacBio	CDS	41883387	41883491	.	-	.	gene_id "ENSG00000102763"; transcript_id "G2344.1";
chr13	PacBio	CDS	41885920	41886028	.	-	.	gene_id "ENSG00000102763"; transcript_id "G2344.1";
chr13	PacBio	CDS	41886781	41886830	.	-	.	gene_id "ENSG00000102763"; transcript_id "G2344.1";
chr13	PacBio	CDS	41887197	41887361	.	-	.	gene_id "ENSG00000102763"; transcript_id "G2344.1";
chr13	PacBio	CDS	41891420	41891587	.	-	.	gene_id "ENSG00000102763"; transcript_id "G2344.1";
chr13	PacBio	CDS	41907586	41907696	.	-	.	gene_id "ENSG00000102763"; transcript_id "G2344.1";
chr13	PacBio	CDS	41912038	41912168	.	-	.	gene_id "ENSG00000102763"; transcript_id "G2344.1";
chr13	PacBio	CDS	41949936	41950013	.	-	.	gene_id "ENSG00000102763"; transcript_id "G2344.1";
chr13	PacBio	CDS	41960853	41961015	.	-	.	gene_id "ENSG00000102763"; transcript_id "G2344.1";
chr13	PacBio	transcript	41567323	41961116	.	-	.	gene_id "ENSG00000102763"; transcript_id "G2344.2";
chr13	PacBio	exon	41567323	41568305	.	-	.	gene_id "ENSG00000102763"; transcript_id "G2344.2";
chr13	PacBio	exon	41570468	41570706	.	-	.	gene_id "ENSG00000102763"; transcript_id "G2344.2";
chr13	PacBio	exon	41575740	41575838	.	-	.	gene_id "ENSG00000102763"; transcript_id "G2344.2";
chr13	PacBio	exon	41587512	41587670	.	-	.	gene_id "ENSG00000102763"; transcript_id "G2344.2";
chr13	PacBio	exon	41590640	41590765	.	-	.	gene_id "ENSG00000102763"; transcript_id "G2344.2";
chr13	PacBio	exon	41605168	41605276	.	-	.	gene_id "ENSG00000102763"; transcript_id "G2344.2";
chr13	PacBio	exon	41611576	41611732	.	-	.	gene_id "ENSG00000102763"; transcript_id "G2344.2";
chr13	PacBio	exon	41614976	41615084	.	-	.	gene_id "ENSG00000102763"; transcript_id "G2344.2";
chr13	PacBio	exon	41670946	41671147	.	-	.	gene_id "ENSG00000102763"; transcript_id "G2344.2";
chr13	PacBio	exon	41675215	41675296	.	-	.	gene_id "ENSG00000102763"; transcript_id "G2344.2";
chr13	PacBio	exon	41685047	41685242	.	-	.	gene_id "ENSG00000102763"; transcript_id "G2344.2";
chr13	PacBio	exon	41689354	41689508	.	-	.	gene_id "ENSG00000102763"; transcript_id "G2344.2";
chr13	PacBio	exon	41690166	41690275	.	-	.	gene_id "ENSG00000102763"; transcript_id "G2344.2";
chr13	PacBio	exon	41691320	41691445	.	-	.	gene_id "ENSG00000102763"; transcript_id "G2344.2";
chr13	PacBio	exon	41691874	41691938	.	-	.	gene_id "ENSG00000102763"; transcript_id "G2344.2";
chr13	PacBio	exon	41692862	41692972	.	-	.	gene_id "ENSG00000102763"; transcript_id "G2344.2";
chr13	PacBio	exon	41699071	41699270	.	-	.	gene_id "ENSG00000102763"; transcript_id "G2344.2";
chr13	PacBio	exon	41701392	41701530	.	-	.	gene_id "ENSG00000102763"; transcript_id "G2344.2";
chr13	PacBio	exon	41703303	41703411	.	-	.	gene_id "ENSG00000102763"; transcript_id "G2344.2";
chr13	PacBio	exon	41719591	41719742	.	-	.	gene_id "ENSG00000102763"; transcript_id "G2344.2";
chr13	PacBio	exon	41721370	41721575	.	-	.	gene_id "ENSG00000102763"; transcript_id "G2344.2";
chr13	PacBio	exon	41727194	41727313	.	-	.	gene_id "ENSG00000102763"; transcript_id "G2344.2";
chr13	PacBio	exon	41729542	41729677	.	-	.	gene_id "ENSG00000102763"; transcript_id "G2344.2";
chr13	PacBio	exon	41732080	41732155	.	-	.	gene_id "ENSG00000102763"; transcript_id "G2344.2";
chr13	PacBio	exon	41761128	41761204	.	-	.	gene_id "ENSG00000102763"; transcript_id "G2344.2";
chr13	PacBio	exon	41777985	41778056	.	-	.	gene_id "ENSG00000102763"; transcript_id "G2344.2";
chr13	PacBio	exon	41783795	41783901	.	-	.	gene_id "ENSG00000102763"; transcript_id "G2344.2";
chr13	PacBio	exon	41787437	41787543	.	-	.	gene_id "ENSG00000102763"; transcript_id "G2344.2";
chr13	PacBio	exon	41811225	41811340	.	-	.	gene_id "ENSG00000102763"; transcript_id "G2344.2";
chr13	PacBio	exon	41816698	41816775	.	-	.	gene_id "ENSG00000102763"; transcript_id "G2344.2";
chr13	PacBio	exon	41819218	41819386	.	-	.	gene_id "ENSG00000102763"; transcript_id "G2344.2";
chr13	PacBio	exon	41830529	41830642	.	-	.	gene_id "ENSG00000102763"; transcript_id "G2344.2";
chr13	PacBio	exon	41833371	41833531	.	-	.	gene_id "ENSG00000102763"; transcript_id "G2344.2";
chr13	PacBio	exon	41865736	41865813	.	-	.	gene_id "ENSG00000102763"; transcript_id "G2344.2";
chr13	PacBio	exon	41865902	41866036	.	-	.	gene_id "ENSG00000102763"; transcript_id "G2344.2";
chr13	PacBio	exon	41868346	41868477	.	-	.	gene_id "ENSG00000102763"; transcript_id "G2344.2";
chr13	PacBio	exon	41883387	41883491	.	-	.	gene_id "ENSG00000102763"; transcript_id "G2344.2";
chr13	PacBio	exon	41885920	41886028	.	-	.	gene_id "ENSG00000102763"; transcript_id "G2344.2";
chr13	PacBio	exon	41886781	41886830	.	-	.	gene_id "ENSG00000102763"; transcript_id "G2344.2";
chr13	PacBio	exon	41887197	41887361	.	-	.	gene_id "ENSG00000102763"; transcript_id "G2344.2";
chr13	PacBio	exon	41891420	41891587	.	-	.	gene_id "ENSG00000102763"; transcript_id "G2344.2";
chr13	PacBio	exon	41907586	41907696	.	-	.	gene_id "ENSG00000102763"; transcript_id "G2344.2";
chr13	PacBio	exon	41912038	41912168	.	-	.	gene_id "ENSG00000102763"; transcript_id "G2344.2";
chr13	PacBio	exon	41949936	41950013	.	-	.	gene_id "ENSG00000102763"; transcript_id "G2344.2";
chr13	PacBio	exon	41960853	41961116	.	-	.	gene_id "ENSG00000102763"; transcript_id "G2344.2";
chr13	PacBio	CDS	41568197	41568305	.	-	.	gene_id "ENSG00000102763"; transcript_id "G2344.2";
chr13	PacBio	CDS	41570468	41570706	.	-	.	gene_id "ENSG00000102763"; transcript_id "G2344.2";
chr13	PacBio	CDS	41575740	41575838	.	-	.	gene_id "ENSG00000102763"; transcript_id "G2344.2";
chr13	PacBio	CDS	41587512	41587670	.	-	.	gene_id "ENSG00000102763"; transcript_id "G2344.2";
chr13	PacBio	CDS	41590640	41590765	.	-	.	gene_id "ENSG00000102763"; transcript_id "G2344.2";
chr13	PacBio	CDS	41605168	41605276	.	-	.	gene_id "ENSG00000102763"; transcript_id "G2344.2";
chr13	PacBio	CDS	41611576	41611732	.	-	.	gene_id "ENSG00000102763"; transcript_id "G2344.2";
chr13	PacBio	CDS	41614976	41615084	.	-	.	gene_id "ENSG00000102763"; transcript_id "G2344.2";
chr13	PacBio	CDS	41670946	41671147	.	-	.	gene_id "ENSG00000102763"; transcript_id "G2344.2";
chr13	PacBio	CDS	41675215	41675296	.	-	.	gene_id "ENSG00000102763"; transcript_id "G2344.2";
chr13	PacBio	CDS	41685047	41685242	.	-	.	gene_id "ENSG00000102763"; transcript_id "G2344.2";
chr13	PacBio	CDS	41689354	41689508	.	-	.	gene_id "ENSG00000102763"; transcript_id "G2344.2";
chr13	PacBio	CDS	41690166	41690275	.	-	.	gene_id "ENSG00000102763"; transcript_id "G2344.2";
chr13	PacBio	CDS	41691320	41691445	.	-	.	gene_id "ENSG00000102763"; transcript_id "G2344.2";
chr13	PacBio	CDS	41691874	41691938	.	-	.	gene_id "ENSG00000102763"; transcript_id "G2344.2";
chr13	PacBio	CDS	41692862	41692972	.	-	.	gene_id "ENSG00000102763"; transcript_id "G2344.2";
chr13	PacBio	CDS	41699071	41699270	.	-	.	gene_id "ENSG00000102763"; transcript_id "G2344.2";
chr13	PacBio	CDS	41701392	41701530	.	-	.	gene_id "ENSG00000102763"; transcript_id "G2344.2";
chr13	PacBio	CDS	41703303	41703411	.	-	.	gene_id "ENSG00000102763"; transcript_id "G2344.2";
chr13	PacBio	CDS	41719591	41719742	.	-	.	gene_id "ENSG00000102763"; transcript_id "G2344.2";
chr13	PacBio	CDS	41721370	41721575	.	-	.	gene_id "ENSG00000102763"; transcript_id "G2344.2";
chr13	PacBio	CDS	41727194	41727313	.	-	.	gene_id "ENSG00000102763"; transcript_id "G2344.2";
chr13	PacBio	CDS	41729542	41729677	.	-	.	gene_id "ENSG00000102763"; transcript_id "G2344.2";
chr13	PacBio	CDS	41732080	41732155	.	-	.	gene_id "ENSG00000102763"; transcript_id "G2344.2";
chr13	PacBio	CDS	41761128	41761204	.	-	.	gene_id "ENSG00000102763"; transcript_id "G2344.2";
chr13	PacBio	CDS	41777985	41778056	.	-	.	gene_id "ENSG00000102763"; transcript_id "G2344.2";
chr13	PacBio	CDS	41783795	41783901	.	-	.	gene_id "ENSG00000102763"; transcript_id "G2344.2";
chr13	PacBio	CDS	41787437	41787543	.	-	.	gene_id "ENSG00000102763"; transcript_id "G2344.2";
chr13	PacBio	CDS	41811225	41811340	.	-	.	gene_id "ENSG00000102763"; transcript_id "G2344.2";
chr13	PacBio	CDS	41816698	41816775	.	-	.	gene_id "ENSG00000102763"; transcript_id "G2344.2";
chr13	PacBio	CDS	41819218	41819386	.	-	.	gene_id "ENSG00000102763"; transcript_id "G2344.2";
chr13	PacBio	CDS	41830529	41830642	.	-	.	gene_id "ENSG00000102763"; transcript_id "G2344.2";
chr13	PacBio	CDS	41833371	41833531	.	-	.	gene_id "ENSG00000102763"; transcript_id "G2344.2";
chr13	PacBio	CDS	41865736	41865813	.	-	.	gene_id "ENSG00000102763"; transcript_id "G2344.2";
chr13	PacBio	CDS	41865902	41866036	.	-	.	gene_id "ENSG00000102763"; transcript_id "G2344.2";
chr13	PacBio	CDS	41868346	41868477	.	-	.	gene_id "ENSG00000102763"; transcript_id "G2344.2";
chr13	PacBio	CDS	41883387	41883491	.	-	.	gene_id "ENSG00000102763"; transcript_id "G2344.2";
chr13	PacBio	CDS	41885920	41886028	.	-	.	gene_id "ENSG00000102763"; transcript_id "G2344.2";
chr13	PacBio	CDS	41886781	41886830	.	-	.	gene_id "ENSG00000102763"; transcript_id "G2344.2";
chr13	PacBio	CDS	41887197	41887361	.	-	.	gene_id "ENSG00000102763"; transcript_id "G2344.2";
chr13	PacBio	CDS	41891420	41891587	.	-	.	gene_id "ENSG00000102763"; transcript_id "G2344.2";
chr13	PacBio	CDS	41907586	41907696	.	-	.	gene_id "ENSG00000102763"; transcript_id "G2344.2";
chr13	PacBio	CDS	41912038	41912168	.	-	.	gene_id "ENSG00000102763"; transcript_id "G2344.2";
chr13	PacBio	CDS	41949936	41950013	.	-	.	gene_id "ENSG00000102763"; transcript_id "G2344.2";
chr13	PacBio	CDS	41960853	41961015	.	-	.	gene_id "ENSG00000102763"; transcript_id "G2344.2";
chr13	PacBio	transcript	41692579	41961103	.	-	.	gene_id "ENSG00000102763"; transcript_id "G2344.3";
chr13	PacBio	exon	41692579	41692972	.	-	.	gene_id "ENSG00000102763"; transcript_id "G2344.3";
chr13	PacBio	exon	41699071	41699270	.	-	.	gene_id "ENSG00000102763"; transcript_id "G2344.3";
chr13	PacBio	exon	41701392	41701530	.	-	.	gene_id "ENSG00000102763"; transcript_id "G2344.3";
chr13	PacBio	exon	41703303	41703411	.	-	.	gene_id "ENSG00000102763"; transcript_id "G2344.3";
chr13	PacBio	exon	41719591	41719742	.	-	.	gene_id "ENSG00000102763"; transcript_id "G2344.3";
chr13	PacBio	exon	41721370	41721575	.	-	.	gene_id "ENSG00000102763"; transcript_id "G2344.3";
chr13	PacBio	exon	41727194	41727313	.	-	.	gene_id "ENSG00000102763"; transcript_id "G2344.3";
chr13	PacBio	exon	41729542	41729677	.	-	.	gene_id "ENSG00000102763"; transcript_id "G2344.3";
chr13	PacBio	exon	41732080	41732155	.	-	.	gene_id "ENSG00000102763"; transcript_id "G2344.3";
chr13	PacBio	exon	41761128	41761204	.	-	.	gene_id "ENSG00000102763"; transcript_id "G2344.3";
chr13	PacBio	exon	41777985	41778056	.	-	.	gene_id "ENSG00000102763"; transcript_id "G2344.3";
chr13	PacBio	exon	41783795	41783901	.	-	.	gene_id "ENSG00000102763"; transcript_id "G2344.3";
chr13	PacBio	exon	41787437	41787543	.	-	.	gene_id "ENSG00000102763"; transcript_id "G2344.3";
chr13	PacBio	exon	41811225	41811340	.	-	.	gene_id "ENSG00000102763"; transcript_id "G2344.3";
chr13	PacBio	exon	41816698	41816775	.	-	.	gene_id "ENSG00000102763"; transcript_id "G2344.3";
chr13	PacBio	exon	41819218	41819386	.	-	.	gene_id "ENSG00000102763"; transcript_id "G2344.3";
chr13	PacBio	exon	41830529	41830642	.	-	.	gene_id "ENSG00000102763"; transcript_id "G2344.3";
chr13	PacBio	exon	41833371	41833531	.	-	.	gene_id "ENSG00000102763"; transcript_id "G2344.3";
chr13	PacBio	exon	41865736	41865813	.	-	.	gene_id "ENSG00000102763"; transcript_id "G2344.3";
chr13	PacBio	exon	41865902	41866036	.	-	.	gene_id "ENSG00000102763"; transcript_id "G2344.3";
chr13	PacBio	exon	41868346	41868477	.	-	.	gene_id "ENSG00000102763"; transcript_id "G2344.3";
chr13	PacBio	exon	41883387	41883491	.	-	.	gene_id "ENSG00000102763"; transcript_id "G2344.3";
chr13	PacBio	exon	41885920	41886028	.	-	.	gene_id "ENSG00000102763"; transcript_id "G2344.3";
chr13	PacBio	exon	41886781	41886830	.	-	.	gene_id "ENSG00000102763"; transcript_id "G2344.3";
chr13	PacBio	exon	41887197	41887361	.	-	.	gene_id "ENSG00000102763"; transcript_id "G2344.3";
chr13	PacBio	exon	41891420	41891587	.	-	.	gene_id "ENSG00000102763"; transcript_id "G2344.3";
chr13	PacBio	exon	41907586	41907696	.	-	.	gene_id "ENSG00000102763"; transcript_id "G2344.3";
chr13	PacBio	exon	41912038	41912168	.	-	.	gene_id "ENSG00000102763"; transcript_id "G2344.3";
chr13	PacBio	exon	41949936	41950013	.	-	.	gene_id "ENSG00000102763"; transcript_id "G2344.3";
chr13	PacBio	exon	41960853	41961103	.	-	.	gene_id "ENSG00000102763"; transcript_id "G2344.3";
chr13	PacBio	CDS	41692775	41692972	.	-	.	gene_id "ENSG00000102763"; transcript_id "G2344.3";
chr13	PacBio	CDS	41699071	41699270	.	-	.	gene_id "ENSG00000102763"; transcript_id "G2344.3";
chr13	PacBio	CDS	41701392	41701530	.	-	.	gene_id "ENSG00000102763"; transcript_id "G2344.3";
chr13	PacBio	CDS	41703303	41703411	.	-	.	gene_id "ENSG00000102763"; transcript_id "G2344.3";
chr13	PacBio	CDS	41719591	41719742	.	-	.	gene_id "ENSG00000102763"; transcript_id "G2344.3";
chr13	PacBio	CDS	41721370	41721575	.	-	.	gene_id "ENSG00000102763"; transcript_id "G2344.3";
chr13	PacBio	CDS	41727194	41727313	.	-	.	gene_id "ENSG00000102763"; transcript_id "G2344.3";
chr13	PacBio	CDS	41729542	41729677	.	-	.	gene_id "ENSG00000102763"; transcript_id "G2344.3";
chr13	PacBio	CDS	41732080	41732155	.	-	.	gene_id "ENSG00000102763"; transcript_id "G2344.3";
chr13	PacBio	CDS	41761128	41761204	.	-	.	gene_id "ENSG00000102763"; transcript_id "G2344.3";
chr13	PacBio	CDS	41777985	41778056	.	-	.	gene_id "ENSG00000102763"; transcript_id "G2344.3";
chr13	PacBio	CDS	41783795	41783901	.	-	.	gene_id "ENSG00000102763"; transcript_id "G2344.3";
chr13	PacBio	CDS	41787437	41787543	.	-	.	gene_id "ENSG00000102763"; transcript_id "G2344.3";
chr13	PacBio	CDS	41811225	41811340	.	-	.	gene_id "ENSG00000102763"; transcript_id "G2344.3";
chr13	PacBio	CDS	41816698	41816775	.	-	.	gene_id "ENSG00000102763"; transcript_id "G2344.3";
chr13	PacBio	CDS	41819218	41819386	.	-	.	gene_id "ENSG00000102763"; transcript_id "G2344.3";
chr13	PacBio	CDS	41830529	41830642	.	-	.	gene_id "ENSG00000102763"; transcript_id "G2344.3";
chr13	PacBio	CDS	41833371	41833531	.	-	.	gene_id "ENSG00000102763"; transcript_id "G2344.3";
chr13	PacBio	CDS	41865736	41865813	.	-	.	gene_id "ENSG00000102763"; transcript_id "G2344.3";
chr13	PacBio	CDS	41865902	41866036	.	-	.	gene_id "ENSG00000102763"; transcript_id "G2344.3";
chr13	PacBio	CDS	41868346	41868477	.	-	.	gene_id "ENSG00000102763"; transcript_id "G2344.3";
chr13	PacBio	CDS	41883387	41883491	.	-	.	gene_id "ENSG00000102763"; transcript_id "G2344.3";
chr13	PacBio	CDS	41885920	41886028	.	-	.	gene_id "ENSG00000102763"; transcript_id "G2344.3";
chr13	PacBio	CDS	41886781	41886830	.	-	.	gene_id "ENSG00000102763"; transcript_id "G2344.3";
chr13	PacBio	CDS	41887197	41887361	.	-	.	gene_id "ENSG00000102763"; transcript_id "G2344.3";
chr13	PacBio	CDS	41891420	41891587	.	-	.	gene_id "ENSG00000102763"; transcript_id "G2344.3";
chr13	PacBio	CDS	41907586	41907696	.	-	.	gene_id "ENSG00000102763"; transcript_id "G2344.3";
chr13	PacBio	CDS	41912038	41912168	.	-	.	gene_id "ENSG00000102763"; transcript_id "G2344.3";
chr13	PacBio	CDS	41949936	41950013	.	-	.	gene_id "ENSG00000102763"; transcript_id "G2344.3";
chr13	PacBio	CDS	41960853	41961015	.	-	.	gene_id "ENSG00000102763"; transcript_id "G2344.3";
chr13	PacBio	transcript	41719339	41961120	.	-	.	gene_id "ENSG00000102763"; transcript_id "G2344.4";
chr13	PacBio	exon	41719339	41719742	.	-	.	gene_id "ENSG00000102763"; transcript_id "G2344.4";
chr13	PacBio	exon	41721370	41721575	.	-	.	gene_id "ENSG00000102763"; transcript_id "G2344.4";
chr13	PacBio	exon	41727194	41727313	.	-	.	gene_id "ENSG00000102763"; transcript_id "G2344.4";
chr13	PacBio	exon	41729542	41729677	.	-	.	gene_id "ENSG00000102763"; transcript_id "G2344.4";
chr13	PacBio	exon	41732080	41732155	.	-	.	gene_id "ENSG00000102763"; transcript_id "G2344.4";
chr13	PacBio	exon	41761128	41761204	.	-	.	gene_id "ENSG00000102763"; transcript_id "G2344.4";
chr13	PacBio	exon	41777985	41778056	.	-	.	gene_id "ENSG00000102763"; transcript_id "G2344.4";
chr13	PacBio	exon	41783795	41783901	.	-	.	gene_id "ENSG00000102763"; transcript_id "G2344.4";
chr13	PacBio	exon	41787437	41787543	.	-	.	gene_id "ENSG00000102763"; transcript_id "G2344.4";
chr13	PacBio	exon	41811225	41811340	.	-	.	gene_id "ENSG00000102763"; transcript_id "G2344.4";
chr13	PacBio	exon	41816698	41816775	.	-	.	gene_id "ENSG00000102763"; transcript_id "G2344.4";
chr13	PacBio	exon	41819218	41819386	.	-	.	gene_id "ENSG00000102763"; transcript_id "G2344.4";
chr13	PacBio	exon	41830529	41830642	.	-	.	gene_id "ENSG00000102763"; transcript_id "G2344.4";
chr13	PacBio	exon	41833371	41833531	.	-	.	gene_id "ENSG00000102763"; transcript_id "G2344.4";
chr13	PacBio	exon	41865736	41865813	.	-	.	gene_id "ENSG00000102763"; transcript_id "G2344.4";
chr13	PacBio	exon	41865902	41866036	.	-	.	gene_id "ENSG00000102763"; transcript_id "G2344.4";
chr13	PacBio	exon	41868346	41868477	.	-	.	gene_id "ENSG00000102763"; transcript_id "G2344.4";
chr13	PacBio	exon	41883387	41883491	.	-	.	gene_id "ENSG00000102763"; transcript_id "G2344.4";
chr13	PacBio	exon	41885920	41886028	.	-	.	gene_id "ENSG00000102763"; transcript_id "G2344.4";
chr13	PacBio	exon	41886781	41886830	.	-	.	gene_id "ENSG00000102763"; transcript_id "G2344.4";
chr13	PacBio	exon	41887197	41887361	.	-	.	gene_id "ENSG00000102763"; transcript_id "G2344.4";
chr13	PacBio	exon	41891420	41891587	.	-	.	gene_id "ENSG00000102763"; transcript_id "G2344.4";
chr13	PacBio	exon	41907586	41907696	.	-	.	gene_id "ENSG00000102763"; transcript_id "G2344.4";
chr13	PacBio	exon	41912038	41912168	.	-	.	gene_id "ENSG00000102763"; transcript_id "G2344.4";
chr13	PacBio	exon	41949936	41950013	.	-	.	gene_id "ENSG00000102763"; transcript_id "G2344.4";
chr13	PacBio	exon	41960853	41961120	.	-	.	gene_id "ENSG00000102763"; transcript_id "G2344.4";
chr13	PacBio	CDS	41719587	41719742	.	-	.	gene_id "ENSG00000102763"; transcript_id "G2344.4";
chr13	PacBio	CDS	41721370	41721575	.	-	.	gene_id "ENSG00000102763"; transcript_id "G2344.4";
chr13	PacBio	CDS	41727194	41727313	.	-	.	gene_id "ENSG00000102763"; transcript_id "G2344.4";
chr13	PacBio	CDS	41729542	41729677	.	-	.	gene_id "ENSG00000102763"; transcript_id "G2344.4";
chr13	PacBio	CDS	41732080	41732155	.	-	.	gene_id "ENSG00000102763"; transcript_id "G2344.4";
chr13	PacBio	CDS	41761128	41761204	.	-	.	gene_id "ENSG00000102763"; transcript_id "G2344.4";
chr13	PacBio	CDS	41777985	41778056	.	-	.	gene_id "ENSG00000102763"; transcript_id "G2344.4";
chr13	PacBio	CDS	41783795	41783901	.	-	.	gene_id "ENSG00000102763"; transcript_id "G2344.4";
chr13	PacBio	CDS	41787437	41787543	.	-	.	gene_id "ENSG00000102763"; transcript_id "G2344.4";
chr13	PacBio	CDS	41811225	41811340	.	-	.	gene_id "ENSG00000102763"; transcript_id "G2344.4";
chr13	PacBio	CDS	41816698	41816775	.	-	.	gene_id "ENSG00000102763"; transcript_id "G2344.4";
chr13	PacBio	CDS	41819218	41819386	.	-	.	gene_id "ENSG00000102763"; transcript_id "G2344.4";
chr13	PacBio	CDS	41830529	41830642	.	-	.	gene_id "ENSG00000102763"; transcript_id "G2344.4";
chr13	PacBio	CDS	41833371	41833531	.	-	.	gene_id "ENSG00000102763"; transcript_id "G2344.4";
chr13	PacBio	CDS	41865736	41865813	.	-	.	gene_id "ENSG00000102763"; transcript_id "G2344.4";
chr13	PacBio	CDS	41865902	41866036	.	-	.	gene_id "ENSG00000102763"; transcript_id "G2344.4";
chr13	PacBio	CDS	41868346	41868477	.	-	.	gene_id "ENSG00000102763"; transcript_id "G2344.4";
chr13	PacBio	CDS	41883387	41883491	.	-	.	gene_id "ENSG00000102763"; transcript_id "G2344.4";
chr13	PacBio	CDS	41885920	41886028	.	-	.	gene_id "ENSG00000102763"; transcript_id "G2344.4";
chr13	PacBio	CDS	41886781	41886830	.	-	.	gene_id "ENSG00000102763"; transcript_id "G2344.4";
chr13	PacBio	CDS	41887197	41887361	.	-	.	gene_id "ENSG00000102763"; transcript_id "G2344.4";
chr13	PacBio	CDS	41891420	41891587	.	-	.	gene_id "ENSG00000102763"; transcript_id "G2344.4";
chr13	PacBio	CDS	41907586	41907696	.	-	.	gene_id "ENSG00000102763"; transcript_id "G2344.4";
chr13	PacBio	CDS	41912038	41912168	.	-	.	gene_id "ENSG00000102763"; transcript_id "G2344.4";
chr13	PacBio	CDS	41949936	41950013	.	-	.	gene_id "ENSG00000102763"; transcript_id "G2344.4";
chr13	PacBio	CDS	41960853	41961015	.	-	.	gene_id "ENSG00000102763"; transcript_id "G2344.4";
chr13	PacBio	transcript	41785479	41961110	.	-	.	gene_id "ENSG00000102763"; transcript_id "G2344.5";
chr13	PacBio	exon	41785479	41787543	.	-	.	gene_id "ENSG00000102763"; transcript_id "G2344.5";
chr13	PacBio	exon	41811225	41811340	.	-	.	gene_id "ENSG00000102763"; transcript_id "G2344.5";
chr13	PacBio	exon	41816698	41816775	.	-	.	gene_id "ENSG00000102763"; transcript_id "G2344.5";
chr13	PacBio	exon	41819218	41819386	.	-	.	gene_id "ENSG00000102763"; transcript_id "G2344.5";
chr13	PacBio	exon	41830529	41830642	.	-	.	gene_id "ENSG00000102763"; transcript_id "G2344.5";
chr13	PacBio	exon	41833371	41833531	.	-	.	gene_id "ENSG00000102763"; transcript_id "G2344.5";
chr13	PacBio	exon	41865736	41865813	.	-	.	gene_id "ENSG00000102763"; transcript_id "G2344.5";
chr13	PacBio	exon	41865902	41866036	.	-	.	gene_id "ENSG00000102763"; transcript_id "G2344.5";
chr13	PacBio	exon	41868346	41868477	.	-	.	gene_id "ENSG00000102763"; transcript_id "G2344.5";
chr13	PacBio	exon	41883387	41883491	.	-	.	gene_id "ENSG00000102763"; transcript_id "G2344.5";
chr13	PacBio	exon	41885920	41886028	.	-	.	gene_id "ENSG00000102763"; transcript_id "G2344.5";
chr13	PacBio	exon	41886781	41886830	.	-	.	gene_id "ENSG00000102763"; transcript_id "G2344.5";
chr13	PacBio	exon	41887197	41887361	.	-	.	gene_id "ENSG00000102763"; transcript_id "G2344.5";
chr13	PacBio	exon	41891420	41891587	.	-	.	gene_id "ENSG00000102763"; transcript_id "G2344.5";
chr13	PacBio	exon	41907586	41907696	.	-	.	gene_id "ENSG00000102763"; transcript_id "G2344.5";
chr13	PacBio	exon	41912038	41912168	.	-	.	gene_id "ENSG00000102763"; transcript_id "G2344.5";
chr13	PacBio	exon	41949936	41950013	.	-	.	gene_id "ENSG00000102763"; transcript_id "G2344.5";
chr13	PacBio	exon	41960853	41961110	.	-	.	gene_id "ENSG00000102763"; transcript_id "G2344.5";
chr13	PacBio	CDS	41787342	41787543	.	-	.	gene_id "ENSG00000102763"; transcript_id "G2344.5";
chr13	PacBio	CDS	41811225	41811340	.	-	.	gene_id "ENSG00000102763"; transcript_id "G2344.5";
chr13	PacBio	CDS	41816698	41816775	.	-	.	gene_id "ENSG00000102763"; transcript_id "G2344.5";
chr13	PacBio	CDS	41819218	41819386	.	-	.	gene_id "ENSG00000102763"; transcript_id "G2344.5";
chr13	PacBio	CDS	41830529	41830642	.	-	.	gene_id "ENSG00000102763"; transcript_id "G2344.5";
chr13	PacBio	CDS	41833371	41833531	.	-	.	gene_id "ENSG00000102763"; transcript_id "G2344.5";
chr13	PacBio	CDS	41865736	41865813	.	-	.	gene_id "ENSG00000102763"; transcript_id "G2344.5";
chr13	PacBio	CDS	41865902	41866036	.	-	.	gene_id "ENSG00000102763"; transcript_id "G2344.5";
chr13	PacBio	CDS	41868346	41868477	.	-	.	gene_id "ENSG00000102763"; transcript_id "G2344.5";
chr13	PacBio	CDS	41883387	41883491	.	-	.	gene_id "ENSG00000102763"; transcript_id "G2344.5";
chr13	PacBio	CDS	41885920	41886028	.	-	.	gene_id "ENSG00000102763"; transcript_id "G2344.5";
chr13	PacBio	CDS	41886781	41886830	.	-	.	gene_id "ENSG00000102763"; transcript_id "G2344.5";
chr13	PacBio	CDS	41887197	41887361	.	-	.	gene_id "ENSG00000102763"; transcript_id "G2344.5";
chr13	PacBio	CDS	41891420	41891587	.	-	.	gene_id "ENSG00000102763"; transcript_id "G2344.5";
chr13	PacBio	CDS	41907586	41907696	.	-	.	gene_id "ENSG00000102763"; transcript_id "G2344.5";
chr13	PacBio	CDS	41912038	41912168	.	-	.	gene_id "ENSG00000102763"; transcript_id "G2344.5";
chr13	PacBio	CDS	41949936	41950013	.	-	.	gene_id "ENSG00000102763"; transcript_id "G2344.5";
chr13	PacBio	CDS	41960853	41961015	.	-	.	gene_id "ENSG00000102763"; transcript_id "G2344.5";
chr13	PacBio	transcript	42189176	42232098	.	+	.	gene_id "ENSG00000102780"; transcript_id "G2345.1";
chr13	PacBio	exon	42189176	42189309	.	+	.	gene_id "ENSG00000102780"; transcript_id "G2345.1";
chr13	PacBio	exon	42190403	42190525	.	+	.	gene_id "ENSG00000102780"; transcript_id "G2345.1";
chr13	PacBio	exon	42194885	42195016	.	+	.	gene_id "ENSG00000102780"; transcript_id "G2345.1";
chr13	PacBio	exon	42198478	42198595	.	+	.	gene_id "ENSG00000102780"; transcript_id "G2345.1";
chr13	PacBio	exon	42199566	42199676	.	+	.	gene_id "ENSG00000102780"; transcript_id "G2345.1";
chr13	PacBio	exon	42199813	42199909	.	+	.	gene_id "ENSG00000102780"; transcript_id "G2345.1";
chr13	PacBio	exon	42206039	42206146	.	+	.	gene_id "ENSG00000102780"; transcript_id "G2345.1";
chr13	PacBio	exon	42208959	42209072	.	+	.	gene_id "ENSG00000102780"; transcript_id "G2345.1";
chr13	PacBio	exon	42209331	42209465	.	+	.	gene_id "ENSG00000102780"; transcript_id "G2345.1";
chr13	PacBio	exon	42210602	42210765	.	+	.	gene_id "ENSG00000102780"; transcript_id "G2345.1";
chr13	PacBio	exon	42214507	42214612	.	+	.	gene_id "ENSG00000102780"; transcript_id "G2345.1";
chr13	PacBio	exon	42215575	42215667	.	+	.	gene_id "ENSG00000102780"; transcript_id "G2345.1";
chr13	PacBio	exon	42219233	42219349	.	+	.	gene_id "ENSG00000102780"; transcript_id "G2345.1";
chr13	PacBio	exon	42219686	42219794	.	+	.	gene_id "ENSG00000102780"; transcript_id "G2345.1";
chr13	PacBio	exon	42229099	42232098	.	+	.	gene_id "ENSG00000102780"; transcript_id "G2345.1";
chr13	PacBio	CDS	42189249	42189309	.	+	.	gene_id "ENSG00000102780"; transcript_id "G2345.1";
chr13	PacBio	CDS	42190403	42190525	.	+	.	gene_id "ENSG00000102780"; transcript_id "G2345.1";
chr13	PacBio	CDS	42194885	42195016	.	+	.	gene_id "ENSG00000102780"; transcript_id "G2345.1";
chr13	PacBio	CDS	42198478	42198595	.	+	.	gene_id "ENSG00000102780"; transcript_id "G2345.1";
chr13	PacBio	CDS	42199566	42199676	.	+	.	gene_id "ENSG00000102780"; transcript_id "G2345.1";
chr13	PacBio	CDS	42199813	42199909	.	+	.	gene_id "ENSG00000102780"; transcript_id "G2345.1";
chr13	PacBio	CDS	42206039	42206146	.	+	.	gene_id "ENSG00000102780"; transcript_id "G2345.1";
chr13	PacBio	CDS	42208959	42209072	.	+	.	gene_id "ENSG00000102780"; transcript_id "G2345.1";
chr13	PacBio	CDS	42209331	42209465	.	+	.	gene_id "ENSG00000102780"; transcript_id "G2345.1";
chr13	PacBio	CDS	42210602	42210765	.	+	.	gene_id "ENSG00000102780"; transcript_id "G2345.1";
chr13	PacBio	CDS	42214507	42214612	.	+	.	gene_id "ENSG00000102780"; transcript_id "G2345.1";
chr13	PacBio	CDS	42215575	42215667	.	+	.	gene_id "ENSG00000102780"; transcript_id "G2345.1";
chr13	PacBio	CDS	42219233	42219349	.	+	.	gene_id "ENSG00000102780"; transcript_id "G2345.1";
chr13	PacBio	CDS	42219686	42219794	.	+	.	gene_id "ENSG00000102780"; transcript_id "G2345.1";
chr13	PacBio	CDS	42229099	42229151	.	+	.	gene_id "ENSG00000102780"; transcript_id "G2345.1";
chr13	PacBio	transcript	42271476	42300347	.	+	.	gene_id "ENSG00000023516"; transcript_id "G2346.1";
chr13	PacBio	exon	42271476	42271764	.	+	.	gene_id "ENSG00000023516"; transcript_id "G2346.1";
chr13	PacBio	exon	42286300	42286399	.	+	.	gene_id "ENSG00000023516"; transcript_id "G2346.1";
chr13	PacBio	exon	42292385	42292501	.	+	.	gene_id "ENSG00000023516"; transcript_id "G2346.1";
chr13	PacBio	exon	42295695	42295742	.	+	.	gene_id "ENSG00000023516"; transcript_id "G2346.1";
chr13	PacBio	exon	42297048	42297182	.	+	.	gene_id "ENSG00000023516"; transcript_id "G2346.1";
chr13	PacBio	exon	42298533	42298797	.	+	.	gene_id "ENSG00000023516"; transcript_id "G2346.1";
chr13	PacBio	exon	42299363	42300347	.	+	.	gene_id "ENSG00000023516"; transcript_id "G2346.1";
chr13	PacBio	CDS	42286349	42286399	.	+	.	gene_id "ENSG00000023516"; transcript_id "G2346.1";
chr13	PacBio	CDS	42292385	42292501	.	+	.	gene_id "ENSG00000023516"; transcript_id "G2346.1";
chr13	PacBio	CDS	42295695	42295742	.	+	.	gene_id "ENSG00000023516"; transcript_id "G2346.1";
chr13	PacBio	CDS	42297048	42297182	.	+	.	gene_id "ENSG00000023516"; transcript_id "G2346.1";
chr13	PacBio	CDS	42298533	42298797	.	+	.	gene_id "ENSG00000023516"; transcript_id "G2346.1";
chr13	PacBio	CDS	42299363	42300345	.	+	.	gene_id "ENSG00000023516"; transcript_id "G2346.1";
chr13	PacBio	transcript	42272023	42300347	.	+	.	gene_id "ENSG00000023516"; transcript_id "G2346.2";
chr13	PacBio	exon	42272023	42272083	.	+	.	gene_id "ENSG00000023516"; transcript_id "G2346.2";
chr13	PacBio	exon	42286300	42286399	.	+	.	gene_id "ENSG00000023516"; transcript_id "G2346.2";
chr13	PacBio	exon	42292385	42292501	.	+	.	gene_id "ENSG00000023516"; transcript_id "G2346.2";
chr13	PacBio	exon	42295695	42295742	.	+	.	gene_id "ENSG00000023516"; transcript_id "G2346.2";
chr13	PacBio	exon	42297048	42297182	.	+	.	gene_id "ENSG00000023516"; transcript_id "G2346.2";
chr13	PacBio	exon	42298533	42298797	.	+	.	gene_id "ENSG00000023516"; transcript_id "G2346.2";
chr13	PacBio	exon	42299363	42300347	.	+	.	gene_id "ENSG00000023516"; transcript_id "G2346.2";
chr13	PacBio	CDS	42286349	42286399	.	+	.	gene_id "ENSG00000023516"; transcript_id "G2346.2";
chr13	PacBio	CDS	42292385	42292501	.	+	.	gene_id "ENSG00000023516"; transcript_id "G2346.2";
chr13	PacBio	CDS	42295695	42295742	.	+	.	gene_id "ENSG00000023516"; transcript_id "G2346.2";
chr13	PacBio	CDS	42297048	42297182	.	+	.	gene_id "ENSG00000023516"; transcript_id "G2346.2";
chr13	PacBio	CDS	42298533	42298797	.	+	.	gene_id "ENSG00000023516"; transcript_id "G2346.2";
chr13	PacBio	CDS	42299363	42300345	.	+	.	gene_id "ENSG00000023516"; transcript_id "G2346.2";
chr13	PacBio	transcript	42272090	42300349	.	+	.	gene_id "ENSG00000023516"; transcript_id "G2346.4";
chr13	PacBio	exon	42272090	42272228	.	+	.	gene_id "ENSG00000023516"; transcript_id "G2346.4";
chr13	PacBio	exon	42285986	42286035	.	+	.	gene_id "ENSG00000023516"; transcript_id "G2346.4";
chr13	PacBio	exon	42286300	42286399	.	+	.	gene_id "ENSG00000023516"; transcript_id "G2346.4";
chr13	PacBio	exon	42292385	42292501	.	+	.	gene_id "ENSG00000023516"; transcript_id "G2346.4";
chr13	PacBio	exon	42295695	42295742	.	+	.	gene_id "ENSG00000023516"; transcript_id "G2346.4";
chr13	PacBio	exon	42297048	42297182	.	+	.	gene_id "ENSG00000023516"; transcript_id "G2346.4";
chr13	PacBio	exon	42298533	42298797	.	+	.	gene_id "ENSG00000023516"; transcript_id "G2346.4";
chr13	PacBio	exon	42299363	42300349	.	+	.	gene_id "ENSG00000023516"; transcript_id "G2346.4";
chr13	PacBio	CDS	42286349	42286399	.	+	.	gene_id "ENSG00000023516"; transcript_id "G2346.4";
chr13	PacBio	CDS	42292385	42292501	.	+	.	gene_id "ENSG00000023516"; transcript_id "G2346.4";
chr13	PacBio	CDS	42295695	42295742	.	+	.	gene_id "ENSG00000023516"; transcript_id "G2346.4";
chr13	PacBio	CDS	42297048	42297182	.	+	.	gene_id "ENSG00000023516"; transcript_id "G2346.4";
chr13	PacBio	CDS	42298533	42298797	.	+	.	gene_id "ENSG00000023516"; transcript_id "G2346.4";
chr13	PacBio	CDS	42299363	42300348	.	+	.	gene_id "ENSG00000023516"; transcript_id "G2346.4";
chr13	PacBio	transcript	42272103	42302109	.	+	.	gene_id "ENSG00000023516"; transcript_id "G2346.5";
chr13	PacBio	exon	42272103	42272228	.	+	.	gene_id "ENSG00000023516"; transcript_id "G2346.5";
chr13	PacBio	exon	42286300	42286399	.	+	.	gene_id "ENSG00000023516"; transcript_id "G2346.5";
chr13	PacBio	exon	42292385	42292501	.	+	.	gene_id "ENSG00000023516"; transcript_id "G2346.5";
chr13	PacBio	exon	42295695	42295742	.	+	.	gene_id "ENSG00000023516"; transcript_id "G2346.5";
chr13	PacBio	exon	42297048	42297182	.	+	.	gene_id "ENSG00000023516"; transcript_id "G2346.5";
chr13	PacBio	exon	42298533	42298797	.	+	.	gene_id "ENSG00000023516"; transcript_id "G2346.5";
chr13	PacBio	exon	42299363	42302109	.	+	.	gene_id "ENSG00000023516"; transcript_id "G2346.5";
chr13	PacBio	CDS	42286349	42286399	.	+	.	gene_id "ENSG00000023516"; transcript_id "G2346.5";
chr13	PacBio	CDS	42292385	42292501	.	+	.	gene_id "ENSG00000023516"; transcript_id "G2346.5";
chr13	PacBio	CDS	42295695	42295742	.	+	.	gene_id "ENSG00000023516"; transcript_id "G2346.5";
chr13	PacBio	CDS	42297048	42297182	.	+	.	gene_id "ENSG00000023516"; transcript_id "G2346.5";
chr13	PacBio	CDS	42298533	42298797	.	+	.	gene_id "ENSG00000023516"; transcript_id "G2346.5";
chr13	PacBio	CDS	42299363	42302109	.	+	.	gene_id "ENSG00000023516"; transcript_id "G2346.5";
chr13	PacBio	transcript	42272106	42302599	.	+	.	gene_id "ENSG00000023516"; transcript_id "G2346.6";
chr13	PacBio	exon	42272106	42272228	.	+	.	gene_id "ENSG00000023516"; transcript_id "G2346.6";
chr13	PacBio	exon	42286300	42286399	.	+	.	gene_id "ENSG00000023516"; transcript_id "G2346.6";
chr13	PacBio	exon	42292385	42292501	.	+	.	gene_id "ENSG00000023516"; transcript_id "G2346.6";
chr13	PacBio	exon	42295695	42295742	.	+	.	gene_id "ENSG00000023516"; transcript_id "G2346.6";
chr13	PacBio	exon	42297048	42297182	.	+	.	gene_id "ENSG00000023516"; transcript_id "G2346.6";
chr13	PacBio	exon	42298533	42298797	.	+	.	gene_id "ENSG00000023516"; transcript_id "G2346.6";
chr13	PacBio	exon	42299363	42302599	.	+	.	gene_id "ENSG00000023516"; transcript_id "G2346.6";
chr13	PacBio	CDS	42286349	42286399	.	+	.	gene_id "ENSG00000023516"; transcript_id "G2346.6";
chr13	PacBio	CDS	42292385	42292501	.	+	.	gene_id "ENSG00000023516"; transcript_id "G2346.6";
chr13	PacBio	CDS	42295695	42295742	.	+	.	gene_id "ENSG00000023516"; transcript_id "G2346.6";
chr13	PacBio	CDS	42297048	42297182	.	+	.	gene_id "ENSG00000023516"; transcript_id "G2346.6";
chr13	PacBio	CDS	42298533	42298797	.	+	.	gene_id "ENSG00000023516"; transcript_id "G2346.6";
chr13	PacBio	CDS	42299363	42302598	.	+	.	gene_id "ENSG00000023516"; transcript_id "G2346.6";
chr13	PacBio	transcript	42272116	42303010	.	+	.	gene_id "ENSG00000023516"; transcript_id "G2346.7";
chr13	PacBio	exon	42272116	42272228	.	+	.	gene_id "ENSG00000023516"; transcript_id "G2346.7";
chr13	PacBio	exon	42285986	42286035	.	+	.	gene_id "ENSG00000023516"; transcript_id "G2346.7";
chr13	PacBio	exon	42286300	42286399	.	+	.	gene_id "ENSG00000023516"; transcript_id "G2346.7";
chr13	PacBio	exon	42292385	42292501	.	+	.	gene_id "ENSG00000023516"; transcript_id "G2346.7";
chr13	PacBio	exon	42295695	42295742	.	+	.	gene_id "ENSG00000023516"; transcript_id "G2346.7";
chr13	PacBio	exon	42297048	42297182	.	+	.	gene_id "ENSG00000023516"; transcript_id "G2346.7";
chr13	PacBio	exon	42298533	42298797	.	+	.	gene_id "ENSG00000023516"; transcript_id "G2346.7";
chr13	PacBio	exon	42299363	42303010	.	+	.	gene_id "ENSG00000023516"; transcript_id "G2346.7";
chr13	PacBio	CDS	42286349	42286399	.	+	.	gene_id "ENSG00000023516"; transcript_id "G2346.7";
chr13	PacBio	CDS	42292385	42292501	.	+	.	gene_id "ENSG00000023516"; transcript_id "G2346.7";
chr13	PacBio	CDS	42295695	42295742	.	+	.	gene_id "ENSG00000023516"; transcript_id "G2346.7";
chr13	PacBio	CDS	42297048	42297182	.	+	.	gene_id "ENSG00000023516"; transcript_id "G2346.7";
chr13	PacBio	CDS	42298533	42298797	.	+	.	gene_id "ENSG00000023516"; transcript_id "G2346.7";
chr13	PacBio	CDS	42299363	42303009	.	+	.	gene_id "ENSG00000023516"; transcript_id "G2346.7";
chr13	PacBio	transcript	42272118	42300347	.	+	.	gene_id "ENSG00000023516"; transcript_id "G2346.8";
chr13	PacBio	exon	42272118	42272228	.	+	.	gene_id "ENSG00000023516"; transcript_id "G2346.8";
chr13	PacBio	exon	42286300	42286399	.	+	.	gene_id "ENSG00000023516"; transcript_id "G2346.8";
chr13	PacBio	exon	42292385	42292501	.	+	.	gene_id "ENSG00000023516"; transcript_id "G2346.8";
chr13	PacBio	exon	42295695	42295742	.	+	.	gene_id "ENSG00000023516"; transcript_id "G2346.8";
chr13	PacBio	exon	42297048	42297182	.	+	.	gene_id "ENSG00000023516"; transcript_id "G2346.8";
chr13	PacBio	exon	42298533	42298797	.	+	.	gene_id "ENSG00000023516"; transcript_id "G2346.8";
chr13	PacBio	exon	42299363	42300347	.	+	.	gene_id "ENSG00000023516"; transcript_id "G2346.8";
chr13	PacBio	CDS	42286349	42286399	.	+	.	gene_id "ENSG00000023516"; transcript_id "G2346.8";
chr13	PacBio	CDS	42292385	42292501	.	+	.	gene_id "ENSG00000023516"; transcript_id "G2346.8";
chr13	PacBio	CDS	42295695	42295742	.	+	.	gene_id "ENSG00000023516"; transcript_id "G2346.8";
chr13	PacBio	CDS	42297048	42297182	.	+	.	gene_id "ENSG00000023516"; transcript_id "G2346.8";
chr13	PacBio	CDS	42298533	42298797	.	+	.	gene_id "ENSG00000023516"; transcript_id "G2346.8";
chr13	PacBio	CDS	42299363	42300345	.	+	.	gene_id "ENSG00000023516"; transcript_id "G2346.8";
chr13	PacBio	transcript	42272160	42274521	.	+	.	gene_id "ENSG00000023516"; transcript_id "G2346.9";
chr13	PacBio	exon	42272160	42274521	.	+	.	gene_id "ENSG00000023516"; transcript_id "G2346.9";
chr13	PacBio	transcript	42272165	42301211	.	+	.	gene_id "ENSG00000023516"; transcript_id "G2346.10";
chr13	PacBio	exon	42272165	42272228	.	+	.	gene_id "ENSG00000023516"; transcript_id "G2346.10";
chr13	PacBio	exon	42285986	42286035	.	+	.	gene_id "ENSG00000023516"; transcript_id "G2346.10";
chr13	PacBio	exon	42286300	42286399	.	+	.	gene_id "ENSG00000023516"; transcript_id "G2346.10";
chr13	PacBio	exon	42292385	42292501	.	+	.	gene_id "ENSG00000023516"; transcript_id "G2346.10";
chr13	PacBio	exon	42295695	42295742	.	+	.	gene_id "ENSG00000023516"; transcript_id "G2346.10";
chr13	PacBio	exon	42297048	42297182	.	+	.	gene_id "ENSG00000023516"; transcript_id "G2346.10";
chr13	PacBio	exon	42298533	42298797	.	+	.	gene_id "ENSG00000023516"; transcript_id "G2346.10";
chr13	PacBio	exon	42299363	42301211	.	+	.	gene_id "ENSG00000023516"; transcript_id "G2346.10";
chr13	PacBio	CDS	42286349	42286399	.	+	.	gene_id "ENSG00000023516"; transcript_id "G2346.10";
chr13	PacBio	CDS	42292385	42292501	.	+	.	gene_id "ENSG00000023516"; transcript_id "G2346.10";
chr13	PacBio	CDS	42295695	42295742	.	+	.	gene_id "ENSG00000023516"; transcript_id "G2346.10";
chr13	PacBio	CDS	42297048	42297182	.	+	.	gene_id "ENSG00000023516"; transcript_id "G2346.10";
chr13	PacBio	CDS	42298533	42298797	.	+	.	gene_id "ENSG00000023516"; transcript_id "G2346.10";
chr13	PacBio	CDS	42299363	42301209	.	+	.	gene_id "ENSG00000023516"; transcript_id "G2346.10";
chr13	PacBio	transcript	42272184	42302497	.	+	.	gene_id "ENSG00000023516"; transcript_id "G2346.11";
chr13	PacBio	exon	42272184	42272228	.	+	.	gene_id "ENSG00000023516"; transcript_id "G2346.11";
chr13	PacBio	exon	42286300	42286399	.	+	.	gene_id "ENSG00000023516"; transcript_id "G2346.11";
chr13	PacBio	exon	42292385	42292501	.	+	.	gene_id "ENSG00000023516"; transcript_id "G2346.11";
chr13	PacBio	exon	42295695	42295742	.	+	.	gene_id "ENSG00000023516"; transcript_id "G2346.11";
chr13	PacBio	exon	42297048	42297182	.	+	.	gene_id "ENSG00000023516"; transcript_id "G2346.11";
chr13	PacBio	exon	42298533	42298797	.	+	.	gene_id "ENSG00000023516"; transcript_id "G2346.11";
chr13	PacBio	exon	42299363	42302497	.	+	.	gene_id "ENSG00000023516"; transcript_id "G2346.11";
chr13	PacBio	CDS	42286349	42286399	.	+	.	gene_id "ENSG00000023516"; transcript_id "G2346.11";
chr13	PacBio	CDS	42292385	42292501	.	+	.	gene_id "ENSG00000023516"; transcript_id "G2346.11";
chr13	PacBio	CDS	42295695	42295742	.	+	.	gene_id "ENSG00000023516"; transcript_id "G2346.11";
chr13	PacBio	CDS	42297048	42297182	.	+	.	gene_id "ENSG00000023516"; transcript_id "G2346.11";
chr13	PacBio	CDS	42298533	42298797	.	+	.	gene_id "ENSG00000023516"; transcript_id "G2346.11";
chr13	PacBio	CDS	42299363	42302496	.	+	.	gene_id "ENSG00000023516"; transcript_id "G2346.11";
chr13	PacBio	transcript	42303826	42323265	.	+	.	gene_id "ENSG00000023516"; transcript_id "G2347.1";
chr13	PacBio	exon	42303826	42303863	.	+	.	gene_id "ENSG00000023516"; transcript_id "G2347.1";
chr13	PacBio	exon	42308454	42308609	.	+	.	gene_id "ENSG00000023516"; transcript_id "G2347.1";
chr13	PacBio	exon	42313894	42313940	.	+	.	gene_id "ENSG00000023516"; transcript_id "G2347.1";
chr13	PacBio	exon	42317528	42317688	.	+	.	gene_id "ENSG00000023516"; transcript_id "G2347.1";
chr13	PacBio	exon	42319088	42323265	.	+	.	gene_id "ENSG00000023516"; transcript_id "G2347.1";
chr13	PacBio	CDS	42308506	42308609	.	+	.	gene_id "ENSG00000023516"; transcript_id "G2347.1";
chr13	PacBio	CDS	42313894	42313940	.	+	.	gene_id "ENSG00000023516"; transcript_id "G2347.1";
chr13	PacBio	CDS	42317528	42317688	.	+	.	gene_id "ENSG00000023516"; transcript_id "G2347.1";
chr13	PacBio	CDS	42319088	42319228	.	+	.	gene_id "ENSG00000023516"; transcript_id "G2347.1";
chr13	PacBio	transcript	42574043	42583248	.	+	.	gene_id "ENSG00000120659"; transcript_id "G2348.1";
chr13	PacBio	exon	42574043	42574522	.	+	.	gene_id "ENSG00000120659"; transcript_id "G2348.1";
chr13	PacBio	exon	42581126	42583248	.	+	.	gene_id "ENSG00000120659"; transcript_id "G2348.1";
chr13	PacBio	CDS	42574304	42574522	.	+	.	gene_id "ENSG00000120659"; transcript_id "G2348.1";
chr13	PacBio	CDS	42581126	42581314	.	+	.	gene_id "ENSG00000120659"; transcript_id "G2348.1";
chr13	PacBio	transcript	42574060	42608014	.	+	.	gene_id "ENSG00000120659"; transcript_id "G2348.2";
chr13	PacBio	exon	42574060	42574522	.	+	.	gene_id "ENSG00000120659"; transcript_id "G2348.2";
chr13	PacBio	exon	42580432	42580581	.	+	.	gene_id "ENSG00000120659"; transcript_id "G2348.2";
chr13	PacBio	exon	42581126	42581293	.	+	.	gene_id "ENSG00000120659"; transcript_id "G2348.2";
chr13	PacBio	exon	42600752	42600797	.	+	.	gene_id "ENSG00000120659"; transcript_id "G2348.2";
chr13	PacBio	exon	42600883	42600981	.	+	.	gene_id "ENSG00000120659"; transcript_id "G2348.2";
chr13	PacBio	exon	42606497	42608014	.	+	.	gene_id "ENSG00000120659"; transcript_id "G2348.2";
chr13	PacBio	CDS	42580525	42580581	.	+	.	gene_id "ENSG00000120659"; transcript_id "G2348.2";
chr13	PacBio	CDS	42581126	42581293	.	+	.	gene_id "ENSG00000120659"; transcript_id "G2348.2";
chr13	PacBio	CDS	42600752	42600797	.	+	.	gene_id "ENSG00000120659"; transcript_id "G2348.2";
chr13	PacBio	CDS	42600883	42600981	.	+	.	gene_id "ENSG00000120659"; transcript_id "G2348.2";
chr13	PacBio	CDS	42606497	42606918	.	+	.	gene_id "ENSG00000120659"; transcript_id "G2348.2";
chr13	PacBio	transcript	42574075	42608013	.	+	.	gene_id "ENSG00000120659"; transcript_id "G2348.3";
chr13	PacBio	exon	42574075	42574522	.	+	.	gene_id "ENSG00000120659"; transcript_id "G2348.3";
chr13	PacBio	exon	42581126	42581293	.	+	.	gene_id "ENSG00000120659"; transcript_id "G2348.3";
chr13	PacBio	exon	42600752	42600797	.	+	.	gene_id "ENSG00000120659"; transcript_id "G2348.3";
chr13	PacBio	exon	42600883	42600981	.	+	.	gene_id "ENSG00000120659"; transcript_id "G2348.3";
chr13	PacBio	exon	42606497	42608013	.	+	.	gene_id "ENSG00000120659"; transcript_id "G2348.3";
chr13	PacBio	CDS	42574304	42574522	.	+	.	gene_id "ENSG00000120659"; transcript_id "G2348.3";
chr13	PacBio	CDS	42581126	42581293	.	+	.	gene_id "ENSG00000120659"; transcript_id "G2348.3";
chr13	PacBio	CDS	42600752	42600797	.	+	.	gene_id "ENSG00000120659"; transcript_id "G2348.3";
chr13	PacBio	CDS	42600883	42600981	.	+	.	gene_id "ENSG00000120659"; transcript_id "G2348.3";
chr13	PacBio	CDS	42606497	42606918	.	+	.	gene_id "ENSG00000120659"; transcript_id "G2348.3";
chr13	PacBio	transcript	42574125	42608012	.	+	.	gene_id "ENSG00000120659"; transcript_id "G2348.4";
chr13	PacBio	exon	42574125	42574522	.	+	.	gene_id "ENSG00000120659"; transcript_id "G2348.4";
chr13	PacBio	exon	42581126	42581293	.	+	.	gene_id "ENSG00000120659"; transcript_id "G2348.4";
chr13	PacBio	exon	42593931	42593969	.	+	.	gene_id "ENSG00000120659"; transcript_id "G2348.4";
chr13	PacBio	exon	42600752	42600797	.	+	.	gene_id "ENSG00000120659"; transcript_id "G2348.4";
chr13	PacBio	exon	42600883	42600981	.	+	.	gene_id "ENSG00000120659"; transcript_id "G2348.4";
chr13	PacBio	exon	42606497	42608012	.	+	.	gene_id "ENSG00000120659"; transcript_id "G2348.4";
chr13	PacBio	CDS	42574304	42574522	.	+	.	gene_id "ENSG00000120659"; transcript_id "G2348.4";
chr13	PacBio	CDS	42581126	42581293	.	+	.	gene_id "ENSG00000120659"; transcript_id "G2348.4";
chr13	PacBio	CDS	42593931	42593969	.	+	.	gene_id "ENSG00000120659"; transcript_id "G2348.4";
chr13	PacBio	CDS	42600752	42600797	.	+	.	gene_id "ENSG00000120659"; transcript_id "G2348.4";
chr13	PacBio	CDS	42600883	42600981	.	+	.	gene_id "ENSG00000120659"; transcript_id "G2348.4";
chr13	PacBio	CDS	42606497	42606918	.	+	.	gene_id "ENSG00000120659"; transcript_id "G2348.4";
chr13	PacBio	transcript	42574152	42577496	.	+	.	gene_id "ENSG00000120659"; transcript_id "G2348.5";
chr13	PacBio	exon	42574152	42577496	.	+	.	gene_id "ENSG00000120659"; transcript_id "G2348.5";
chr13	PacBio	CDS	42574304	42574789	.	+	.	gene_id "ENSG00000120659"; transcript_id "G2348.5";
chr13	PacBio	transcript	42574152	42579230	.	+	.	gene_id "ENSG00000120659"; transcript_id "G2348.6";
chr13	PacBio	exon	42574152	42579230	.	+	.	gene_id "ENSG00000120659"; transcript_id "G2348.6";
chr13	PacBio	CDS	42574304	42574789	.	+	.	gene_id "ENSG00000120659"; transcript_id "G2348.6";
chr13	PacBio	transcript	42574290	42579413	.	+	.	gene_id "ENSG00000120659"; transcript_id "G2348.7";
chr13	PacBio	exon	42574290	42579413	.	+	.	gene_id "ENSG00000120659"; transcript_id "G2348.7";
chr13	PacBio	CDS	42574304	42574789	.	+	.	gene_id "ENSG00000120659"; transcript_id "G2348.7";
chr13	PacBio	transcript	42574580	42608013	.	+	.	gene_id "ENSG00000120659"; transcript_id "G2348.8";
chr13	PacBio	exon	42574580	42574919	.	+	.	gene_id "ENSG00000120659"; transcript_id "G2348.8";
chr13	PacBio	exon	42581126	42581293	.	+	.	gene_id "ENSG00000120659"; transcript_id "G2348.8";
chr13	PacBio	exon	42600752	42600797	.	+	.	gene_id "ENSG00000120659"; transcript_id "G2348.8";
chr13	PacBio	exon	42600883	42600981	.	+	.	gene_id "ENSG00000120659"; transcript_id "G2348.8";
chr13	PacBio	exon	42606497	42608013	.	+	.	gene_id "ENSG00000120659"; transcript_id "G2348.8";
chr13	PacBio	CDS	42581126	42581293	.	+	.	gene_id "ENSG00000120659"; transcript_id "G2348.8";
chr13	PacBio	CDS	42600752	42600797	.	+	.	gene_id "ENSG00000120659"; transcript_id "G2348.8";
chr13	PacBio	CDS	42600883	42600981	.	+	.	gene_id "ENSG00000120659"; transcript_id "G2348.8";
chr13	PacBio	CDS	42606497	42606918	.	+	.	gene_id "ENSG00000120659"; transcript_id "G2348.8";
chr13	PacBio	transcript	42575001	42608012	.	+	.	gene_id "ENSG00000120659"; transcript_id "G2348.9";
chr13	PacBio	exon	42575001	42575220	.	+	.	gene_id "ENSG00000120659"; transcript_id "G2348.9";
chr13	PacBio	exon	42581126	42581293	.	+	.	gene_id "ENSG00000120659"; transcript_id "G2348.9";
chr13	PacBio	exon	42600752	42600797	.	+	.	gene_id "ENSG00000120659"; transcript_id "G2348.9";
chr13	PacBio	exon	42600883	42600981	.	+	.	gene_id "ENSG00000120659"; transcript_id "G2348.9";
chr13	PacBio	exon	42606497	42608012	.	+	.	gene_id "ENSG00000120659"; transcript_id "G2348.9";
chr13	PacBio	CDS	42581126	42581293	.	+	.	gene_id "ENSG00000120659"; transcript_id "G2348.9";
chr13	PacBio	CDS	42600752	42600797	.	+	.	gene_id "ENSG00000120659"; transcript_id "G2348.9";
chr13	PacBio	CDS	42600883	42600981	.	+	.	gene_id "ENSG00000120659"; transcript_id "G2348.9";
chr13	PacBio	CDS	42606497	42606918	.	+	.	gene_id "ENSG00000120659"; transcript_id "G2348.9";
chr13	PacBio	transcript	42886391	42992241	.	-	.	gene_id "ENSG00000133106"; transcript_id "G2349.1";
chr13	PacBio	exon	42886391	42888502	.	-	.	gene_id "ENSG00000133106"; transcript_id "G2349.1";
chr13	PacBio	exon	42895009	42895108	.	-	.	gene_id "ENSG00000133106"; transcript_id "G2349.1";
chr13	PacBio	exon	42900310	42900383	.	-	.	gene_id "ENSG00000133106"; transcript_id "G2349.1";
chr13	PacBio	exon	42917541	42917624	.	-	.	gene_id "ENSG00000133106"; transcript_id "G2349.1";
chr13	PacBio	exon	42926336	42926429	.	-	.	gene_id "ENSG00000133106"; transcript_id "G2349.1";
chr13	PacBio	exon	42953948	42954021	.	-	.	gene_id "ENSG00000133106"; transcript_id "G2349.1";
chr13	PacBio	exon	42963255	42963338	.	-	.	gene_id "ENSG00000133106"; transcript_id "G2349.1";
chr13	PacBio	exon	42964066	42964139	.	-	.	gene_id "ENSG00000133106"; transcript_id "G2349.1";
chr13	PacBio	exon	42969094	42969177	.	-	.	gene_id "ENSG00000133106"; transcript_id "G2349.1";
chr13	PacBio	exon	42970612	42970670	.	-	.	gene_id "ENSG00000133106"; transcript_id "G2349.1";
chr13	PacBio	exon	42991978	42992241	.	-	.	gene_id "ENSG00000133106"; transcript_id "G2349.1";
chr13	PacBio	CDS	42888494	42888502	.	-	.	gene_id "ENSG00000133106"; transcript_id "G2349.1";
chr13	PacBio	CDS	42895009	42895108	.	-	.	gene_id "ENSG00000133106"; transcript_id "G2349.1";
chr13	PacBio	CDS	42900310	42900383	.	-	.	gene_id "ENSG00000133106"; transcript_id "G2349.1";
chr13	PacBio	CDS	42917541	42917624	.	-	.	gene_id "ENSG00000133106"; transcript_id "G2349.1";
chr13	PacBio	CDS	42926336	42926429	.	-	.	gene_id "ENSG00000133106"; transcript_id "G2349.1";
chr13	PacBio	CDS	42953948	42954021	.	-	.	gene_id "ENSG00000133106"; transcript_id "G2349.1";
chr13	PacBio	CDS	42963255	42963338	.	-	.	gene_id "ENSG00000133106"; transcript_id "G2349.1";
chr13	PacBio	CDS	42964066	42964139	.	-	.	gene_id "ENSG00000133106"; transcript_id "G2349.1";
chr13	PacBio	CDS	42969094	42969177	.	-	.	gene_id "ENSG00000133106"; transcript_id "G2349.1";
chr13	PacBio	CDS	42970612	42970670	.	-	.	gene_id "ENSG00000133106"; transcript_id "G2349.1";
chr13	PacBio	CDS	42991978	42992165	.	-	.	gene_id "ENSG00000133106"; transcript_id "G2349.1";
chr13	PacBio	transcript	42886393	42992242	.	-	.	gene_id "ENSG00000133106"; transcript_id "G2349.2";
chr13	PacBio	exon	42886393	42888502	.	-	.	gene_id "ENSG00000133106"; transcript_id "G2349.2";
chr13	PacBio	exon	42895009	42895108	.	-	.	gene_id "ENSG00000133106"; transcript_id "G2349.2";
chr13	PacBio	exon	42900310	42900383	.	-	.	gene_id "ENSG00000133106"; transcript_id "G2349.2";
chr13	PacBio	exon	42917541	42917624	.	-	.	gene_id "ENSG00000133106"; transcript_id "G2349.2";
chr13	PacBio	exon	42919300	42919332	.	-	.	gene_id "ENSG00000133106"; transcript_id "G2349.2";
chr13	PacBio	exon	42926336	42926429	.	-	.	gene_id "ENSG00000133106"; transcript_id "G2349.2";
chr13	PacBio	exon	42953948	42954021	.	-	.	gene_id "ENSG00000133106"; transcript_id "G2349.2";
chr13	PacBio	exon	42963255	42963338	.	-	.	gene_id "ENSG00000133106"; transcript_id "G2349.2";
chr13	PacBio	exon	42964066	42964139	.	-	.	gene_id "ENSG00000133106"; transcript_id "G2349.2";
chr13	PacBio	exon	42969094	42969177	.	-	.	gene_id "ENSG00000133106"; transcript_id "G2349.2";
chr13	PacBio	exon	42970612	42970670	.	-	.	gene_id "ENSG00000133106"; transcript_id "G2349.2";
chr13	PacBio	exon	42991978	42992242	.	-	.	gene_id "ENSG00000133106"; transcript_id "G2349.2";
chr13	PacBio	CDS	42888494	42888502	.	-	.	gene_id "ENSG00000133106"; transcript_id "G2349.2";
chr13	PacBio	CDS	42895009	42895108	.	-	.	gene_id "ENSG00000133106"; transcript_id "G2349.2";
chr13	PacBio	CDS	42900310	42900383	.	-	.	gene_id "ENSG00000133106"; transcript_id "G2349.2";
chr13	PacBio	CDS	42917541	42917624	.	-	.	gene_id "ENSG00000133106"; transcript_id "G2349.2";
chr13	PacBio	CDS	42919300	42919332	.	-	.	gene_id "ENSG00000133106"; transcript_id "G2349.2";
chr13	PacBio	CDS	42926336	42926429	.	-	.	gene_id "ENSG00000133106"; transcript_id "G2349.2";
chr13	PacBio	CDS	42953948	42954021	.	-	.	gene_id "ENSG00000133106"; transcript_id "G2349.2";
chr13	PacBio	CDS	42963255	42963338	.	-	.	gene_id "ENSG00000133106"; transcript_id "G2349.2";
chr13	PacBio	CDS	42964066	42964139	.	-	.	gene_id "ENSG00000133106"; transcript_id "G2349.2";
chr13	PacBio	CDS	42969094	42969177	.	-	.	gene_id "ENSG00000133106"; transcript_id "G2349.2";
chr13	PacBio	CDS	42970612	42970670	.	-	.	gene_id "ENSG00000133106"; transcript_id "G2349.2";
chr13	PacBio	CDS	42991978	42992165	.	-	.	gene_id "ENSG00000133106"; transcript_id "G2349.2";
chr13	PacBio	transcript	42886505	42992241	.	-	.	gene_id "ENSG00000133106"; transcript_id "G2349.3";
chr13	PacBio	exon	42886505	42888502	.	-	.	gene_id "ENSG00000133106"; transcript_id "G2349.3";
chr13	PacBio	exon	42895009	42895108	.	-	.	gene_id "ENSG00000133106"; transcript_id "G2349.3";
chr13	PacBio	exon	42900310	42900383	.	-	.	gene_id "ENSG00000133106"; transcript_id "G2349.3";
chr13	PacBio	exon	42917541	42917624	.	-	.	gene_id "ENSG00000133106"; transcript_id "G2349.3";
chr13	PacBio	exon	42926336	42926429	.	-	.	gene_id "ENSG00000133106"; transcript_id "G2349.3";
chr13	PacBio	exon	42953948	42954021	.	-	.	gene_id "ENSG00000133106"; transcript_id "G2349.3";
chr13	PacBio	exon	42963255	42963338	.	-	.	gene_id "ENSG00000133106"; transcript_id "G2349.3";
chr13	PacBio	exon	42964066	42964139	.	-	.	gene_id "ENSG00000133106"; transcript_id "G2349.3";
chr13	PacBio	exon	42969094	42969177	.	-	.	gene_id "ENSG00000133106"; transcript_id "G2349.3";
chr13	PacBio	exon	42970612	42970670	.	-	.	gene_id "ENSG00000133106"; transcript_id "G2349.3";
chr13	PacBio	exon	42991978	42992241	.	-	.	gene_id "ENSG00000133106"; transcript_id "G2349.3";
chr13	PacBio	CDS	42888494	42888502	.	-	.	gene_id "ENSG00000133106"; transcript_id "G2349.3";
chr13	PacBio	CDS	42895009	42895108	.	-	.	gene_id "ENSG00000133106"; transcript_id "G2349.3";
chr13	PacBio	CDS	42900310	42900383	.	-	.	gene_id "ENSG00000133106"; transcript_id "G2349.3";
chr13	PacBio	CDS	42917541	42917624	.	-	.	gene_id "ENSG00000133106"; transcript_id "G2349.3";
chr13	PacBio	CDS	42926336	42926429	.	-	.	gene_id "ENSG00000133106"; transcript_id "G2349.3";
chr13	PacBio	CDS	42953948	42954021	.	-	.	gene_id "ENSG00000133106"; transcript_id "G2349.3";
chr13	PacBio	CDS	42963255	42963338	.	-	.	gene_id "ENSG00000133106"; transcript_id "G2349.3";
chr13	PacBio	CDS	42964066	42964139	.	-	.	gene_id "ENSG00000133106"; transcript_id "G2349.3";
chr13	PacBio	CDS	42969094	42969177	.	-	.	gene_id "ENSG00000133106"; transcript_id "G2349.3";
chr13	PacBio	CDS	42970612	42970670	.	-	.	gene_id "ENSG00000133106"; transcript_id "G2349.3";
chr13	PacBio	CDS	42991978	42992165	.	-	.	gene_id "ENSG00000133106"; transcript_id "G2349.3";
chr13	PacBio	transcript	42887487	42992241	.	-	.	gene_id "ENSG00000133106"; transcript_id "G2349.4";
chr13	PacBio	exon	42887487	42888502	.	-	.	gene_id "ENSG00000133106"; transcript_id "G2349.4";
chr13	PacBio	exon	42895009	42895108	.	-	.	gene_id "ENSG00000133106"; transcript_id "G2349.4";
chr13	PacBio	exon	42900310	42900383	.	-	.	gene_id "ENSG00000133106"; transcript_id "G2349.4";
chr13	PacBio	exon	42917541	42917624	.	-	.	gene_id "ENSG00000133106"; transcript_id "G2349.4";
chr13	PacBio	exon	42926336	42926429	.	-	.	gene_id "ENSG00000133106"; transcript_id "G2349.4";
chr13	PacBio	exon	42953948	42954021	.	-	.	gene_id "ENSG00000133106"; transcript_id "G2349.4";
chr13	PacBio	exon	42963255	42963338	.	-	.	gene_id "ENSG00000133106"; transcript_id "G2349.4";
chr13	PacBio	exon	42964066	42964139	.	-	.	gene_id "ENSG00000133106"; transcript_id "G2349.4";
chr13	PacBio	exon	42969094	42969177	.	-	.	gene_id "ENSG00000133106"; transcript_id "G2349.4";
chr13	PacBio	exon	42970612	42970670	.	-	.	gene_id "ENSG00000133106"; transcript_id "G2349.4";
chr13	PacBio	exon	42991978	42992241	.	-	.	gene_id "ENSG00000133106"; transcript_id "G2349.4";
chr13	PacBio	CDS	42888494	42888502	.	-	.	gene_id "ENSG00000133106"; transcript_id "G2349.4";
chr13	PacBio	CDS	42895009	42895108	.	-	.	gene_id "ENSG00000133106"; transcript_id "G2349.4";
chr13	PacBio	CDS	42900310	42900383	.	-	.	gene_id "ENSG00000133106"; transcript_id "G2349.4";
chr13	PacBio	CDS	42917541	42917624	.	-	.	gene_id "ENSG00000133106"; transcript_id "G2349.4";
chr13	PacBio	CDS	42926336	42926429	.	-	.	gene_id "ENSG00000133106"; transcript_id "G2349.4";
chr13	PacBio	CDS	42953948	42954021	.	-	.	gene_id "ENSG00000133106"; transcript_id "G2349.4";
chr13	PacBio	CDS	42963255	42963338	.	-	.	gene_id "ENSG00000133106"; transcript_id "G2349.4";
chr13	PacBio	CDS	42964066	42964139	.	-	.	gene_id "ENSG00000133106"; transcript_id "G2349.4";
chr13	PacBio	CDS	42969094	42969177	.	-	.	gene_id "ENSG00000133106"; transcript_id "G2349.4";
chr13	PacBio	CDS	42970612	42970670	.	-	.	gene_id "ENSG00000133106"; transcript_id "G2349.4";
chr13	PacBio	CDS	42991978	42992165	.	-	.	gene_id "ENSG00000133106"; transcript_id "G2349.4";
chr13	PacBio	transcript	42887872	42992242	.	-	.	gene_id "ENSG00000133106"; transcript_id "G2349.5";
chr13	PacBio	exon	42887872	42888502	.	-	.	gene_id "ENSG00000133106"; transcript_id "G2349.5";
chr13	PacBio	exon	42895009	42895108	.	-	.	gene_id "ENSG00000133106"; transcript_id "G2349.5";
chr13	PacBio	exon	42900310	42900383	.	-	.	gene_id "ENSG00000133106"; transcript_id "G2349.5";
chr13	PacBio	exon	42917541	42917624	.	-	.	gene_id "ENSG00000133106"; transcript_id "G2349.5";
chr13	PacBio	exon	42926336	42926429	.	-	.	gene_id "ENSG00000133106"; transcript_id "G2349.5";
chr13	PacBio	exon	42953948	42954021	.	-	.	gene_id "ENSG00000133106"; transcript_id "G2349.5";
chr13	PacBio	exon	42963255	42963338	.	-	.	gene_id "ENSG00000133106"; transcript_id "G2349.5";
chr13	PacBio	exon	42964066	42964139	.	-	.	gene_id "ENSG00000133106"; transcript_id "G2349.5";
chr13	PacBio	exon	42969094	42969177	.	-	.	gene_id "ENSG00000133106"; transcript_id "G2349.5";
chr13	PacBio	exon	42970612	42970670	.	-	.	gene_id "ENSG00000133106"; transcript_id "G2349.5";
chr13	PacBio	exon	42991978	42992242	.	-	.	gene_id "ENSG00000133106"; transcript_id "G2349.5";
chr13	PacBio	CDS	42888494	42888502	.	-	.	gene_id "ENSG00000133106"; transcript_id "G2349.5";
chr13	PacBio	CDS	42895009	42895108	.	-	.	gene_id "ENSG00000133106"; transcript_id "G2349.5";
chr13	PacBio	CDS	42900310	42900383	.	-	.	gene_id "ENSG00000133106"; transcript_id "G2349.5";
chr13	PacBio	CDS	42917541	42917624	.	-	.	gene_id "ENSG00000133106"; transcript_id "G2349.5";
chr13	PacBio	CDS	42926336	42926429	.	-	.	gene_id "ENSG00000133106"; transcript_id "G2349.5";
chr13	PacBio	CDS	42953948	42954021	.	-	.	gene_id "ENSG00000133106"; transcript_id "G2349.5";
chr13	PacBio	CDS	42963255	42963338	.	-	.	gene_id "ENSG00000133106"; transcript_id "G2349.5";
chr13	PacBio	CDS	42964066	42964139	.	-	.	gene_id "ENSG00000133106"; transcript_id "G2349.5";
chr13	PacBio	CDS	42969094	42969177	.	-	.	gene_id "ENSG00000133106"; transcript_id "G2349.5";
chr13	PacBio	CDS	42970612	42970670	.	-	.	gene_id "ENSG00000133106"; transcript_id "G2349.5";
chr13	PacBio	CDS	42991978	42992165	.	-	.	gene_id "ENSG00000133106"; transcript_id "G2349.5";
chr13	PacBio	transcript	42887985	42992241	.	-	.	gene_id "ENSG00000133106"; transcript_id "G2349.6";
chr13	PacBio	exon	42887985	42888502	.	-	.	gene_id "ENSG00000133106"; transcript_id "G2349.6";
chr13	PacBio	exon	42895009	42895108	.	-	.	gene_id "ENSG00000133106"; transcript_id "G2349.6";
chr13	PacBio	exon	42900310	42900383	.	-	.	gene_id "ENSG00000133106"; transcript_id "G2349.6";
chr13	PacBio	exon	42917541	42917624	.	-	.	gene_id "ENSG00000133106"; transcript_id "G2349.6";
chr13	PacBio	exon	42926336	42926429	.	-	.	gene_id "ENSG00000133106"; transcript_id "G2349.6";
chr13	PacBio	exon	42953948	42954021	.	-	.	gene_id "ENSG00000133106"; transcript_id "G2349.6";
chr13	PacBio	exon	42963255	42963338	.	-	.	gene_id "ENSG00000133106"; transcript_id "G2349.6";
chr13	PacBio	exon	42964066	42964139	.	-	.	gene_id "ENSG00000133106"; transcript_id "G2349.6";
chr13	PacBio	exon	42969094	42969177	.	-	.	gene_id "ENSG00000133106"; transcript_id "G2349.6";
chr13	PacBio	exon	42991978	42992241	.	-	.	gene_id "ENSG00000133106"; transcript_id "G2349.6";
chr13	PacBio	CDS	42888494	42888502	.	-	.	gene_id "ENSG00000133106"; transcript_id "G2349.6";
chr13	PacBio	CDS	42895009	42895108	.	-	.	gene_id "ENSG00000133106"; transcript_id "G2349.6";
chr13	PacBio	CDS	42900310	42900383	.	-	.	gene_id "ENSG00000133106"; transcript_id "G2349.6";
chr13	PacBio	CDS	42917541	42917624	.	-	.	gene_id "ENSG00000133106"; transcript_id "G2349.6";
chr13	PacBio	CDS	42926336	42926429	.	-	.	gene_id "ENSG00000133106"; transcript_id "G2349.6";
chr13	PacBio	CDS	42953948	42954021	.	-	.	gene_id "ENSG00000133106"; transcript_id "G2349.6";
chr13	PacBio	CDS	42963255	42963338	.	-	.	gene_id "ENSG00000133106"; transcript_id "G2349.6";
chr13	PacBio	CDS	42964066	42964089	.	-	.	gene_id "ENSG00000133106"; transcript_id "G2349.6";
chr13	PacBio	transcript	42887987	42992241	.	-	.	gene_id "ENSG00000133106"; transcript_id "G2349.7";
chr13	PacBio	exon	42887987	42888502	.	-	.	gene_id "ENSG00000133106"; transcript_id "G2349.7";
chr13	PacBio	exon	42895009	42895108	.	-	.	gene_id "ENSG00000133106"; transcript_id "G2349.7";
chr13	PacBio	exon	42900310	42900383	.	-	.	gene_id "ENSG00000133106"; transcript_id "G2349.7";
chr13	PacBio	exon	42917541	42917624	.	-	.	gene_id "ENSG00000133106"; transcript_id "G2349.7";
chr13	PacBio	exon	42919300	42919332	.	-	.	gene_id "ENSG00000133106"; transcript_id "G2349.7";
chr13	PacBio	exon	42926336	42926429	.	-	.	gene_id "ENSG00000133106"; transcript_id "G2349.7";
chr13	PacBio	exon	42953948	42954021	.	-	.	gene_id "ENSG00000133106"; transcript_id "G2349.7";
chr13	PacBio	exon	42963255	42963338	.	-	.	gene_id "ENSG00000133106"; transcript_id "G2349.7";
chr13	PacBio	exon	42964066	42964139	.	-	.	gene_id "ENSG00000133106"; transcript_id "G2349.7";
chr13	PacBio	exon	42969094	42969177	.	-	.	gene_id "ENSG00000133106"; transcript_id "G2349.7";
chr13	PacBio	exon	42970612	42970670	.	-	.	gene_id "ENSG00000133106"; transcript_id "G2349.7";
chr13	PacBio	exon	42991978	42992241	.	-	.	gene_id "ENSG00000133106"; transcript_id "G2349.7";
chr13	PacBio	CDS	42888494	42888502	.	-	.	gene_id "ENSG00000133106"; transcript_id "G2349.7";
chr13	PacBio	CDS	42895009	42895108	.	-	.	gene_id "ENSG00000133106"; transcript_id "G2349.7";
chr13	PacBio	CDS	42900310	42900383	.	-	.	gene_id "ENSG00000133106"; transcript_id "G2349.7";
chr13	PacBio	CDS	42917541	42917624	.	-	.	gene_id "ENSG00000133106"; transcript_id "G2349.7";
chr13	PacBio	CDS	42919300	42919332	.	-	.	gene_id "ENSG00000133106"; transcript_id "G2349.7";
chr13	PacBio	CDS	42926336	42926429	.	-	.	gene_id "ENSG00000133106"; transcript_id "G2349.7";
chr13	PacBio	CDS	42953948	42954021	.	-	.	gene_id "ENSG00000133106"; transcript_id "G2349.7";
chr13	PacBio	CDS	42963255	42963338	.	-	.	gene_id "ENSG00000133106"; transcript_id "G2349.7";
chr13	PacBio	CDS	42964066	42964139	.	-	.	gene_id "ENSG00000133106"; transcript_id "G2349.7";
chr13	PacBio	CDS	42969094	42969177	.	-	.	gene_id "ENSG00000133106"; transcript_id "G2349.7";
chr13	PacBio	CDS	42970612	42970670	.	-	.	gene_id "ENSG00000133106"; transcript_id "G2349.7";
chr13	PacBio	CDS	42991978	42992165	.	-	.	gene_id "ENSG00000133106"; transcript_id "G2349.7";
chr13	PacBio	transcript	42887987	42992689	.	-	.	gene_id "ENSG00000133106"; transcript_id "G2349.8";
chr13	PacBio	exon	42887987	42888502	.	-	.	gene_id "ENSG00000133106"; transcript_id "G2349.8";
chr13	PacBio	exon	42895009	42895108	.	-	.	gene_id "ENSG00000133106"; transcript_id "G2349.8";
chr13	PacBio	exon	42900310	42900383	.	-	.	gene_id "ENSG00000133106"; transcript_id "G2349.8";
chr13	PacBio	exon	42917541	42917624	.	-	.	gene_id "ENSG00000133106"; transcript_id "G2349.8";
chr13	PacBio	exon	42926336	42926429	.	-	.	gene_id "ENSG00000133106"; transcript_id "G2349.8";
chr13	PacBio	exon	42953948	42954021	.	-	.	gene_id "ENSG00000133106"; transcript_id "G2349.8";
chr13	PacBio	exon	42963255	42963338	.	-	.	gene_id "ENSG00000133106"; transcript_id "G2349.8";
chr13	PacBio	exon	42964066	42964139	.	-	.	gene_id "ENSG00000133106"; transcript_id "G2349.8";
chr13	PacBio	exon	42969094	42969177	.	-	.	gene_id "ENSG00000133106"; transcript_id "G2349.8";
chr13	PacBio	exon	42970612	42970670	.	-	.	gene_id "ENSG00000133106"; transcript_id "G2349.8";
chr13	PacBio	exon	42991978	42992689	.	-	.	gene_id "ENSG00000133106"; transcript_id "G2349.8";
chr13	PacBio	CDS	42888494	42888502	.	-	.	gene_id "ENSG00000133106"; transcript_id "G2349.8";
chr13	PacBio	CDS	42895009	42895108	.	-	.	gene_id "ENSG00000133106"; transcript_id "G2349.8";
chr13	PacBio	CDS	42900310	42900383	.	-	.	gene_id "ENSG00000133106"; transcript_id "G2349.8";
chr13	PacBio	CDS	42917541	42917624	.	-	.	gene_id "ENSG00000133106"; transcript_id "G2349.8";
chr13	PacBio	CDS	42926336	42926429	.	-	.	gene_id "ENSG00000133106"; transcript_id "G2349.8";
chr13	PacBio	CDS	42953948	42954021	.	-	.	gene_id "ENSG00000133106"; transcript_id "G2349.8";
chr13	PacBio	CDS	42963255	42963338	.	-	.	gene_id "ENSG00000133106"; transcript_id "G2349.8";
chr13	PacBio	CDS	42964066	42964139	.	-	.	gene_id "ENSG00000133106"; transcript_id "G2349.8";
chr13	PacBio	CDS	42969094	42969177	.	-	.	gene_id "ENSG00000133106"; transcript_id "G2349.8";
chr13	PacBio	CDS	42970612	42970670	.	-	.	gene_id "ENSG00000133106"; transcript_id "G2349.8";
chr13	PacBio	CDS	42991978	42992165	.	-	.	gene_id "ENSG00000133106"; transcript_id "G2349.8";
chr13	PacBio	transcript	42917588	42992241	.	-	.	gene_id "ENSG00000133106"; transcript_id "G2349.11";
chr13	PacBio	exon	42917588	42917624	.	-	.	gene_id "ENSG00000133106"; transcript_id "G2349.11";
chr13	PacBio	exon	42926336	42926429	.	-	.	gene_id "ENSG00000133106"; transcript_id "G2349.11";
chr13	PacBio	exon	42953948	42954021	.	-	.	gene_id "ENSG00000133106"; transcript_id "G2349.11";
chr13	PacBio	exon	42963255	42963338	.	-	.	gene_id "ENSG00000133106"; transcript_id "G2349.11";
chr13	PacBio	exon	42964066	42964139	.	-	.	gene_id "ENSG00000133106"; transcript_id "G2349.11";
chr13	PacBio	exon	42969094	42969177	.	-	.	gene_id "ENSG00000133106"; transcript_id "G2349.11";
chr13	PacBio	exon	42970612	42970670	.	-	.	gene_id "ENSG00000133106"; transcript_id "G2349.11";
chr13	PacBio	exon	42991978	42992241	.	-	.	gene_id "ENSG00000133106"; transcript_id "G2349.11";
chr13	PacBio	CDS	42917589	42917624	.	-	.	gene_id "ENSG00000133106"; transcript_id "G2349.11";
chr13	PacBio	CDS	42926336	42926429	.	-	.	gene_id "ENSG00000133106"; transcript_id "G2349.11";
chr13	PacBio	CDS	42953948	42954021	.	-	.	gene_id "ENSG00000133106"; transcript_id "G2349.11";
chr13	PacBio	CDS	42963255	42963338	.	-	.	gene_id "ENSG00000133106"; transcript_id "G2349.11";
chr13	PacBio	CDS	42964066	42964139	.	-	.	gene_id "ENSG00000133106"; transcript_id "G2349.11";
chr13	PacBio	CDS	42969094	42969177	.	-	.	gene_id "ENSG00000133106"; transcript_id "G2349.11";
chr13	PacBio	CDS	42970612	42970670	.	-	.	gene_id "ENSG00000133106"; transcript_id "G2349.11";
chr13	PacBio	CDS	42991978	42992165	.	-	.	gene_id "ENSG00000133106"; transcript_id "G2349.11";
chr13	PacBio	transcript	42948782	42992241	.	-	.	gene_id "ENSG00000133106"; transcript_id "G2349.12";
chr13	PacBio	exon	42948782	42951638	.	-	.	gene_id "ENSG00000133106"; transcript_id "G2349.12";
chr13	PacBio	exon	42953948	42954021	.	-	.	gene_id "ENSG00000133106"; transcript_id "G2349.12";
chr13	PacBio	exon	42963255	42963338	.	-	.	gene_id "ENSG00000133106"; transcript_id "G2349.12";
chr13	PacBio	exon	42964066	42964139	.	-	.	gene_id "ENSG00000133106"; transcript_id "G2349.12";
chr13	PacBio	exon	42969094	42969177	.	-	.	gene_id "ENSG00000133106"; transcript_id "G2349.12";
chr13	PacBio	exon	42970612	42970670	.	-	.	gene_id "ENSG00000133106"; transcript_id "G2349.12";
chr13	PacBio	exon	42991978	42992241	.	-	.	gene_id "ENSG00000133106"; transcript_id "G2349.12";
chr13	PacBio	CDS	42951578	42951638	.	-	.	gene_id "ENSG00000133106"; transcript_id "G2349.12";
chr13	PacBio	CDS	42953948	42954021	.	-	.	gene_id "ENSG00000133106"; transcript_id "G2349.12";
chr13	PacBio	CDS	42963255	42963338	.	-	.	gene_id "ENSG00000133106"; transcript_id "G2349.12";
chr13	PacBio	CDS	42964066	42964139	.	-	.	gene_id "ENSG00000133106"; transcript_id "G2349.12";
chr13	PacBio	CDS	42969094	42969177	.	-	.	gene_id "ENSG00000133106"; transcript_id "G2349.12";
chr13	PacBio	CDS	42970612	42970670	.	-	.	gene_id "ENSG00000133106"; transcript_id "G2349.12";
chr13	PacBio	CDS	42991978	42992165	.	-	.	gene_id "ENSG00000133106"; transcript_id "G2349.12";
chr13	PacBio	transcript	42989612	42992241	.	-	.	gene_id "ENSG00000133106"; transcript_id "G2349.13";
chr13	PacBio	exon	42989612	42992241	.	-	.	gene_id "ENSG00000133106"; transcript_id "G2349.13";
chr13	PacBio	CDS	42991401	42991706	.	-	.	gene_id "ENSG00000133106"; transcript_id "G2349.13";
chr13	PacBio	transcript	43023376	43107426	.	+	.	gene_id "ENSG00000120675"; transcript_id "G2350.1";
chr13	PacBio	exon	43023376	43023734	.	+	.	gene_id "ENSG00000120675"; transcript_id "G2350.1";
chr13	PacBio	exon	43065686	43065737	.	+	.	gene_id "ENSG00000120675"; transcript_id "G2350.1";
chr13	PacBio	exon	43068930	43069003	.	+	.	gene_id "ENSG00000120675"; transcript_id "G2350.1";
chr13	PacBio	exon	43078612	43078688	.	+	.	gene_id "ENSG00000120675"; transcript_id "G2350.1";
chr13	PacBio	exon	43085768	43085838	.	+	.	gene_id "ENSG00000120675"; transcript_id "G2350.1";
chr13	PacBio	exon	43107178	43107426	.	+	.	gene_id "ENSG00000120675"; transcript_id "G2350.1";
chr13	PacBio	CDS	43023627	43023734	.	+	.	gene_id "ENSG00000120675"; transcript_id "G2350.1";
chr13	PacBio	CDS	43065686	43065737	.	+	.	gene_id "ENSG00000120675"; transcript_id "G2350.1";
chr13	PacBio	CDS	43068930	43069003	.	+	.	gene_id "ENSG00000120675"; transcript_id "G2350.1";
chr13	PacBio	CDS	43078612	43078688	.	+	.	gene_id "ENSG00000120675"; transcript_id "G2350.1";
chr13	PacBio	CDS	43085768	43085838	.	+	.	gene_id "ENSG00000120675"; transcript_id "G2350.1";
chr13	PacBio	CDS	43107178	43107248	.	+	.	gene_id "ENSG00000120675"; transcript_id "G2350.1";
chr13	PacBio	transcript	43023584	43109168	.	+	.	gene_id "ENSG00000120675"; transcript_id "G2350.2";
chr13	PacBio	exon	43023584	43023734	.	+	.	gene_id "ENSG00000120675"; transcript_id "G2350.2";
chr13	PacBio	exon	43065686	43065737	.	+	.	gene_id "ENSG00000120675"; transcript_id "G2350.2";
chr13	PacBio	exon	43068930	43069003	.	+	.	gene_id "ENSG00000120675"; transcript_id "G2350.2";
chr13	PacBio	exon	43078612	43078688	.	+	.	gene_id "ENSG00000120675"; transcript_id "G2350.2";
chr13	PacBio	exon	43085768	43085838	.	+	.	gene_id "ENSG00000120675"; transcript_id "G2350.2";
chr13	PacBio	exon	43107178	43109168	.	+	.	gene_id "ENSG00000120675"; transcript_id "G2350.2";
chr13	PacBio	CDS	43023627	43023734	.	+	.	gene_id "ENSG00000120675"; transcript_id "G2350.2";
chr13	PacBio	CDS	43065686	43065737	.	+	.	gene_id "ENSG00000120675"; transcript_id "G2350.2";
chr13	PacBio	CDS	43068930	43069003	.	+	.	gene_id "ENSG00000120675"; transcript_id "G2350.2";
chr13	PacBio	CDS	43078612	43078688	.	+	.	gene_id "ENSG00000120675"; transcript_id "G2350.2";
chr13	PacBio	CDS	43085768	43085838	.	+	.	gene_id "ENSG00000120675"; transcript_id "G2350.2";
chr13	PacBio	CDS	43107178	43107248	.	+	.	gene_id "ENSG00000120675"; transcript_id "G2350.2";
chr13	PacBio	transcript	43023586	43107270	.	+	.	gene_id "ENSG00000120675"; transcript_id "G2350.3";
chr13	PacBio	exon	43023586	43023734	.	+	.	gene_id "ENSG00000120675"; transcript_id "G2350.3";
chr13	PacBio	exon	43065686	43065737	.	+	.	gene_id "ENSG00000120675"; transcript_id "G2350.3";
chr13	PacBio	exon	43068930	43069003	.	+	.	gene_id "ENSG00000120675"; transcript_id "G2350.3";
chr13	PacBio	exon	43078612	43078688	.	+	.	gene_id "ENSG00000120675"; transcript_id "G2350.3";
chr13	PacBio	exon	43085768	43085838	.	+	.	gene_id "ENSG00000120675"; transcript_id "G2350.3";
chr13	PacBio	exon	43107178	43107270	.	+	.	gene_id "ENSG00000120675"; transcript_id "G2350.3";
chr13	PacBio	CDS	43023627	43023734	.	+	.	gene_id "ENSG00000120675"; transcript_id "G2350.3";
chr13	PacBio	CDS	43065686	43065737	.	+	.	gene_id "ENSG00000120675"; transcript_id "G2350.3";
chr13	PacBio	CDS	43068930	43069003	.	+	.	gene_id "ENSG00000120675"; transcript_id "G2350.3";
chr13	PacBio	CDS	43078612	43078688	.	+	.	gene_id "ENSG00000120675"; transcript_id "G2350.3";
chr13	PacBio	CDS	43085768	43085838	.	+	.	gene_id "ENSG00000120675"; transcript_id "G2350.3";
chr13	PacBio	CDS	43107178	43107248	.	+	.	gene_id "ENSG00000120675"; transcript_id "G2350.3";
chr13	PacBio	transcript	43023586	43108919	.	+	.	gene_id "ENSG00000120675"; transcript_id "G2350.4";
chr13	PacBio	exon	43023586	43023734	.	+	.	gene_id "ENSG00000120675"; transcript_id "G2350.4";
chr13	PacBio	exon	43065686	43065737	.	+	.	gene_id "ENSG00000120675"; transcript_id "G2350.4";
chr13	PacBio	exon	43068930	43069003	.	+	.	gene_id "ENSG00000120675"; transcript_id "G2350.4";
chr13	PacBio	exon	43078612	43078688	.	+	.	gene_id "ENSG00000120675"; transcript_id "G2350.4";
chr13	PacBio	exon	43085768	43085838	.	+	.	gene_id "ENSG00000120675"; transcript_id "G2350.4";
chr13	PacBio	exon	43107178	43108919	.	+	.	gene_id "ENSG00000120675"; transcript_id "G2350.4";
chr13	PacBio	CDS	43023627	43023734	.	+	.	gene_id "ENSG00000120675"; transcript_id "G2350.4";
chr13	PacBio	CDS	43065686	43065737	.	+	.	gene_id "ENSG00000120675"; transcript_id "G2350.4";
chr13	PacBio	CDS	43068930	43069003	.	+	.	gene_id "ENSG00000120675"; transcript_id "G2350.4";
chr13	PacBio	CDS	43078612	43078688	.	+	.	gene_id "ENSG00000120675"; transcript_id "G2350.4";
chr13	PacBio	CDS	43085768	43085838	.	+	.	gene_id "ENSG00000120675"; transcript_id "G2350.4";
chr13	PacBio	CDS	43107178	43107248	.	+	.	gene_id "ENSG00000120675"; transcript_id "G2350.4";
chr13	PacBio	transcript	43877711	43880115	.	-	.	gene_id "ENSG00000274001"; transcript_id "G2351.1";
chr13	PacBio	exon	43877711	43880115	.	-	.	gene_id "ENSG00000274001"; transcript_id "G2351.1";
chr13	PacBio	transcript	44433524	44436879	.	-	.	gene_id "ENSG00000102804"; transcript_id "G2352.1";
chr13	PacBio	exon	44433524	44434883	.	-	.	gene_id "ENSG00000102804"; transcript_id "G2352.1";
chr13	PacBio	exon	44436044	44436095	.	-	.	gene_id "ENSG00000102804"; transcript_id "G2352.1";
chr13	PacBio	exon	44436504	44436879	.	-	.	gene_id "ENSG00000102804"; transcript_id "G2352.1";
chr13	PacBio	CDS	44434626	44434883	.	-	.	gene_id "ENSG00000102804"; transcript_id "G2352.1";
chr13	PacBio	CDS	44436044	44436095	.	-	.	gene_id "ENSG00000102804"; transcript_id "G2352.1";
chr13	PacBio	CDS	44436504	44436598	.	-	.	gene_id "ENSG00000102804"; transcript_id "G2352.1";
chr13	PacBio	transcript	44433527	44437267	.	-	.	gene_id "ENSG00000102804"; transcript_id "G2352.2";
chr13	PacBio	exon	44433527	44434883	.	-	.	gene_id "ENSG00000102804"; transcript_id "G2352.2";
chr13	PacBio	exon	44436044	44436095	.	-	.	gene_id "ENSG00000102804"; transcript_id "G2352.2";
chr13	PacBio	exon	44437176	44437267	.	-	.	gene_id "ENSG00000102804"; transcript_id "G2352.2";
chr13	PacBio	transcript	44989529	45004221	.	+	.	gene_id "ENSG00000265802_ENSG00000133114"; transcript_id "G2353.1";
chr13	PacBio	exon	44989529	44989742	.	+	.	gene_id "ENSG00000265802_ENSG00000133114"; transcript_id "G2353.1";
chr13	PacBio	exon	45001703	45004221	.	+	.	gene_id "ENSG00000265802_ENSG00000133114"; transcript_id "G2353.1";
chr13	PacBio	CDS	45001703	45002026	.	+	.	gene_id "ENSG00000265802_ENSG00000133114"; transcript_id "G2353.1";
chr13	PacBio	transcript	44989536	45028267	.	+	.	gene_id "ENSG00000133114"; transcript_id "G2353.3";
chr13	PacBio	exon	44989536	44989742	.	+	.	gene_id "ENSG00000133114"; transcript_id "G2353.3";
chr13	PacBio	exon	45004305	45004437	.	+	.	gene_id "ENSG00000133114"; transcript_id "G2353.3";
chr13	PacBio	exon	45006202	45006303	.	+	.	gene_id "ENSG00000133114"; transcript_id "G2353.3";
chr13	PacBio	exon	45008795	45008879	.	+	.	gene_id "ENSG00000133114"; transcript_id "G2353.3";
chr13	PacBio	exon	45014952	45015083	.	+	.	gene_id "ENSG00000133114"; transcript_id "G2353.3";
chr13	PacBio	exon	45015432	45015596	.	+	.	gene_id "ENSG00000133114"; transcript_id "G2353.3";
chr13	PacBio	exon	45020330	45020428	.	+	.	gene_id "ENSG00000133114"; transcript_id "G2353.3";
chr13	PacBio	exon	45027785	45028267	.	+	.	gene_id "ENSG00000133114"; transcript_id "G2353.3";
chr13	PacBio	CDS	44989655	44989742	.	+	.	gene_id "ENSG00000133114"; transcript_id "G2353.3";
chr13	PacBio	CDS	45004305	45004437	.	+	.	gene_id "ENSG00000133114"; transcript_id "G2353.3";
chr13	PacBio	CDS	45006202	45006303	.	+	.	gene_id "ENSG00000133114"; transcript_id "G2353.3";
chr13	PacBio	CDS	45008795	45008879	.	+	.	gene_id "ENSG00000133114"; transcript_id "G2353.3";
chr13	PacBio	CDS	45014952	45015083	.	+	.	gene_id "ENSG00000133114"; transcript_id "G2353.3";
chr13	PacBio	CDS	45015432	45015596	.	+	.	gene_id "ENSG00000133114"; transcript_id "G2353.3";
chr13	PacBio	CDS	45020330	45020428	.	+	.	gene_id "ENSG00000133114"; transcript_id "G2353.3";
chr13	PacBio	CDS	45027785	45028003	.	+	.	gene_id "ENSG00000133114"; transcript_id "G2353.3";
chr13	PacBio	transcript	44989536	45029060	.	+	.	gene_id "ENSG00000133114"; transcript_id "G2353.4";
chr13	PacBio	exon	44989536	44989742	.	+	.	gene_id "ENSG00000133114"; transcript_id "G2353.4";
chr13	PacBio	exon	45004305	45004437	.	+	.	gene_id "ENSG00000133114"; transcript_id "G2353.4";
chr13	PacBio	exon	45006202	45006303	.	+	.	gene_id "ENSG00000133114"; transcript_id "G2353.4";
chr13	PacBio	exon	45008795	45008879	.	+	.	gene_id "ENSG00000133114"; transcript_id "G2353.4";
chr13	PacBio	exon	45014952	45015083	.	+	.	gene_id "ENSG00000133114"; transcript_id "G2353.4";
chr13	PacBio	exon	45015432	45015596	.	+	.	gene_id "ENSG00000133114"; transcript_id "G2353.4";
chr13	PacBio	exon	45020330	45020428	.	+	.	gene_id "ENSG00000133114"; transcript_id "G2353.4";
chr13	PacBio	exon	45027785	45029060	.	+	.	gene_id "ENSG00000133114"; transcript_id "G2353.4";
chr13	PacBio	CDS	44989655	44989742	.	+	.	gene_id "ENSG00000133114"; transcript_id "G2353.4";
chr13	PacBio	CDS	45004305	45004437	.	+	.	gene_id "ENSG00000133114"; transcript_id "G2353.4";
chr13	PacBio	CDS	45006202	45006303	.	+	.	gene_id "ENSG00000133114"; transcript_id "G2353.4";
chr13	PacBio	CDS	45008795	45008879	.	+	.	gene_id "ENSG00000133114"; transcript_id "G2353.4";
chr13	PacBio	CDS	45014952	45015083	.	+	.	gene_id "ENSG00000133114"; transcript_id "G2353.4";
chr13	PacBio	CDS	45015432	45015596	.	+	.	gene_id "ENSG00000133114"; transcript_id "G2353.4";
chr13	PacBio	CDS	45020330	45020428	.	+	.	gene_id "ENSG00000133114"; transcript_id "G2353.4";
chr13	PacBio	CDS	45027785	45028003	.	+	.	gene_id "ENSG00000133114"; transcript_id "G2353.4";
chr13	PacBio	transcript	44989536	45030304	.	+	.	gene_id "ENSG00000133114"; transcript_id "G2353.2";
chr13	PacBio	exon	44989536	44989742	.	+	.	gene_id "ENSG00000133114"; transcript_id "G2353.2";
chr13	PacBio	exon	45004305	45004437	.	+	.	gene_id "ENSG00000133114"; transcript_id "G2353.2";
chr13	PacBio	exon	45006202	45006303	.	+	.	gene_id "ENSG00000133114"; transcript_id "G2353.2";
chr13	PacBio	exon	45008795	45008879	.	+	.	gene_id "ENSG00000133114"; transcript_id "G2353.2";
chr13	PacBio	exon	45014952	45015083	.	+	.	gene_id "ENSG00000133114"; transcript_id "G2353.2";
chr13	PacBio	exon	45015432	45015596	.	+	.	gene_id "ENSG00000133114"; transcript_id "G2353.2";
chr13	PacBio	exon	45020330	45020428	.	+	.	gene_id "ENSG00000133114"; transcript_id "G2353.2";
chr13	PacBio	exon	45027785	45028003	.	+	.	gene_id "ENSG00000133114"; transcript_id "G2353.2";
chr13	PacBio	exon	45029239	45030304	.	+	.	gene_id "ENSG00000133114"; transcript_id "G2353.2";
chr13	PacBio	CDS	44989655	44989742	.	+	.	gene_id "ENSG00000133114"; transcript_id "G2353.2";
chr13	PacBio	CDS	45004305	45004437	.	+	.	gene_id "ENSG00000133114"; transcript_id "G2353.2";
chr13	PacBio	CDS	45006202	45006303	.	+	.	gene_id "ENSG00000133114"; transcript_id "G2353.2";
chr13	PacBio	CDS	45008795	45008879	.	+	.	gene_id "ENSG00000133114"; transcript_id "G2353.2";
chr13	PacBio	CDS	45014952	45015083	.	+	.	gene_id "ENSG00000133114"; transcript_id "G2353.2";
chr13	PacBio	CDS	45015432	45015596	.	+	.	gene_id "ENSG00000133114"; transcript_id "G2353.2";
chr13	PacBio	CDS	45020330	45020428	.	+	.	gene_id "ENSG00000133114"; transcript_id "G2353.2";
chr13	PacBio	CDS	45027785	45028003	.	+	.	gene_id "ENSG00000133114"; transcript_id "G2353.2";
chr13	PacBio	transcript	44989551	45028331	.	+	.	gene_id "ENSG00000133114"; transcript_id "G2353.5";
chr13	PacBio	exon	44989551	44989742	.	+	.	gene_id "ENSG00000133114"; transcript_id "G2353.5";
chr13	PacBio	exon	45004305	45004437	.	+	.	gene_id "ENSG00000133114"; transcript_id "G2353.5";
chr13	PacBio	exon	45005120	45005241	.	+	.	gene_id "ENSG00000133114"; transcript_id "G2353.5";
chr13	PacBio	exon	45006202	45006303	.	+	.	gene_id "ENSG00000133114"; transcript_id "G2353.5";
chr13	PacBio	exon	45008795	45008879	.	+	.	gene_id "ENSG00000133114"; transcript_id "G2353.5";
chr13	PacBio	exon	45014952	45015083	.	+	.	gene_id "ENSG00000133114"; transcript_id "G2353.5";
chr13	PacBio	exon	45015432	45015596	.	+	.	gene_id "ENSG00000133114"; transcript_id "G2353.5";
chr13	PacBio	exon	45020330	45020428	.	+	.	gene_id "ENSG00000133114"; transcript_id "G2353.5";
chr13	PacBio	exon	45027785	45028331	.	+	.	gene_id "ENSG00000133114"; transcript_id "G2353.5";
chr13	PacBio	CDS	45014991	45015083	.	+	.	gene_id "ENSG00000133114"; transcript_id "G2353.5";
chr13	PacBio	CDS	45015432	45015596	.	+	.	gene_id "ENSG00000133114"; transcript_id "G2353.5";
chr13	PacBio	CDS	45020330	45020428	.	+	.	gene_id "ENSG00000133114"; transcript_id "G2353.5";
chr13	PacBio	CDS	45027785	45028003	.	+	.	gene_id "ENSG00000133114"; transcript_id "G2353.5";
chr13	PacBio	transcript	44989551	45031921	.	+	.	gene_id "ENSG00000133114"; transcript_id "G2353.6";
chr13	PacBio	exon	44989551	44989742	.	+	.	gene_id "ENSG00000133114"; transcript_id "G2353.6";
chr13	PacBio	exon	45004305	45004437	.	+	.	gene_id "ENSG00000133114"; transcript_id "G2353.6";
chr13	PacBio	exon	45006202	45006303	.	+	.	gene_id "ENSG00000133114"; transcript_id "G2353.6";
chr13	PacBio	exon	45008795	45008879	.	+	.	gene_id "ENSG00000133114"; transcript_id "G2353.6";
chr13	PacBio	exon	45014952	45015083	.	+	.	gene_id "ENSG00000133114"; transcript_id "G2353.6";
chr13	PacBio	exon	45015432	45015596	.	+	.	gene_id "ENSG00000133114"; transcript_id "G2353.6";
chr13	PacBio	exon	45020330	45020428	.	+	.	gene_id "ENSG00000133114"; transcript_id "G2353.6";
chr13	PacBio	exon	45027785	45028003	.	+	.	gene_id "ENSG00000133114"; transcript_id "G2353.6";
chr13	PacBio	exon	45029239	45031921	.	+	.	gene_id "ENSG00000133114"; transcript_id "G2353.6";
chr13	PacBio	CDS	44989655	44989742	.	+	.	gene_id "ENSG00000133114"; transcript_id "G2353.6";
chr13	PacBio	CDS	45004305	45004437	.	+	.	gene_id "ENSG00000133114"; transcript_id "G2353.6";
chr13	PacBio	CDS	45006202	45006303	.	+	.	gene_id "ENSG00000133114"; transcript_id "G2353.6";
chr13	PacBio	CDS	45008795	45008879	.	+	.	gene_id "ENSG00000133114"; transcript_id "G2353.6";
chr13	PacBio	CDS	45014952	45015083	.	+	.	gene_id "ENSG00000133114"; transcript_id "G2353.6";
chr13	PacBio	CDS	45015432	45015596	.	+	.	gene_id "ENSG00000133114"; transcript_id "G2353.6";
chr13	PacBio	CDS	45020330	45020428	.	+	.	gene_id "ENSG00000133114"; transcript_id "G2353.6";
chr13	PacBio	CDS	45027785	45028003	.	+	.	gene_id "ENSG00000133114"; transcript_id "G2353.6";
chr13	PacBio	transcript	45464909	45536624	.	+	.	gene_id "ENSG00000136152"; transcript_id "G2355.1";
chr13	PacBio	exon	45464909	45465210	.	+	.	gene_id "ENSG00000136152"; transcript_id "G2355.1";
chr13	PacBio	exon	45476201	45476347	.	+	.	gene_id "ENSG00000136152"; transcript_id "G2355.1";
chr13	PacBio	exon	45479005	45479066	.	+	.	gene_id "ENSG00000136152"; transcript_id "G2355.1";
chr13	PacBio	exon	45480125	45480290	.	+	.	gene_id "ENSG00000136152"; transcript_id "G2355.1";
chr13	PacBio	exon	45481230	45481304	.	+	.	gene_id "ENSG00000136152"; transcript_id "G2355.1";
chr13	PacBio	exon	45482381	45482473	.	+	.	gene_id "ENSG00000136152"; transcript_id "G2355.1";
chr13	PacBio	exon	45483230	45483355	.	+	.	gene_id "ENSG00000136152"; transcript_id "G2355.1";
chr13	PacBio	exon	45486495	45486575	.	+	.	gene_id "ENSG00000136152"; transcript_id "G2355.1";
chr13	PacBio	exon	45490915	45490958	.	+	.	gene_id "ENSG00000136152"; transcript_id "G2355.1";
chr13	PacBio	exon	45491412	45491538	.	+	.	gene_id "ENSG00000136152"; transcript_id "G2355.1";
chr13	PacBio	exon	45492159	45492250	.	+	.	gene_id "ENSG00000136152"; transcript_id "G2355.1";
chr13	PacBio	exon	45493347	45493486	.	+	.	gene_id "ENSG00000136152"; transcript_id "G2355.1";
chr13	PacBio	exon	45496152	45496312	.	+	.	gene_id "ENSG00000136152"; transcript_id "G2355.1";
chr13	PacBio	exon	45503244	45503349	.	+	.	gene_id "ENSG00000136152"; transcript_id "G2355.1";
chr13	PacBio	exon	45509692	45509816	.	+	.	gene_id "ENSG00000136152"; transcript_id "G2355.1";
chr13	PacBio	exon	45511765	45511854	.	+	.	gene_id "ENSG00000136152"; transcript_id "G2355.1";
chr13	PacBio	exon	45516143	45516263	.	+	.	gene_id "ENSG00000136152"; transcript_id "G2355.1";
chr13	PacBio	exon	45518762	45518850	.	+	.	gene_id "ENSG00000136152"; transcript_id "G2355.1";
chr13	PacBio	exon	45518960	45519094	.	+	.	gene_id "ENSG00000136152"; transcript_id "G2355.1";
chr13	PacBio	exon	45524976	45525051	.	+	.	gene_id "ENSG00000136152"; transcript_id "G2355.1";
chr13	PacBio	exon	45529791	45529918	.	+	.	gene_id "ENSG00000136152"; transcript_id "G2355.1";
chr13	PacBio	exon	45530682	45530780	.	+	.	gene_id "ENSG00000136152"; transcript_id "G2355.1";
chr13	PacBio	exon	45533237	45533312	.	+	.	gene_id "ENSG00000136152"; transcript_id "G2355.1";
chr13	PacBio	exon	45534702	45536624	.	+	.	gene_id "ENSG00000136152"; transcript_id "G2355.1";
chr13	PacBio	CDS	45465037	45465210	.	+	.	gene_id "ENSG00000136152"; transcript_id "G2355.1";
chr13	PacBio	CDS	45476201	45476347	.	+	.	gene_id "ENSG00000136152"; transcript_id "G2355.1";
chr13	PacBio	CDS	45479005	45479066	.	+	.	gene_id "ENSG00000136152"; transcript_id "G2355.1";
chr13	PacBio	CDS	45480125	45480290	.	+	.	gene_id "ENSG00000136152"; transcript_id "G2355.1";
chr13	PacBio	CDS	45481230	45481304	.	+	.	gene_id "ENSG00000136152"; transcript_id "G2355.1";
chr13	PacBio	CDS	45482381	45482473	.	+	.	gene_id "ENSG00000136152"; transcript_id "G2355.1";
chr13	PacBio	CDS	45483230	45483355	.	+	.	gene_id "ENSG00000136152"; transcript_id "G2355.1";
chr13	PacBio	CDS	45486495	45486575	.	+	.	gene_id "ENSG00000136152"; transcript_id "G2355.1";
chr13	PacBio	CDS	45490915	45490958	.	+	.	gene_id "ENSG00000136152"; transcript_id "G2355.1";
chr13	PacBio	CDS	45491412	45491538	.	+	.	gene_id "ENSG00000136152"; transcript_id "G2355.1";
chr13	PacBio	CDS	45492159	45492250	.	+	.	gene_id "ENSG00000136152"; transcript_id "G2355.1";
chr13	PacBio	CDS	45493347	45493486	.	+	.	gene_id "ENSG00000136152"; transcript_id "G2355.1";
chr13	PacBio	CDS	45496152	45496312	.	+	.	gene_id "ENSG00000136152"; transcript_id "G2355.1";
chr13	PacBio	CDS	45503244	45503349	.	+	.	gene_id "ENSG00000136152"; transcript_id "G2355.1";
chr13	PacBio	CDS	45509692	45509816	.	+	.	gene_id "ENSG00000136152"; transcript_id "G2355.1";
chr13	PacBio	CDS	45511765	45511854	.	+	.	gene_id "ENSG00000136152"; transcript_id "G2355.1";
chr13	PacBio	CDS	45516143	45516263	.	+	.	gene_id "ENSG00000136152"; transcript_id "G2355.1";
chr13	PacBio	CDS	45518762	45518850	.	+	.	gene_id "ENSG00000136152"; transcript_id "G2355.1";
chr13	PacBio	CDS	45518960	45519094	.	+	.	gene_id "ENSG00000136152"; transcript_id "G2355.1";
chr13	PacBio	CDS	45524976	45525051	.	+	.	gene_id "ENSG00000136152"; transcript_id "G2355.1";
chr13	PacBio	CDS	45529791	45529918	.	+	.	gene_id "ENSG00000136152"; transcript_id "G2355.1";
chr13	PacBio	CDS	45530682	45530780	.	+	.	gene_id "ENSG00000136152"; transcript_id "G2355.1";
chr13	PacBio	CDS	45533237	45533242	.	+	.	gene_id "ENSG00000136152"; transcript_id "G2355.1";
chr13	PacBio	transcript	45464910	45536625	.	+	.	gene_id "ENSG00000136152"; transcript_id "G2355.4";
chr13	PacBio	exon	45464910	45465210	.	+	.	gene_id "ENSG00000136152"; transcript_id "G2355.4";
chr13	PacBio	exon	45476201	45476347	.	+	.	gene_id "ENSG00000136152"; transcript_id "G2355.4";
chr13	PacBio	exon	45479005	45479066	.	+	.	gene_id "ENSG00000136152"; transcript_id "G2355.4";
chr13	PacBio	exon	45480125	45480290	.	+	.	gene_id "ENSG00000136152"; transcript_id "G2355.4";
chr13	PacBio	exon	45481230	45481304	.	+	.	gene_id "ENSG00000136152"; transcript_id "G2355.4";
chr13	PacBio	exon	45482381	45482473	.	+	.	gene_id "ENSG00000136152"; transcript_id "G2355.4";
chr13	PacBio	exon	45483230	45483355	.	+	.	gene_id "ENSG00000136152"; transcript_id "G2355.4";
chr13	PacBio	exon	45486495	45486575	.	+	.	gene_id "ENSG00000136152"; transcript_id "G2355.4";
chr13	PacBio	exon	45490915	45490958	.	+	.	gene_id "ENSG00000136152"; transcript_id "G2355.4";
chr13	PacBio	exon	45491412	45491538	.	+	.	gene_id "ENSG00000136152"; transcript_id "G2355.4";
chr13	PacBio	exon	45492159	45492250	.	+	.	gene_id "ENSG00000136152"; transcript_id "G2355.4";
chr13	PacBio	exon	45493347	45493486	.	+	.	gene_id "ENSG00000136152"; transcript_id "G2355.4";
chr13	PacBio	exon	45503244	45503349	.	+	.	gene_id "ENSG00000136152"; transcript_id "G2355.4";
chr13	PacBio	exon	45509692	45509816	.	+	.	gene_id "ENSG00000136152"; transcript_id "G2355.4";
chr13	PacBio	exon	45511765	45511854	.	+	.	gene_id "ENSG00000136152"; transcript_id "G2355.4";
chr13	PacBio	exon	45516143	45516263	.	+	.	gene_id "ENSG00000136152"; transcript_id "G2355.4";
chr13	PacBio	exon	45518762	45518850	.	+	.	gene_id "ENSG00000136152"; transcript_id "G2355.4";
chr13	PacBio	exon	45518960	45519094	.	+	.	gene_id "ENSG00000136152"; transcript_id "G2355.4";
chr13	PacBio	exon	45524976	45525051	.	+	.	gene_id "ENSG00000136152"; transcript_id "G2355.4";
chr13	PacBio	exon	45529791	45529918	.	+	.	gene_id "ENSG00000136152"; transcript_id "G2355.4";
chr13	PacBio	exon	45530682	45530780	.	+	.	gene_id "ENSG00000136152"; transcript_id "G2355.4";
chr13	PacBio	exon	45534702	45536625	.	+	.	gene_id "ENSG00000136152"; transcript_id "G2355.4";
chr13	PacBio	CDS	45465037	45465210	.	+	.	gene_id "ENSG00000136152"; transcript_id "G2355.4";
chr13	PacBio	CDS	45476201	45476347	.	+	.	gene_id "ENSG00000136152"; transcript_id "G2355.4";
chr13	PacBio	CDS	45479005	45479066	.	+	.	gene_id "ENSG00000136152"; transcript_id "G2355.4";
chr13	PacBio	CDS	45480125	45480290	.	+	.	gene_id "ENSG00000136152"; transcript_id "G2355.4";
chr13	PacBio	CDS	45481230	45481304	.	+	.	gene_id "ENSG00000136152"; transcript_id "G2355.4";
chr13	PacBio	CDS	45482381	45482473	.	+	.	gene_id "ENSG00000136152"; transcript_id "G2355.4";
chr13	PacBio	CDS	45483230	45483355	.	+	.	gene_id "ENSG00000136152"; transcript_id "G2355.4";
chr13	PacBio	CDS	45486495	45486575	.	+	.	gene_id "ENSG00000136152"; transcript_id "G2355.4";
chr13	PacBio	CDS	45490915	45490958	.	+	.	gene_id "ENSG00000136152"; transcript_id "G2355.4";
chr13	PacBio	CDS	45491412	45491538	.	+	.	gene_id "ENSG00000136152"; transcript_id "G2355.4";
chr13	PacBio	CDS	45492159	45492250	.	+	.	gene_id "ENSG00000136152"; transcript_id "G2355.4";
chr13	PacBio	CDS	45493347	45493486	.	+	.	gene_id "ENSG00000136152"; transcript_id "G2355.4";
chr13	PacBio	CDS	45503244	45503269	.	+	.	gene_id "ENSG00000136152"; transcript_id "G2355.4";
chr13	PacBio	transcript	45464910	45536630	.	+	.	gene_id "ENSG00000136152"; transcript_id "G2355.3";
chr13	PacBio	exon	45464910	45465210	.	+	.	gene_id "ENSG00000136152"; transcript_id "G2355.3";
chr13	PacBio	exon	45476201	45476347	.	+	.	gene_id "ENSG00000136152"; transcript_id "G2355.3";
chr13	PacBio	exon	45479005	45479066	.	+	.	gene_id "ENSG00000136152"; transcript_id "G2355.3";
chr13	PacBio	exon	45480125	45480290	.	+	.	gene_id "ENSG00000136152"; transcript_id "G2355.3";
chr13	PacBio	exon	45481230	45481304	.	+	.	gene_id "ENSG00000136152"; transcript_id "G2355.3";
chr13	PacBio	exon	45482381	45482473	.	+	.	gene_id "ENSG00000136152"; transcript_id "G2355.3";
chr13	PacBio	exon	45483230	45483355	.	+	.	gene_id "ENSG00000136152"; transcript_id "G2355.3";
chr13	PacBio	exon	45486495	45486575	.	+	.	gene_id "ENSG00000136152"; transcript_id "G2355.3";
chr13	PacBio	exon	45490915	45490958	.	+	.	gene_id "ENSG00000136152"; transcript_id "G2355.3";
chr13	PacBio	exon	45491412	45491538	.	+	.	gene_id "ENSG00000136152"; transcript_id "G2355.3";
chr13	PacBio	exon	45492159	45492250	.	+	.	gene_id "ENSG00000136152"; transcript_id "G2355.3";
chr13	PacBio	exon	45493347	45493486	.	+	.	gene_id "ENSG00000136152"; transcript_id "G2355.3";
chr13	PacBio	exon	45496152	45496312	.	+	.	gene_id "ENSG00000136152"; transcript_id "G2355.3";
chr13	PacBio	exon	45503244	45503349	.	+	.	gene_id "ENSG00000136152"; transcript_id "G2355.3";
chr13	PacBio	exon	45509692	45509816	.	+	.	gene_id "ENSG00000136152"; transcript_id "G2355.3";
chr13	PacBio	exon	45511765	45511854	.	+	.	gene_id "ENSG00000136152"; transcript_id "G2355.3";
chr13	PacBio	exon	45516143	45516263	.	+	.	gene_id "ENSG00000136152"; transcript_id "G2355.3";
chr13	PacBio	exon	45524976	45525051	.	+	.	gene_id "ENSG00000136152"; transcript_id "G2355.3";
chr13	PacBio	exon	45529791	45529918	.	+	.	gene_id "ENSG00000136152"; transcript_id "G2355.3";
chr13	PacBio	exon	45530682	45530780	.	+	.	gene_id "ENSG00000136152"; transcript_id "G2355.3";
chr13	PacBio	exon	45534702	45536630	.	+	.	gene_id "ENSG00000136152"; transcript_id "G2355.3";
chr13	PacBio	CDS	45465037	45465210	.	+	.	gene_id "ENSG00000136152"; transcript_id "G2355.3";
chr13	PacBio	CDS	45476201	45476347	.	+	.	gene_id "ENSG00000136152"; transcript_id "G2355.3";
chr13	PacBio	CDS	45479005	45479066	.	+	.	gene_id "ENSG00000136152"; transcript_id "G2355.3";
chr13	PacBio	CDS	45480125	45480290	.	+	.	gene_id "ENSG00000136152"; transcript_id "G2355.3";
chr13	PacBio	CDS	45481230	45481304	.	+	.	gene_id "ENSG00000136152"; transcript_id "G2355.3";
chr13	PacBio	CDS	45482381	45482473	.	+	.	gene_id "ENSG00000136152"; transcript_id "G2355.3";
chr13	PacBio	CDS	45483230	45483355	.	+	.	gene_id "ENSG00000136152"; transcript_id "G2355.3";
chr13	PacBio	CDS	45486495	45486575	.	+	.	gene_id "ENSG00000136152"; transcript_id "G2355.3";
chr13	PacBio	CDS	45490915	45490958	.	+	.	gene_id "ENSG00000136152"; transcript_id "G2355.3";
chr13	PacBio	CDS	45491412	45491538	.	+	.	gene_id "ENSG00000136152"; transcript_id "G2355.3";
chr13	PacBio	CDS	45492159	45492250	.	+	.	gene_id "ENSG00000136152"; transcript_id "G2355.3";
chr13	PacBio	CDS	45493347	45493486	.	+	.	gene_id "ENSG00000136152"; transcript_id "G2355.3";
chr13	PacBio	CDS	45496152	45496312	.	+	.	gene_id "ENSG00000136152"; transcript_id "G2355.3";
chr13	PacBio	CDS	45503244	45503349	.	+	.	gene_id "ENSG00000136152"; transcript_id "G2355.3";
chr13	PacBio	CDS	45509692	45509816	.	+	.	gene_id "ENSG00000136152"; transcript_id "G2355.3";
chr13	PacBio	CDS	45511765	45511854	.	+	.	gene_id "ENSG00000136152"; transcript_id "G2355.3";
chr13	PacBio	CDS	45516143	45516263	.	+	.	gene_id "ENSG00000136152"; transcript_id "G2355.3";
chr13	PacBio	CDS	45524976	45525051	.	+	.	gene_id "ENSG00000136152"; transcript_id "G2355.3";
chr13	PacBio	CDS	45529791	45529803	.	+	.	gene_id "ENSG00000136152"; transcript_id "G2355.3";
chr13	PacBio	transcript	45464910	45536632	.	+	.	gene_id "ENSG00000136152"; transcript_id "G2355.2";
chr13	PacBio	exon	45464910	45465210	.	+	.	gene_id "ENSG00000136152"; transcript_id "G2355.2";
chr13	PacBio	exon	45476201	45476347	.	+	.	gene_id "ENSG00000136152"; transcript_id "G2355.2";
chr13	PacBio	exon	45479005	45479066	.	+	.	gene_id "ENSG00000136152"; transcript_id "G2355.2";
chr13	PacBio	exon	45480125	45480290	.	+	.	gene_id "ENSG00000136152"; transcript_id "G2355.2";
chr13	PacBio	exon	45481230	45481304	.	+	.	gene_id "ENSG00000136152"; transcript_id "G2355.2";
chr13	PacBio	exon	45482381	45482473	.	+	.	gene_id "ENSG00000136152"; transcript_id "G2355.2";
chr13	PacBio	exon	45483230	45483355	.	+	.	gene_id "ENSG00000136152"; transcript_id "G2355.2";
chr13	PacBio	exon	45486495	45486575	.	+	.	gene_id "ENSG00000136152"; transcript_id "G2355.2";
chr13	PacBio	exon	45490915	45490958	.	+	.	gene_id "ENSG00000136152"; transcript_id "G2355.2";
chr13	PacBio	exon	45491412	45491538	.	+	.	gene_id "ENSG00000136152"; transcript_id "G2355.2";
chr13	PacBio	exon	45492159	45492250	.	+	.	gene_id "ENSG00000136152"; transcript_id "G2355.2";
chr13	PacBio	exon	45493347	45493486	.	+	.	gene_id "ENSG00000136152"; transcript_id "G2355.2";
chr13	PacBio	exon	45496152	45496312	.	+	.	gene_id "ENSG00000136152"; transcript_id "G2355.2";
chr13	PacBio	exon	45503244	45503349	.	+	.	gene_id "ENSG00000136152"; transcript_id "G2355.2";
chr13	PacBio	exon	45509692	45509816	.	+	.	gene_id "ENSG00000136152"; transcript_id "G2355.2";
chr13	PacBio	exon	45511765	45511854	.	+	.	gene_id "ENSG00000136152"; transcript_id "G2355.2";
chr13	PacBio	exon	45516143	45516263	.	+	.	gene_id "ENSG00000136152"; transcript_id "G2355.2";
chr13	PacBio	exon	45518762	45518850	.	+	.	gene_id "ENSG00000136152"; transcript_id "G2355.2";
chr13	PacBio	exon	45518960	45519094	.	+	.	gene_id "ENSG00000136152"; transcript_id "G2355.2";
chr13	PacBio	exon	45524976	45525051	.	+	.	gene_id "ENSG00000136152"; transcript_id "G2355.2";
chr13	PacBio	exon	45529791	45529918	.	+	.	gene_id "ENSG00000136152"; transcript_id "G2355.2";
chr13	PacBio	exon	45530682	45530780	.	+	.	gene_id "ENSG00000136152"; transcript_id "G2355.2";
chr13	PacBio	exon	45534702	45536632	.	+	.	gene_id "ENSG00000136152"; transcript_id "G2355.2";
chr13	PacBio	CDS	45465037	45465210	.	+	.	gene_id "ENSG00000136152"; transcript_id "G2355.2";
chr13	PacBio	CDS	45476201	45476347	.	+	.	gene_id "ENSG00000136152"; transcript_id "G2355.2";
chr13	PacBio	CDS	45479005	45479066	.	+	.	gene_id "ENSG00000136152"; transcript_id "G2355.2";
chr13	PacBio	CDS	45480125	45480290	.	+	.	gene_id "ENSG00000136152"; transcript_id "G2355.2";
chr13	PacBio	CDS	45481230	45481304	.	+	.	gene_id "ENSG00000136152"; transcript_id "G2355.2";
chr13	PacBio	CDS	45482381	45482473	.	+	.	gene_id "ENSG00000136152"; transcript_id "G2355.2";
chr13	PacBio	CDS	45483230	45483355	.	+	.	gene_id "ENSG00000136152"; transcript_id "G2355.2";
chr13	PacBio	CDS	45486495	45486575	.	+	.	gene_id "ENSG00000136152"; transcript_id "G2355.2";
chr13	PacBio	CDS	45490915	45490958	.	+	.	gene_id "ENSG00000136152"; transcript_id "G2355.2";
chr13	PacBio	CDS	45491412	45491538	.	+	.	gene_id "ENSG00000136152"; transcript_id "G2355.2";
chr13	PacBio	CDS	45492159	45492250	.	+	.	gene_id "ENSG00000136152"; transcript_id "G2355.2";
chr13	PacBio	CDS	45493347	45493486	.	+	.	gene_id "ENSG00000136152"; transcript_id "G2355.2";
chr13	PacBio	CDS	45496152	45496312	.	+	.	gene_id "ENSG00000136152"; transcript_id "G2355.2";
chr13	PacBio	CDS	45503244	45503349	.	+	.	gene_id "ENSG00000136152"; transcript_id "G2355.2";
chr13	PacBio	CDS	45509692	45509816	.	+	.	gene_id "ENSG00000136152"; transcript_id "G2355.2";
chr13	PacBio	CDS	45511765	45511854	.	+	.	gene_id "ENSG00000136152"; transcript_id "G2355.2";
chr13	PacBio	CDS	45516143	45516263	.	+	.	gene_id "ENSG00000136152"; transcript_id "G2355.2";
chr13	PacBio	CDS	45518762	45518850	.	+	.	gene_id "ENSG00000136152"; transcript_id "G2355.2";
chr13	PacBio	CDS	45518960	45519094	.	+	.	gene_id "ENSG00000136152"; transcript_id "G2355.2";
chr13	PacBio	CDS	45524976	45525051	.	+	.	gene_id "ENSG00000136152"; transcript_id "G2355.2";
chr13	PacBio	CDS	45529791	45529918	.	+	.	gene_id "ENSG00000136152"; transcript_id "G2355.2";
chr13	PacBio	CDS	45530682	45530780	.	+	.	gene_id "ENSG00000136152"; transcript_id "G2355.2";
chr13	PacBio	CDS	45534702	45534731	.	+	.	gene_id "ENSG00000136152"; transcript_id "G2355.2";
chr13	PacBio	transcript	45464912	45536378	.	+	.	gene_id "ENSG00000136152"; transcript_id "G2355.5";
chr13	PacBio	exon	45464912	45465210	.	+	.	gene_id "ENSG00000136152"; transcript_id "G2355.5";
chr13	PacBio	exon	45476201	45476347	.	+	.	gene_id "ENSG00000136152"; transcript_id "G2355.5";
chr13	PacBio	exon	45479005	45479066	.	+	.	gene_id "ENSG00000136152"; transcript_id "G2355.5";
chr13	PacBio	exon	45480125	45480290	.	+	.	gene_id "ENSG00000136152"; transcript_id "G2355.5";
chr13	PacBio	exon	45481230	45481304	.	+	.	gene_id "ENSG00000136152"; transcript_id "G2355.5";
chr13	PacBio	exon	45482381	45482473	.	+	.	gene_id "ENSG00000136152"; transcript_id "G2355.5";
chr13	PacBio	exon	45483230	45483355	.	+	.	gene_id "ENSG00000136152"; transcript_id "G2355.5";
chr13	PacBio	exon	45486495	45486575	.	+	.	gene_id "ENSG00000136152"; transcript_id "G2355.5";
chr13	PacBio	exon	45490915	45490958	.	+	.	gene_id "ENSG00000136152"; transcript_id "G2355.5";
chr13	PacBio	exon	45491412	45491538	.	+	.	gene_id "ENSG00000136152"; transcript_id "G2355.5";
chr13	PacBio	exon	45492159	45492250	.	+	.	gene_id "ENSG00000136152"; transcript_id "G2355.5";
chr13	PacBio	exon	45493347	45493486	.	+	.	gene_id "ENSG00000136152"; transcript_id "G2355.5";
chr13	PacBio	exon	45496152	45496312	.	+	.	gene_id "ENSG00000136152"; transcript_id "G2355.5";
chr13	PacBio	exon	45503244	45503349	.	+	.	gene_id "ENSG00000136152"; transcript_id "G2355.5";
chr13	PacBio	exon	45509692	45509816	.	+	.	gene_id "ENSG00000136152"; transcript_id "G2355.5";
chr13	PacBio	exon	45511765	45511854	.	+	.	gene_id "ENSG00000136152"; transcript_id "G2355.5";
chr13	PacBio	exon	45516143	45516263	.	+	.	gene_id "ENSG00000136152"; transcript_id "G2355.5";
chr13	PacBio	exon	45518762	45518850	.	+	.	gene_id "ENSG00000136152"; transcript_id "G2355.5";
chr13	PacBio	exon	45518960	45519094	.	+	.	gene_id "ENSG00000136152"; transcript_id "G2355.5";
chr13	PacBio	exon	45524976	45525051	.	+	.	gene_id "ENSG00000136152"; transcript_id "G2355.5";
chr13	PacBio	exon	45529791	45529918	.	+	.	gene_id "ENSG00000136152"; transcript_id "G2355.5";
chr13	PacBio	exon	45530682	45530780	.	+	.	gene_id "ENSG00000136152"; transcript_id "G2355.5";
chr13	PacBio	exon	45534702	45536378	.	+	.	gene_id "ENSG00000136152"; transcript_id "G2355.5";
chr13	PacBio	CDS	45465037	45465210	.	+	.	gene_id "ENSG00000136152"; transcript_id "G2355.5";
chr13	PacBio	CDS	45476201	45476347	.	+	.	gene_id "ENSG00000136152"; transcript_id "G2355.5";
chr13	PacBio	CDS	45479005	45479066	.	+	.	gene_id "ENSG00000136152"; transcript_id "G2355.5";
chr13	PacBio	CDS	45480125	45480290	.	+	.	gene_id "ENSG00000136152"; transcript_id "G2355.5";
chr13	PacBio	CDS	45481230	45481304	.	+	.	gene_id "ENSG00000136152"; transcript_id "G2355.5";
chr13	PacBio	CDS	45482381	45482473	.	+	.	gene_id "ENSG00000136152"; transcript_id "G2355.5";
chr13	PacBio	CDS	45483230	45483355	.	+	.	gene_id "ENSG00000136152"; transcript_id "G2355.5";
chr13	PacBio	CDS	45486495	45486575	.	+	.	gene_id "ENSG00000136152"; transcript_id "G2355.5";
chr13	PacBio	CDS	45490915	45490958	.	+	.	gene_id "ENSG00000136152"; transcript_id "G2355.5";
chr13	PacBio	CDS	45491412	45491538	.	+	.	gene_id "ENSG00000136152"; transcript_id "G2355.5";
chr13	PacBio	CDS	45492159	45492250	.	+	.	gene_id "ENSG00000136152"; transcript_id "G2355.5";
chr13	PacBio	CDS	45493347	45493486	.	+	.	gene_id "ENSG00000136152"; transcript_id "G2355.5";
chr13	PacBio	CDS	45496152	45496312	.	+	.	gene_id "ENSG00000136152"; transcript_id "G2355.5";
chr13	PacBio	CDS	45503244	45503349	.	+	.	gene_id "ENSG00000136152"; transcript_id "G2355.5";
chr13	PacBio	CDS	45509692	45509816	.	+	.	gene_id "ENSG00000136152"; transcript_id "G2355.5";
chr13	PacBio	CDS	45511765	45511854	.	+	.	gene_id "ENSG00000136152"; transcript_id "G2355.5";
chr13	PacBio	CDS	45516143	45516263	.	+	.	gene_id "ENSG00000136152"; transcript_id "G2355.5";
chr13	PacBio	CDS	45518762	45518850	.	+	.	gene_id "ENSG00000136152"; transcript_id "G2355.5";
chr13	PacBio	CDS	45518960	45519094	.	+	.	gene_id "ENSG00000136152"; transcript_id "G2355.5";
chr13	PacBio	CDS	45524976	45525051	.	+	.	gene_id "ENSG00000136152"; transcript_id "G2355.5";
chr13	PacBio	CDS	45529791	45529918	.	+	.	gene_id "ENSG00000136152"; transcript_id "G2355.5";
chr13	PacBio	CDS	45530682	45530780	.	+	.	gene_id "ENSG00000136152"; transcript_id "G2355.5";
chr13	PacBio	CDS	45534702	45534731	.	+	.	gene_id "ENSG00000136152"; transcript_id "G2355.5";
chr13	PacBio	transcript	45464960	45532110	.	+	.	gene_id "ENSG00000136152"; transcript_id "G2355.6";
chr13	PacBio	exon	45464960	45465210	.	+	.	gene_id "ENSG00000136152"; transcript_id "G2355.6";
chr13	PacBio	exon	45476201	45476347	.	+	.	gene_id "ENSG00000136152"; transcript_id "G2355.6";
chr13	PacBio	exon	45479005	45479066	.	+	.	gene_id "ENSG00000136152"; transcript_id "G2355.6";
chr13	PacBio	exon	45480125	45480290	.	+	.	gene_id "ENSG00000136152"; transcript_id "G2355.6";
chr13	PacBio	exon	45481230	45481304	.	+	.	gene_id "ENSG00000136152"; transcript_id "G2355.6";
chr13	PacBio	exon	45482381	45482473	.	+	.	gene_id "ENSG00000136152"; transcript_id "G2355.6";
chr13	PacBio	exon	45483230	45483355	.	+	.	gene_id "ENSG00000136152"; transcript_id "G2355.6";
chr13	PacBio	exon	45486495	45486575	.	+	.	gene_id "ENSG00000136152"; transcript_id "G2355.6";
chr13	PacBio	exon	45490915	45490958	.	+	.	gene_id "ENSG00000136152"; transcript_id "G2355.6";
chr13	PacBio	exon	45491412	45491538	.	+	.	gene_id "ENSG00000136152"; transcript_id "G2355.6";
chr13	PacBio	exon	45492159	45492250	.	+	.	gene_id "ENSG00000136152"; transcript_id "G2355.6";
chr13	PacBio	exon	45493347	45493486	.	+	.	gene_id "ENSG00000136152"; transcript_id "G2355.6";
chr13	PacBio	exon	45496152	45496312	.	+	.	gene_id "ENSG00000136152"; transcript_id "G2355.6";
chr13	PacBio	exon	45503244	45503349	.	+	.	gene_id "ENSG00000136152"; transcript_id "G2355.6";
chr13	PacBio	exon	45509692	45509816	.	+	.	gene_id "ENSG00000136152"; transcript_id "G2355.6";
chr13	PacBio	exon	45511765	45511854	.	+	.	gene_id "ENSG00000136152"; transcript_id "G2355.6";
chr13	PacBio	exon	45516143	45516263	.	+	.	gene_id "ENSG00000136152"; transcript_id "G2355.6";
chr13	PacBio	exon	45518762	45518850	.	+	.	gene_id "ENSG00000136152"; transcript_id "G2355.6";
chr13	PacBio	exon	45518960	45519094	.	+	.	gene_id "ENSG00000136152"; transcript_id "G2355.6";
chr13	PacBio	exon	45524976	45525051	.	+	.	gene_id "ENSG00000136152"; transcript_id "G2355.6";
chr13	PacBio	exon	45529791	45529918	.	+	.	gene_id "ENSG00000136152"; transcript_id "G2355.6";
chr13	PacBio	exon	45530682	45530780	.	+	.	gene_id "ENSG00000136152"; transcript_id "G2355.6";
chr13	PacBio	exon	45531151	45532110	.	+	.	gene_id "ENSG00000136152"; transcript_id "G2355.6";
chr13	PacBio	CDS	45465037	45465210	.	+	.	gene_id "ENSG00000136152"; transcript_id "G2355.6";
chr13	PacBio	CDS	45476201	45476347	.	+	.	gene_id "ENSG00000136152"; transcript_id "G2355.6";
chr13	PacBio	CDS	45479005	45479066	.	+	.	gene_id "ENSG00000136152"; transcript_id "G2355.6";
chr13	PacBio	CDS	45480125	45480290	.	+	.	gene_id "ENSG00000136152"; transcript_id "G2355.6";
chr13	PacBio	CDS	45481230	45481304	.	+	.	gene_id "ENSG00000136152"; transcript_id "G2355.6";
chr13	PacBio	CDS	45482381	45482473	.	+	.	gene_id "ENSG00000136152"; transcript_id "G2355.6";
chr13	PacBio	CDS	45483230	45483355	.	+	.	gene_id "ENSG00000136152"; transcript_id "G2355.6";
chr13	PacBio	CDS	45486495	45486575	.	+	.	gene_id "ENSG00000136152"; transcript_id "G2355.6";
chr13	PacBio	CDS	45490915	45490958	.	+	.	gene_id "ENSG00000136152"; transcript_id "G2355.6";
chr13	PacBio	CDS	45491412	45491538	.	+	.	gene_id "ENSG00000136152"; transcript_id "G2355.6";
chr13	PacBio	CDS	45492159	45492250	.	+	.	gene_id "ENSG00000136152"; transcript_id "G2355.6";
chr13	PacBio	CDS	45493347	45493486	.	+	.	gene_id "ENSG00000136152"; transcript_id "G2355.6";
chr13	PacBio	CDS	45496152	45496312	.	+	.	gene_id "ENSG00000136152"; transcript_id "G2355.6";
chr13	PacBio	CDS	45503244	45503349	.	+	.	gene_id "ENSG00000136152"; transcript_id "G2355.6";
chr13	PacBio	CDS	45509692	45509816	.	+	.	gene_id "ENSG00000136152"; transcript_id "G2355.6";
chr13	PacBio	CDS	45511765	45511854	.	+	.	gene_id "ENSG00000136152"; transcript_id "G2355.6";
chr13	PacBio	CDS	45516143	45516263	.	+	.	gene_id "ENSG00000136152"; transcript_id "G2355.6";
chr13	PacBio	CDS	45518762	45518850	.	+	.	gene_id "ENSG00000136152"; transcript_id "G2355.6";
chr13	PacBio	CDS	45518960	45519094	.	+	.	gene_id "ENSG00000136152"; transcript_id "G2355.6";
chr13	PacBio	CDS	45524976	45525051	.	+	.	gene_id "ENSG00000136152"; transcript_id "G2355.6";
chr13	PacBio	CDS	45529791	45529918	.	+	.	gene_id "ENSG00000136152"; transcript_id "G2355.6";
chr13	PacBio	CDS	45530682	45530780	.	+	.	gene_id "ENSG00000136152"; transcript_id "G2355.6";
chr13	PacBio	CDS	45531151	45531261	.	+	.	gene_id "ENSG00000136152"; transcript_id "G2355.6";
chr13	PacBio	transcript	45517980	45536620	.	+	.	gene_id "ENSG00000136152"; transcript_id "G2355.7";
chr13	PacBio	exon	45517980	45518850	.	+	.	gene_id "ENSG00000136152"; transcript_id "G2355.7";
chr13	PacBio	exon	45518960	45519094	.	+	.	gene_id "ENSG00000136152"; transcript_id "G2355.7";
chr13	PacBio	exon	45524976	45525051	.	+	.	gene_id "ENSG00000136152"; transcript_id "G2355.7";
chr13	PacBio	exon	45529791	45529918	.	+	.	gene_id "ENSG00000136152"; transcript_id "G2355.7";
chr13	PacBio	exon	45530682	45530780	.	+	.	gene_id "ENSG00000136152"; transcript_id "G2355.7";
chr13	PacBio	exon	45534702	45536620	.	+	.	gene_id "ENSG00000136152"; transcript_id "G2355.7";
chr13	PacBio	CDS	45518788	45518850	.	+	.	gene_id "ENSG00000136152"; transcript_id "G2355.7";
chr13	PacBio	CDS	45518960	45519094	.	+	.	gene_id "ENSG00000136152"; transcript_id "G2355.7";
chr13	PacBio	CDS	45524976	45525051	.	+	.	gene_id "ENSG00000136152"; transcript_id "G2355.7";
chr13	PacBio	CDS	45529791	45529918	.	+	.	gene_id "ENSG00000136152"; transcript_id "G2355.7";
chr13	PacBio	CDS	45530682	45530780	.	+	.	gene_id "ENSG00000136152"; transcript_id "G2355.7";
chr13	PacBio	CDS	45534702	45534731	.	+	.	gene_id "ENSG00000136152"; transcript_id "G2355.7";
chr13	PacBio	transcript	45779239	45851780	.	-	.	gene_id "ENSG00000215475"; transcript_id "G2356.1";
chr13	PacBio	exon	45779239	45784057	.	-	.	gene_id "ENSG00000215475"; transcript_id "G2356.1";
chr13	PacBio	exon	45851495	45851780	.	-	.	gene_id "ENSG00000215475"; transcript_id "G2356.1";
chr13	PacBio	CDS	45783383	45784057	.	-	.	gene_id "ENSG00000215475"; transcript_id "G2356.1";
chr13	PacBio	CDS	45851495	45851629	.	-	.	gene_id "ENSG00000215475"; transcript_id "G2356.1";
chr13	PacBio	transcript	45780450	45851725	.	-	.	gene_id "ENSG00000215475"; transcript_id "G2356.2";
chr13	PacBio	exon	45780450	45784057	.	-	.	gene_id "ENSG00000215475"; transcript_id "G2356.2";
chr13	PacBio	exon	45851495	45851725	.	-	.	gene_id "ENSG00000215475"; transcript_id "G2356.2";
chr13	PacBio	CDS	45783383	45784057	.	-	.	gene_id "ENSG00000215475"; transcript_id "G2356.2";
chr13	PacBio	CDS	45851495	45851629	.	-	.	gene_id "ENSG00000215475"; transcript_id "G2356.2";
chr13	PacBio	transcript	45783156	45851792	.	-	.	gene_id "ENSG00000215475"; transcript_id "G2356.3";
chr13	PacBio	exon	45783156	45784057	.	-	.	gene_id "ENSG00000215475"; transcript_id "G2356.3";
chr13	PacBio	exon	45851495	45851792	.	-	.	gene_id "ENSG00000215475"; transcript_id "G2356.3";
chr13	PacBio	CDS	45783383	45784057	.	-	.	gene_id "ENSG00000215475"; transcript_id "G2356.3";
chr13	PacBio	CDS	45851495	45851629	.	-	.	gene_id "ENSG00000215475"; transcript_id "G2356.3";
chr13	PacBio	transcript	45954466	45956632	.	-	.	gene_id "ENSG00000123200"; transcript_id "G2357.1";
chr13	PacBio	exon	45954466	45956632	.	-	.	gene_id "ENSG00000123200"; transcript_id "G2357.1";
chr13	PacBio	transcript	45955960	45975546	.	-	.	gene_id "ENSG00000123200"; transcript_id "G2357.2";
chr13	PacBio	exon	45955960	45957297	.	-	.	gene_id "ENSG00000123200"; transcript_id "G2357.2";
chr13	PacBio	exon	45959483	45959646	.	-	.	gene_id "ENSG00000123200"; transcript_id "G2357.2";
chr13	PacBio	exon	45963842	45964042	.	-	.	gene_id "ENSG00000123200"; transcript_id "G2357.2";
chr13	PacBio	exon	45965280	45965429	.	-	.	gene_id "ENSG00000123200"; transcript_id "G2357.2";
chr13	PacBio	exon	45967504	45968028	.	-	.	gene_id "ENSG00000123200"; transcript_id "G2357.2";
chr13	PacBio	exon	45968748	45969971	.	-	.	gene_id "ENSG00000123200"; transcript_id "G2357.2";
chr13	PacBio	exon	45970362	45970465	.	-	.	gene_id "ENSG00000123200"; transcript_id "G2357.2";
chr13	PacBio	exon	45975283	45975546	.	-	.	gene_id "ENSG00000123200"; transcript_id "G2357.2";
chr13	PacBio	CDS	45957127	45957297	.	-	.	gene_id "ENSG00000123200"; transcript_id "G2357.2";
chr13	PacBio	CDS	45959483	45959646	.	-	.	gene_id "ENSG00000123200"; transcript_id "G2357.2";
chr13	PacBio	CDS	45963842	45964042	.	-	.	gene_id "ENSG00000123200"; transcript_id "G2357.2";
chr13	PacBio	CDS	45965280	45965429	.	-	.	gene_id "ENSG00000123200"; transcript_id "G2357.2";
chr13	PacBio	CDS	45967504	45968028	.	-	.	gene_id "ENSG00000123200"; transcript_id "G2357.2";
chr13	PacBio	CDS	45968748	45969750	.	-	.	gene_id "ENSG00000123200"; transcript_id "G2357.2";
chr13	PacBio	transcript	45956434	45975710	.	-	.	gene_id "ENSG00000123200"; transcript_id "G2357.3";
chr13	PacBio	exon	45956434	45957297	.	-	.	gene_id "ENSG00000123200"; transcript_id "G2357.3";
chr13	PacBio	exon	45959483	45959646	.	-	.	gene_id "ENSG00000123200"; transcript_id "G2357.3";
chr13	PacBio	exon	45963842	45964042	.	-	.	gene_id "ENSG00000123200"; transcript_id "G2357.3";
chr13	PacBio	exon	45965280	45965429	.	-	.	gene_id "ENSG00000123200"; transcript_id "G2357.3";
chr13	PacBio	exon	45967504	45968028	.	-	.	gene_id "ENSG00000123200"; transcript_id "G2357.3";
chr13	PacBio	exon	45968748	45969971	.	-	.	gene_id "ENSG00000123200"; transcript_id "G2357.3";
chr13	PacBio	exon	45970362	45970465	.	-	.	gene_id "ENSG00000123200"; transcript_id "G2357.3";
chr13	PacBio	exon	45975283	45975710	.	-	.	gene_id "ENSG00000123200"; transcript_id "G2357.3";
chr13	PacBio	CDS	45957127	45957297	.	-	.	gene_id "ENSG00000123200"; transcript_id "G2357.3";
chr13	PacBio	CDS	45959483	45959646	.	-	.	gene_id "ENSG00000123200"; transcript_id "G2357.3";
chr13	PacBio	CDS	45963842	45964042	.	-	.	gene_id "ENSG00000123200"; transcript_id "G2357.3";
chr13	PacBio	CDS	45965280	45965429	.	-	.	gene_id "ENSG00000123200"; transcript_id "G2357.3";
chr13	PacBio	CDS	45967504	45968028	.	-	.	gene_id "ENSG00000123200"; transcript_id "G2357.3";
chr13	PacBio	CDS	45968748	45969750	.	-	.	gene_id "ENSG00000123200"; transcript_id "G2357.3";
chr13	PacBio	transcript	45969683	46052725	.	-	.	gene_id "ENSG00000123200"; transcript_id "G2357.4";
chr13	PacBio	exon	45969683	45969971	.	-	.	gene_id "ENSG00000123200"; transcript_id "G2357.4";
chr13	PacBio	exon	45970362	45970465	.	-	.	gene_id "ENSG00000123200"; transcript_id "G2357.4";
chr13	PacBio	exon	45975283	45975838	.	-	.	gene_id "ENSG00000123200"; transcript_id "G2357.4";
chr13	PacBio	exon	45979813	45980004	.	-	.	gene_id "ENSG00000123200"; transcript_id "G2357.4";
chr13	PacBio	exon	45985297	45985761	.	-	.	gene_id "ENSG00000123200"; transcript_id "G2357.4";
chr13	PacBio	exon	45988787	45989097	.	-	.	gene_id "ENSG00000123200"; transcript_id "G2357.4";
chr13	PacBio	exon	46003139	46003336	.	-	.	gene_id "ENSG00000123200"; transcript_id "G2357.4";
chr13	PacBio	exon	46010348	46010505	.	-	.	gene_id "ENSG00000123200"; transcript_id "G2357.4";
chr13	PacBio	exon	46011415	46011554	.	-	.	gene_id "ENSG00000123200"; transcript_id "G2357.4";
chr13	PacBio	exon	46020449	46020557	.	-	.	gene_id "ENSG00000123200"; transcript_id "G2357.4";
chr13	PacBio	exon	46042164	46042275	.	-	.	gene_id "ENSG00000123200"; transcript_id "G2357.4";
chr13	PacBio	exon	46044955	46045064	.	-	.	gene_id "ENSG00000123200"; transcript_id "G2357.4";
chr13	PacBio	exon	46045391	46045513	.	-	.	gene_id "ENSG00000123200"; transcript_id "G2357.4";
chr13	PacBio	exon	46052404	46052725	.	-	.	gene_id "ENSG00000123200"; transcript_id "G2357.4";
chr13	PacBio	CDS	45969685	45969971	.	-	.	gene_id "ENSG00000123200"; transcript_id "G2357.4";
chr13	PacBio	CDS	45970362	45970465	.	-	.	gene_id "ENSG00000123200"; transcript_id "G2357.4";
chr13	PacBio	CDS	45975283	45975838	.	-	.	gene_id "ENSG00000123200"; transcript_id "G2357.4";
chr13	PacBio	CDS	45979813	45980004	.	-	.	gene_id "ENSG00000123200"; transcript_id "G2357.4";
chr13	PacBio	CDS	45985297	45985761	.	-	.	gene_id "ENSG00000123200"; transcript_id "G2357.4";
chr13	PacBio	CDS	45988787	45989097	.	-	.	gene_id "ENSG00000123200"; transcript_id "G2357.4";
chr13	PacBio	CDS	46003139	46003336	.	-	.	gene_id "ENSG00000123200"; transcript_id "G2357.4";
chr13	PacBio	CDS	46010348	46010505	.	-	.	gene_id "ENSG00000123200"; transcript_id "G2357.4";
chr13	PacBio	CDS	46011415	46011554	.	-	.	gene_id "ENSG00000123200"; transcript_id "G2357.4";
chr13	PacBio	CDS	46020449	46020557	.	-	.	gene_id "ENSG00000123200"; transcript_id "G2357.4";
chr13	PacBio	CDS	46042164	46042275	.	-	.	gene_id "ENSG00000123200"; transcript_id "G2357.4";
chr13	PacBio	CDS	46044955	46045064	.	-	.	gene_id "ENSG00000123200"; transcript_id "G2357.4";
chr13	PacBio	CDS	46045391	46045507	.	-	.	gene_id "ENSG00000123200"; transcript_id "G2357.4";
chr13	PacBio	transcript	45975497	46052728	.	-	.	gene_id "ENSG00000123200"; transcript_id "G2357.5";
chr13	PacBio	exon	45975497	45975838	.	-	.	gene_id "ENSG00000123200"; transcript_id "G2357.5";
chr13	PacBio	exon	45979813	45980004	.	-	.	gene_id "ENSG00000123200"; transcript_id "G2357.5";
chr13	PacBio	exon	45985297	45985761	.	-	.	gene_id "ENSG00000123200"; transcript_id "G2357.5";
chr13	PacBio	exon	45988787	45989097	.	-	.	gene_id "ENSG00000123200"; transcript_id "G2357.5";
chr13	PacBio	exon	46003139	46003336	.	-	.	gene_id "ENSG00000123200"; transcript_id "G2357.5";
chr13	PacBio	exon	46010348	46010505	.	-	.	gene_id "ENSG00000123200"; transcript_id "G2357.5";
chr13	PacBio	exon	46011415	46011554	.	-	.	gene_id "ENSG00000123200"; transcript_id "G2357.5";
chr13	PacBio	exon	46020449	46020557	.	-	.	gene_id "ENSG00000123200"; transcript_id "G2357.5";
chr13	PacBio	exon	46042164	46042275	.	-	.	gene_id "ENSG00000123200"; transcript_id "G2357.5";
chr13	PacBio	exon	46044955	46045064	.	-	.	gene_id "ENSG00000123200"; transcript_id "G2357.5";
chr13	PacBio	exon	46045391	46045516	.	-	.	gene_id "ENSG00000123200"; transcript_id "G2357.5";
chr13	PacBio	exon	46052404	46052728	.	-	.	gene_id "ENSG00000123200"; transcript_id "G2357.5";
chr13	PacBio	CDS	45975498	45975838	.	-	.	gene_id "ENSG00000123200"; transcript_id "G2357.5";
chr13	PacBio	CDS	45979813	45980004	.	-	.	gene_id "ENSG00000123200"; transcript_id "G2357.5";
chr13	PacBio	CDS	45985297	45985761	.	-	.	gene_id "ENSG00000123200"; transcript_id "G2357.5";
chr13	PacBio	CDS	45988787	45989097	.	-	.	gene_id "ENSG00000123200"; transcript_id "G2357.5";
chr13	PacBio	CDS	46003139	46003336	.	-	.	gene_id "ENSG00000123200"; transcript_id "G2357.5";
chr13	PacBio	CDS	46010348	46010505	.	-	.	gene_id "ENSG00000123200"; transcript_id "G2357.5";
chr13	PacBio	CDS	46011415	46011554	.	-	.	gene_id "ENSG00000123200"; transcript_id "G2357.5";
chr13	PacBio	CDS	46020449	46020557	.	-	.	gene_id "ENSG00000123200"; transcript_id "G2357.5";
chr13	PacBio	CDS	46042164	46042275	.	-	.	gene_id "ENSG00000123200"; transcript_id "G2357.5";
chr13	PacBio	CDS	46044955	46045064	.	-	.	gene_id "ENSG00000123200"; transcript_id "G2357.5";
chr13	PacBio	CDS	46045391	46045507	.	-	.	gene_id "ENSG00000123200"; transcript_id "G2357.5";
chr13	PacBio	transcript	45975499	46052761	.	-	.	gene_id "ENSG00000123200"; transcript_id "G2357.6";
chr13	PacBio	exon	45975499	45975838	.	-	.	gene_id "ENSG00000123200"; transcript_id "G2357.6";
chr13	PacBio	exon	45979813	45980004	.	-	.	gene_id "ENSG00000123200"; transcript_id "G2357.6";
chr13	PacBio	exon	45985297	45985761	.	-	.	gene_id "ENSG00000123200"; transcript_id "G2357.6";
chr13	PacBio	exon	45988787	45989097	.	-	.	gene_id "ENSG00000123200"; transcript_id "G2357.6";
chr13	PacBio	exon	46003139	46003336	.	-	.	gene_id "ENSG00000123200"; transcript_id "G2357.6";
chr13	PacBio	exon	46010348	46010505	.	-	.	gene_id "ENSG00000123200"; transcript_id "G2357.6";
chr13	PacBio	exon	46011415	46011554	.	-	.	gene_id "ENSG00000123200"; transcript_id "G2357.6";
chr13	PacBio	exon	46020449	46020557	.	-	.	gene_id "ENSG00000123200"; transcript_id "G2357.6";
chr13	PacBio	exon	46042164	46042275	.	-	.	gene_id "ENSG00000123200"; transcript_id "G2357.6";
chr13	PacBio	exon	46044955	46045064	.	-	.	gene_id "ENSG00000123200"; transcript_id "G2357.6";
chr13	PacBio	exon	46045391	46045516	.	-	.	gene_id "ENSG00000123200"; transcript_id "G2357.6";
chr13	PacBio	exon	46052698	46052761	.	-	.	gene_id "ENSG00000123200"; transcript_id "G2357.6";
chr13	PacBio	CDS	45975501	45975838	.	-	.	gene_id "ENSG00000123200"; transcript_id "G2357.6";
chr13	PacBio	CDS	45979813	45980004	.	-	.	gene_id "ENSG00000123200"; transcript_id "G2357.6";
chr13	PacBio	CDS	45985297	45985761	.	-	.	gene_id "ENSG00000123200"; transcript_id "G2357.6";
chr13	PacBio	CDS	45988787	45989097	.	-	.	gene_id "ENSG00000123200"; transcript_id "G2357.6";
chr13	PacBio	CDS	46003139	46003336	.	-	.	gene_id "ENSG00000123200"; transcript_id "G2357.6";
chr13	PacBio	CDS	46010348	46010505	.	-	.	gene_id "ENSG00000123200"; transcript_id "G2357.6";
chr13	PacBio	CDS	46011415	46011554	.	-	.	gene_id "ENSG00000123200"; transcript_id "G2357.6";
chr13	PacBio	CDS	46020449	46020557	.	-	.	gene_id "ENSG00000123200"; transcript_id "G2357.6";
chr13	PacBio	CDS	46042164	46042275	.	-	.	gene_id "ENSG00000123200"; transcript_id "G2357.6";
chr13	PacBio	CDS	46044955	46045064	.	-	.	gene_id "ENSG00000123200"; transcript_id "G2357.6";
chr13	PacBio	CDS	46045391	46045507	.	-	.	gene_id "ENSG00000123200"; transcript_id "G2357.6";
chr13	PacBio	transcript	45975523	46052766	.	-	.	gene_id "ENSG00000123200"; transcript_id "G2357.7";
chr13	PacBio	exon	45975523	45975838	.	-	.	gene_id "ENSG00000123200"; transcript_id "G2357.7";
chr13	PacBio	exon	45976182	45976265	.	-	.	gene_id "ENSG00000123200"; transcript_id "G2357.7";
chr13	PacBio	exon	45979813	45980004	.	-	.	gene_id "ENSG00000123200"; transcript_id "G2357.7";
chr13	PacBio	exon	45985297	45985761	.	-	.	gene_id "ENSG00000123200"; transcript_id "G2357.7";
chr13	PacBio	exon	45988787	45989097	.	-	.	gene_id "ENSG00000123200"; transcript_id "G2357.7";
chr13	PacBio	exon	46003139	46003336	.	-	.	gene_id "ENSG00000123200"; transcript_id "G2357.7";
chr13	PacBio	exon	46010348	46010505	.	-	.	gene_id "ENSG00000123200"; transcript_id "G2357.7";
chr13	PacBio	exon	46011415	46011554	.	-	.	gene_id "ENSG00000123200"; transcript_id "G2357.7";
chr13	PacBio	exon	46020449	46020557	.	-	.	gene_id "ENSG00000123200"; transcript_id "G2357.7";
chr13	PacBio	exon	46042164	46042275	.	-	.	gene_id "ENSG00000123200"; transcript_id "G2357.7";
chr13	PacBio	exon	46044955	46045064	.	-	.	gene_id "ENSG00000123200"; transcript_id "G2357.7";
chr13	PacBio	exon	46045391	46045516	.	-	.	gene_id "ENSG00000123200"; transcript_id "G2357.7";
chr13	PacBio	exon	46052698	46052766	.	-	.	gene_id "ENSG00000123200"; transcript_id "G2357.7";
chr13	PacBio	CDS	45975525	45975838	.	-	.	gene_id "ENSG00000123200"; transcript_id "G2357.7";
chr13	PacBio	CDS	45976182	45976265	.	-	.	gene_id "ENSG00000123200"; transcript_id "G2357.7";
chr13	PacBio	CDS	45979813	45980004	.	-	.	gene_id "ENSG00000123200"; transcript_id "G2357.7";
chr13	PacBio	CDS	45985297	45985761	.	-	.	gene_id "ENSG00000123200"; transcript_id "G2357.7";
chr13	PacBio	CDS	45988787	45989097	.	-	.	gene_id "ENSG00000123200"; transcript_id "G2357.7";
chr13	PacBio	CDS	46003139	46003336	.	-	.	gene_id "ENSG00000123200"; transcript_id "G2357.7";
chr13	PacBio	CDS	46010348	46010505	.	-	.	gene_id "ENSG00000123200"; transcript_id "G2357.7";
chr13	PacBio	CDS	46011415	46011554	.	-	.	gene_id "ENSG00000123200"; transcript_id "G2357.7";
chr13	PacBio	CDS	46020449	46020557	.	-	.	gene_id "ENSG00000123200"; transcript_id "G2357.7";
chr13	PacBio	CDS	46042164	46042275	.	-	.	gene_id "ENSG00000123200"; transcript_id "G2357.7";
chr13	PacBio	CDS	46044955	46045064	.	-	.	gene_id "ENSG00000123200"; transcript_id "G2357.7";
chr13	PacBio	CDS	46045391	46045507	.	-	.	gene_id "ENSG00000123200"; transcript_id "G2357.7";
chr13	PacBio	transcript	45975607	46052723	.	-	.	gene_id "ENSG00000123200"; transcript_id "G2357.8";
chr13	PacBio	exon	45975607	45975838	.	-	.	gene_id "ENSG00000123200"; transcript_id "G2357.8";
chr13	PacBio	exon	45979813	45980004	.	-	.	gene_id "ENSG00000123200"; transcript_id "G2357.8";
chr13	PacBio	exon	45985297	45985761	.	-	.	gene_id "ENSG00000123200"; transcript_id "G2357.8";
chr13	PacBio	exon	45988787	45989097	.	-	.	gene_id "ENSG00000123200"; transcript_id "G2357.8";
chr13	PacBio	exon	46003139	46003336	.	-	.	gene_id "ENSG00000123200"; transcript_id "G2357.8";
chr13	PacBio	exon	46010348	46010505	.	-	.	gene_id "ENSG00000123200"; transcript_id "G2357.8";
chr13	PacBio	exon	46011415	46011554	.	-	.	gene_id "ENSG00000123200"; transcript_id "G2357.8";
chr13	PacBio	exon	46020449	46020557	.	-	.	gene_id "ENSG00000123200"; transcript_id "G2357.8";
chr13	PacBio	exon	46042164	46042275	.	-	.	gene_id "ENSG00000123200"; transcript_id "G2357.8";
chr13	PacBio	exon	46044955	46045064	.	-	.	gene_id "ENSG00000123200"; transcript_id "G2357.8";
chr13	PacBio	exon	46045391	46045516	.	-	.	gene_id "ENSG00000123200"; transcript_id "G2357.8";
chr13	PacBio	exon	46052404	46052723	.	-	.	gene_id "ENSG00000123200"; transcript_id "G2357.8";
chr13	PacBio	CDS	45975609	45975838	.	-	.	gene_id "ENSG00000123200"; transcript_id "G2357.8";
chr13	PacBio	CDS	45979813	45980004	.	-	.	gene_id "ENSG00000123200"; transcript_id "G2357.8";
chr13	PacBio	CDS	45985297	45985761	.	-	.	gene_id "ENSG00000123200"; transcript_id "G2357.8";
chr13	PacBio	CDS	45988787	45989097	.	-	.	gene_id "ENSG00000123200"; transcript_id "G2357.8";
chr13	PacBio	CDS	46003139	46003336	.	-	.	gene_id "ENSG00000123200"; transcript_id "G2357.8";
chr13	PacBio	CDS	46010348	46010505	.	-	.	gene_id "ENSG00000123200"; transcript_id "G2357.8";
chr13	PacBio	CDS	46011415	46011554	.	-	.	gene_id "ENSG00000123200"; transcript_id "G2357.8";
chr13	PacBio	CDS	46020449	46020557	.	-	.	gene_id "ENSG00000123200"; transcript_id "G2357.8";
chr13	PacBio	CDS	46042164	46042275	.	-	.	gene_id "ENSG00000123200"; transcript_id "G2357.8";
chr13	PacBio	CDS	46044955	46045064	.	-	.	gene_id "ENSG00000123200"; transcript_id "G2357.8";
chr13	PacBio	CDS	46045391	46045507	.	-	.	gene_id "ENSG00000123200"; transcript_id "G2357.8";
chr13	PacBio	transcript	46003252	46052756	.	-	.	gene_id "ENSG00000123200"; transcript_id "G2357.9";
chr13	PacBio	exon	46003252	46003336	.	-	.	gene_id "ENSG00000123200"; transcript_id "G2357.9";
chr13	PacBio	exon	46010348	46010505	.	-	.	gene_id "ENSG00000123200"; transcript_id "G2357.9";
chr13	PacBio	exon	46011415	46011554	.	-	.	gene_id "ENSG00000123200"; transcript_id "G2357.9";
chr13	PacBio	exon	46020449	46020557	.	-	.	gene_id "ENSG00000123200"; transcript_id "G2357.9";
chr13	PacBio	exon	46042164	46042275	.	-	.	gene_id "ENSG00000123200"; transcript_id "G2357.9";
chr13	PacBio	exon	46044955	46045064	.	-	.	gene_id "ENSG00000123200"; transcript_id "G2357.9";
chr13	PacBio	exon	46045391	46045516	.	-	.	gene_id "ENSG00000123200"; transcript_id "G2357.9";
chr13	PacBio	exon	46052404	46052756	.	-	.	gene_id "ENSG00000123200"; transcript_id "G2357.9";
chr13	PacBio	CDS	46003252	46003336	.	-	.	gene_id "ENSG00000123200"; transcript_id "G2357.9";
chr13	PacBio	CDS	46010348	46010505	.	-	.	gene_id "ENSG00000123200"; transcript_id "G2357.9";
chr13	PacBio	CDS	46011415	46011554	.	-	.	gene_id "ENSG00000123200"; transcript_id "G2357.9";
chr13	PacBio	CDS	46020449	46020557	.	-	.	gene_id "ENSG00000123200"; transcript_id "G2357.9";
chr13	PacBio	CDS	46042164	46042275	.	-	.	gene_id "ENSG00000123200"; transcript_id "G2357.9";
chr13	PacBio	CDS	46044955	46045064	.	-	.	gene_id "ENSG00000123200"; transcript_id "G2357.9";
chr13	PacBio	CDS	46045391	46045507	.	-	.	gene_id "ENSG00000123200"; transcript_id "G2357.9";
chr13	PacBio	transcript	46125284	46182205	.	-	.	gene_id "ENSG00000136167"; transcript_id "G2358.1";
chr13	PacBio	exon	46125284	46127723	.	-	.	gene_id "ENSG00000136167"; transcript_id "G2358.1";
chr13	PacBio	exon	46130814	46130938	.	-	.	gene_id "ENSG00000136167"; transcript_id "G2358.1";
chr13	PacBio	exon	46134127	46134250	.	-	.	gene_id "ENSG00000136167"; transcript_id "G2358.1";
chr13	PacBio	exon	46142292	46142425	.	-	.	gene_id "ENSG00000136167"; transcript_id "G2358.1";
chr13	PacBio	exon	46143290	46143404	.	-	.	gene_id "ENSG00000136167"; transcript_id "G2358.1";
chr13	PacBio	exon	46144442	46144520	.	-	.	gene_id "ENSG00000136167"; transcript_id "G2358.1";
chr13	PacBio	exon	46146908	46147103	.	-	.	gene_id "ENSG00000136167"; transcript_id "G2358.1";
chr13	PacBio	exon	46148352	46148447	.	-	.	gene_id "ENSG00000136167"; transcript_id "G2358.1";
chr13	PacBio	exon	46150936	46151078	.	-	.	gene_id "ENSG00000136167"; transcript_id "G2358.1";
chr13	PacBio	exon	46152780	46152945	.	-	.	gene_id "ENSG00000136167"; transcript_id "G2358.1";
chr13	PacBio	exon	46154805	46154886	.	-	.	gene_id "ENSG00000136167"; transcript_id "G2358.1";
chr13	PacBio	exon	46156438	46156570	.	-	.	gene_id "ENSG00000136167"; transcript_id "G2358.1";
chr13	PacBio	exon	46158522	46158651	.	-	.	gene_id "ENSG00000136167"; transcript_id "G2358.1";
chr13	PacBio	exon	46158826	46158989	.	-	.	gene_id "ENSG00000136167"; transcript_id "G2358.1";
chr13	PacBio	exon	46159599	46159686	.	-	.	gene_id "ENSG00000136167"; transcript_id "G2358.1";
chr13	PacBio	exon	46182111	46182205	.	-	.	gene_id "ENSG00000136167"; transcript_id "G2358.1";
chr13	PacBio	CDS	46127591	46127723	.	-	.	gene_id "ENSG00000136167"; transcript_id "G2358.1";
chr13	PacBio	CDS	46130814	46130938	.	-	.	gene_id "ENSG00000136167"; transcript_id "G2358.1";
chr13	PacBio	CDS	46134127	46134250	.	-	.	gene_id "ENSG00000136167"; transcript_id "G2358.1";
chr13	PacBio	CDS	46142292	46142425	.	-	.	gene_id "ENSG00000136167"; transcript_id "G2358.1";
chr13	PacBio	CDS	46143290	46143404	.	-	.	gene_id "ENSG00000136167"; transcript_id "G2358.1";
chr13	PacBio	CDS	46144442	46144520	.	-	.	gene_id "ENSG00000136167"; transcript_id "G2358.1";
chr13	PacBio	CDS	46146908	46147103	.	-	.	gene_id "ENSG00000136167"; transcript_id "G2358.1";
chr13	PacBio	CDS	46148352	46148447	.	-	.	gene_id "ENSG00000136167"; transcript_id "G2358.1";
chr13	PacBio	CDS	46150936	46151078	.	-	.	gene_id "ENSG00000136167"; transcript_id "G2358.1";
chr13	PacBio	CDS	46152780	46152945	.	-	.	gene_id "ENSG00000136167"; transcript_id "G2358.1";
chr13	PacBio	CDS	46154805	46154886	.	-	.	gene_id "ENSG00000136167"; transcript_id "G2358.1";
chr13	PacBio	CDS	46156438	46156570	.	-	.	gene_id "ENSG00000136167"; transcript_id "G2358.1";
chr13	PacBio	CDS	46158522	46158651	.	-	.	gene_id "ENSG00000136167"; transcript_id "G2358.1";
chr13	PacBio	CDS	46158826	46158989	.	-	.	gene_id "ENSG00000136167"; transcript_id "G2358.1";
chr13	PacBio	CDS	46159599	46159662	.	-	.	gene_id "ENSG00000136167"; transcript_id "G2358.1";
chr13	PacBio	transcript	46125916	46182201	.	-	.	gene_id "ENSG00000136167"; transcript_id "G2358.2";
chr13	PacBio	exon	46125916	46127723	.	-	.	gene_id "ENSG00000136167"; transcript_id "G2358.2";
chr13	PacBio	exon	46130814	46130938	.	-	.	gene_id "ENSG00000136167"; transcript_id "G2358.2";
chr13	PacBio	exon	46134127	46134250	.	-	.	gene_id "ENSG00000136167"; transcript_id "G2358.2";
chr13	PacBio	exon	46142292	46142425	.	-	.	gene_id "ENSG00000136167"; transcript_id "G2358.2";
chr13	PacBio	exon	46143290	46143404	.	-	.	gene_id "ENSG00000136167"; transcript_id "G2358.2";
chr13	PacBio	exon	46144442	46144520	.	-	.	gene_id "ENSG00000136167"; transcript_id "G2358.2";
chr13	PacBio	exon	46146908	46147103	.	-	.	gene_id "ENSG00000136167"; transcript_id "G2358.2";
chr13	PacBio	exon	46148352	46148447	.	-	.	gene_id "ENSG00000136167"; transcript_id "G2358.2";
chr13	PacBio	exon	46150936	46151078	.	-	.	gene_id "ENSG00000136167"; transcript_id "G2358.2";
chr13	PacBio	exon	46152780	46152945	.	-	.	gene_id "ENSG00000136167"; transcript_id "G2358.2";
chr13	PacBio	exon	46154805	46154886	.	-	.	gene_id "ENSG00000136167"; transcript_id "G2358.2";
chr13	PacBio	exon	46156438	46156570	.	-	.	gene_id "ENSG00000136167"; transcript_id "G2358.2";
chr13	PacBio	exon	46158522	46158651	.	-	.	gene_id "ENSG00000136167"; transcript_id "G2358.2";
chr13	PacBio	exon	46158826	46158989	.	-	.	gene_id "ENSG00000136167"; transcript_id "G2358.2";
chr13	PacBio	exon	46159599	46159686	.	-	.	gene_id "ENSG00000136167"; transcript_id "G2358.2";
chr13	PacBio	exon	46170630	46170810	.	-	.	gene_id "ENSG00000136167"; transcript_id "G2358.2";
chr13	PacBio	exon	46182111	46182201	.	-	.	gene_id "ENSG00000136167"; transcript_id "G2358.2";
chr13	PacBio	CDS	46127591	46127723	.	-	.	gene_id "ENSG00000136167"; transcript_id "G2358.2";
chr13	PacBio	CDS	46130814	46130938	.	-	.	gene_id "ENSG00000136167"; transcript_id "G2358.2";
chr13	PacBio	CDS	46134127	46134250	.	-	.	gene_id "ENSG00000136167"; transcript_id "G2358.2";
chr13	PacBio	CDS	46142292	46142425	.	-	.	gene_id "ENSG00000136167"; transcript_id "G2358.2";
chr13	PacBio	CDS	46143290	46143404	.	-	.	gene_id "ENSG00000136167"; transcript_id "G2358.2";
chr13	PacBio	CDS	46144442	46144520	.	-	.	gene_id "ENSG00000136167"; transcript_id "G2358.2";
chr13	PacBio	CDS	46146908	46147103	.	-	.	gene_id "ENSG00000136167"; transcript_id "G2358.2";
chr13	PacBio	CDS	46148352	46148447	.	-	.	gene_id "ENSG00000136167"; transcript_id "G2358.2";
chr13	PacBio	CDS	46150936	46151078	.	-	.	gene_id "ENSG00000136167"; transcript_id "G2358.2";
chr13	PacBio	CDS	46152780	46152945	.	-	.	gene_id "ENSG00000136167"; transcript_id "G2358.2";
chr13	PacBio	CDS	46154805	46154886	.	-	.	gene_id "ENSG00000136167"; transcript_id "G2358.2";
chr13	PacBio	CDS	46156438	46156570	.	-	.	gene_id "ENSG00000136167"; transcript_id "G2358.2";
chr13	PacBio	CDS	46158522	46158651	.	-	.	gene_id "ENSG00000136167"; transcript_id "G2358.2";
chr13	PacBio	CDS	46158826	46158989	.	-	.	gene_id "ENSG00000136167"; transcript_id "G2358.2";
chr13	PacBio	CDS	46159599	46159662	.	-	.	gene_id "ENSG00000136167"; transcript_id "G2358.2";
chr13	PacBio	transcript	46125921	46182205	.	-	.	gene_id "ENSG00000136167"; transcript_id "G2358.4";
chr13	PacBio	exon	46125921	46127723	.	-	.	gene_id "ENSG00000136167"; transcript_id "G2358.4";
chr13	PacBio	exon	46130814	46130938	.	-	.	gene_id "ENSG00000136167"; transcript_id "G2358.4";
chr13	PacBio	exon	46142292	46142425	.	-	.	gene_id "ENSG00000136167"; transcript_id "G2358.4";
chr13	PacBio	exon	46143290	46143404	.	-	.	gene_id "ENSG00000136167"; transcript_id "G2358.4";
chr13	PacBio	exon	46144442	46144520	.	-	.	gene_id "ENSG00000136167"; transcript_id "G2358.4";
chr13	PacBio	exon	46146908	46147103	.	-	.	gene_id "ENSG00000136167"; transcript_id "G2358.4";
chr13	PacBio	exon	46148352	46148447	.	-	.	gene_id "ENSG00000136167"; transcript_id "G2358.4";
chr13	PacBio	exon	46150936	46151078	.	-	.	gene_id "ENSG00000136167"; transcript_id "G2358.4";
chr13	PacBio	exon	46152780	46152945	.	-	.	gene_id "ENSG00000136167"; transcript_id "G2358.4";
chr13	PacBio	exon	46154805	46154886	.	-	.	gene_id "ENSG00000136167"; transcript_id "G2358.4";
chr13	PacBio	exon	46156438	46156570	.	-	.	gene_id "ENSG00000136167"; transcript_id "G2358.4";
chr13	PacBio	exon	46158522	46158651	.	-	.	gene_id "ENSG00000136167"; transcript_id "G2358.4";
chr13	PacBio	exon	46158826	46158989	.	-	.	gene_id "ENSG00000136167"; transcript_id "G2358.4";
chr13	PacBio	exon	46159599	46159686	.	-	.	gene_id "ENSG00000136167"; transcript_id "G2358.4";
chr13	PacBio	exon	46182111	46182205	.	-	.	gene_id "ENSG00000136167"; transcript_id "G2358.4";
chr13	PacBio	CDS	46130857	46130938	.	-	.	gene_id "ENSG00000136167"; transcript_id "G2358.4";
chr13	PacBio	CDS	46142292	46142425	.	-	.	gene_id "ENSG00000136167"; transcript_id "G2358.4";
chr13	PacBio	CDS	46143290	46143404	.	-	.	gene_id "ENSG00000136167"; transcript_id "G2358.4";
chr13	PacBio	CDS	46144442	46144520	.	-	.	gene_id "ENSG00000136167"; transcript_id "G2358.4";
chr13	PacBio	CDS	46146908	46147103	.	-	.	gene_id "ENSG00000136167"; transcript_id "G2358.4";
chr13	PacBio	CDS	46148352	46148447	.	-	.	gene_id "ENSG00000136167"; transcript_id "G2358.4";
chr13	PacBio	CDS	46150936	46151078	.	-	.	gene_id "ENSG00000136167"; transcript_id "G2358.4";
chr13	PacBio	CDS	46152780	46152945	.	-	.	gene_id "ENSG00000136167"; transcript_id "G2358.4";
chr13	PacBio	CDS	46154805	46154886	.	-	.	gene_id "ENSG00000136167"; transcript_id "G2358.4";
chr13	PacBio	CDS	46156438	46156570	.	-	.	gene_id "ENSG00000136167"; transcript_id "G2358.4";
chr13	PacBio	CDS	46158522	46158651	.	-	.	gene_id "ENSG00000136167"; transcript_id "G2358.4";
chr13	PacBio	CDS	46158826	46158989	.	-	.	gene_id "ENSG00000136167"; transcript_id "G2358.4";
chr13	PacBio	CDS	46159599	46159662	.	-	.	gene_id "ENSG00000136167"; transcript_id "G2358.4";
chr13	PacBio	transcript	46125921	46182255	.	-	.	gene_id "ENSG00000136167"; transcript_id "G2358.3";
chr13	PacBio	exon	46125921	46127723	.	-	.	gene_id "ENSG00000136167"; transcript_id "G2358.3";
chr13	PacBio	exon	46130814	46130938	.	-	.	gene_id "ENSG00000136167"; transcript_id "G2358.3";
chr13	PacBio	exon	46134127	46134250	.	-	.	gene_id "ENSG00000136167"; transcript_id "G2358.3";
chr13	PacBio	exon	46142292	46142425	.	-	.	gene_id "ENSG00000136167"; transcript_id "G2358.3";
chr13	PacBio	exon	46143290	46143404	.	-	.	gene_id "ENSG00000136167"; transcript_id "G2358.3";
chr13	PacBio	exon	46144442	46144520	.	-	.	gene_id "ENSG00000136167"; transcript_id "G2358.3";
chr13	PacBio	exon	46146908	46147103	.	-	.	gene_id "ENSG00000136167"; transcript_id "G2358.3";
chr13	PacBio	exon	46148352	46148447	.	-	.	gene_id "ENSG00000136167"; transcript_id "G2358.3";
chr13	PacBio	exon	46150936	46151078	.	-	.	gene_id "ENSG00000136167"; transcript_id "G2358.3";
chr13	PacBio	exon	46152780	46152945	.	-	.	gene_id "ENSG00000136167"; transcript_id "G2358.3";
chr13	PacBio	exon	46154805	46154886	.	-	.	gene_id "ENSG00000136167"; transcript_id "G2358.3";
chr13	PacBio	exon	46156438	46156570	.	-	.	gene_id "ENSG00000136167"; transcript_id "G2358.3";
chr13	PacBio	exon	46158522	46158651	.	-	.	gene_id "ENSG00000136167"; transcript_id "G2358.3";
chr13	PacBio	exon	46158826	46158989	.	-	.	gene_id "ENSG00000136167"; transcript_id "G2358.3";
chr13	PacBio	exon	46159599	46159686	.	-	.	gene_id "ENSG00000136167"; transcript_id "G2358.3";
chr13	PacBio	exon	46160546	46160670	.	-	.	gene_id "ENSG00000136167"; transcript_id "G2358.3";
chr13	PacBio	exon	46182111	46182255	.	-	.	gene_id "ENSG00000136167"; transcript_id "G2358.3";
chr13	PacBio	CDS	46127591	46127723	.	-	.	gene_id "ENSG00000136167"; transcript_id "G2358.3";
chr13	PacBio	CDS	46130814	46130938	.	-	.	gene_id "ENSG00000136167"; transcript_id "G2358.3";
chr13	PacBio	CDS	46134127	46134250	.	-	.	gene_id "ENSG00000136167"; transcript_id "G2358.3";
chr13	PacBio	CDS	46142292	46142425	.	-	.	gene_id "ENSG00000136167"; transcript_id "G2358.3";
chr13	PacBio	CDS	46143290	46143404	.	-	.	gene_id "ENSG00000136167"; transcript_id "G2358.3";
chr13	PacBio	CDS	46144442	46144520	.	-	.	gene_id "ENSG00000136167"; transcript_id "G2358.3";
chr13	PacBio	CDS	46146908	46147103	.	-	.	gene_id "ENSG00000136167"; transcript_id "G2358.3";
chr13	PacBio	CDS	46148352	46148447	.	-	.	gene_id "ENSG00000136167"; transcript_id "G2358.3";
chr13	PacBio	CDS	46150936	46151078	.	-	.	gene_id "ENSG00000136167"; transcript_id "G2358.3";
chr13	PacBio	CDS	46152780	46152945	.	-	.	gene_id "ENSG00000136167"; transcript_id "G2358.3";
chr13	PacBio	CDS	46154805	46154886	.	-	.	gene_id "ENSG00000136167"; transcript_id "G2358.3";
chr13	PacBio	CDS	46156438	46156570	.	-	.	gene_id "ENSG00000136167"; transcript_id "G2358.3";
chr13	PacBio	CDS	46158522	46158651	.	-	.	gene_id "ENSG00000136167"; transcript_id "G2358.3";
chr13	PacBio	CDS	46158826	46158989	.	-	.	gene_id "ENSG00000136167"; transcript_id "G2358.3";
chr13	PacBio	CDS	46159599	46159662	.	-	.	gene_id "ENSG00000136167"; transcript_id "G2358.3";
chr13	PacBio	transcript	46125922	46182203	.	-	.	gene_id "ENSG00000136167"; transcript_id "G2358.5";
chr13	PacBio	exon	46125922	46127723	.	-	.	gene_id "ENSG00000136167"; transcript_id "G2358.5";
chr13	PacBio	exon	46130814	46130938	.	-	.	gene_id "ENSG00000136167"; transcript_id "G2358.5";
chr13	PacBio	exon	46134127	46134250	.	-	.	gene_id "ENSG00000136167"; transcript_id "G2358.5";
chr13	PacBio	exon	46142292	46142425	.	-	.	gene_id "ENSG00000136167"; transcript_id "G2358.5";
chr13	PacBio	exon	46143290	46143404	.	-	.	gene_id "ENSG00000136167"; transcript_id "G2358.5";
chr13	PacBio	exon	46144442	46144520	.	-	.	gene_id "ENSG00000136167"; transcript_id "G2358.5";
chr13	PacBio	exon	46146908	46147103	.	-	.	gene_id "ENSG00000136167"; transcript_id "G2358.5";
chr13	PacBio	exon	46148352	46148447	.	-	.	gene_id "ENSG00000136167"; transcript_id "G2358.5";
chr13	PacBio	exon	46150936	46151078	.	-	.	gene_id "ENSG00000136167"; transcript_id "G2358.5";
chr13	PacBio	exon	46152780	46152945	.	-	.	gene_id "ENSG00000136167"; transcript_id "G2358.5";
chr13	PacBio	exon	46154805	46154886	.	-	.	gene_id "ENSG00000136167"; transcript_id "G2358.5";
chr13	PacBio	exon	46156438	46156570	.	-	.	gene_id "ENSG00000136167"; transcript_id "G2358.5";
chr13	PacBio	exon	46158522	46158651	.	-	.	gene_id "ENSG00000136167"; transcript_id "G2358.5";
chr13	PacBio	exon	46158826	46159686	.	-	.	gene_id "ENSG00000136167"; transcript_id "G2358.5";
chr13	PacBio	exon	46182111	46182203	.	-	.	gene_id "ENSG00000136167"; transcript_id "G2358.5";
chr13	PacBio	CDS	46127591	46127723	.	-	.	gene_id "ENSG00000136167"; transcript_id "G2358.5";
chr13	PacBio	CDS	46130814	46130938	.	-	.	gene_id "ENSG00000136167"; transcript_id "G2358.5";
chr13	PacBio	CDS	46134127	46134250	.	-	.	gene_id "ENSG00000136167"; transcript_id "G2358.5";
chr13	PacBio	CDS	46142292	46142425	.	-	.	gene_id "ENSG00000136167"; transcript_id "G2358.5";
chr13	PacBio	CDS	46143290	46143404	.	-	.	gene_id "ENSG00000136167"; transcript_id "G2358.5";
chr13	PacBio	CDS	46144442	46144520	.	-	.	gene_id "ENSG00000136167"; transcript_id "G2358.5";
chr13	PacBio	CDS	46146908	46147103	.	-	.	gene_id "ENSG00000136167"; transcript_id "G2358.5";
chr13	PacBio	CDS	46148352	46148447	.	-	.	gene_id "ENSG00000136167"; transcript_id "G2358.5";
chr13	PacBio	CDS	46150936	46151078	.	-	.	gene_id "ENSG00000136167"; transcript_id "G2358.5";
chr13	PacBio	CDS	46152780	46152945	.	-	.	gene_id "ENSG00000136167"; transcript_id "G2358.5";
chr13	PacBio	CDS	46154805	46154886	.	-	.	gene_id "ENSG00000136167"; transcript_id "G2358.5";
chr13	PacBio	CDS	46156438	46156570	.	-	.	gene_id "ENSG00000136167"; transcript_id "G2358.5";
chr13	PacBio	CDS	46158522	46158651	.	-	.	gene_id "ENSG00000136167"; transcript_id "G2358.5";
chr13	PacBio	CDS	46158826	46158882	.	-	.	gene_id "ENSG00000136167"; transcript_id "G2358.5";
chr13	PacBio	transcript	46125922	46182227	.	-	.	gene_id "ENSG00000136167"; transcript_id "G2358.6";
chr13	PacBio	exon	46125922	46127723	.	-	.	gene_id "ENSG00000136167"; transcript_id "G2358.6";
chr13	PacBio	exon	46130814	46130938	.	-	.	gene_id "ENSG00000136167"; transcript_id "G2358.6";
chr13	PacBio	exon	46134127	46134250	.	-	.	gene_id "ENSG00000136167"; transcript_id "G2358.6";
chr13	PacBio	exon	46142292	46142425	.	-	.	gene_id "ENSG00000136167"; transcript_id "G2358.6";
chr13	PacBio	exon	46143290	46143404	.	-	.	gene_id "ENSG00000136167"; transcript_id "G2358.6";
chr13	PacBio	exon	46144442	46147103	.	-	.	gene_id "ENSG00000136167"; transcript_id "G2358.6";
chr13	PacBio	exon	46148352	46148447	.	-	.	gene_id "ENSG00000136167"; transcript_id "G2358.6";
chr13	PacBio	exon	46150936	46151078	.	-	.	gene_id "ENSG00000136167"; transcript_id "G2358.6";
chr13	PacBio	exon	46152780	46152945	.	-	.	gene_id "ENSG00000136167"; transcript_id "G2358.6";
chr13	PacBio	exon	46154805	46154886	.	-	.	gene_id "ENSG00000136167"; transcript_id "G2358.6";
chr13	PacBio	exon	46156438	46156570	.	-	.	gene_id "ENSG00000136167"; transcript_id "G2358.6";
chr13	PacBio	exon	46158522	46158651	.	-	.	gene_id "ENSG00000136167"; transcript_id "G2358.6";
chr13	PacBio	exon	46158826	46159686	.	-	.	gene_id "ENSG00000136167"; transcript_id "G2358.6";
chr13	PacBio	exon	46182111	46182227	.	-	.	gene_id "ENSG00000136167"; transcript_id "G2358.6";
chr13	PacBio	CDS	46146885	46147103	.	-	.	gene_id "ENSG00000136167"; transcript_id "G2358.6";
chr13	PacBio	CDS	46148352	46148447	.	-	.	gene_id "ENSG00000136167"; transcript_id "G2358.6";
chr13	PacBio	CDS	46150936	46151078	.	-	.	gene_id "ENSG00000136167"; transcript_id "G2358.6";
chr13	PacBio	CDS	46152780	46152945	.	-	.	gene_id "ENSG00000136167"; transcript_id "G2358.6";
chr13	PacBio	CDS	46154805	46154886	.	-	.	gene_id "ENSG00000136167"; transcript_id "G2358.6";
chr13	PacBio	CDS	46156438	46156570	.	-	.	gene_id "ENSG00000136167"; transcript_id "G2358.6";
chr13	PacBio	CDS	46158522	46158651	.	-	.	gene_id "ENSG00000136167"; transcript_id "G2358.6";
chr13	PacBio	CDS	46158826	46158882	.	-	.	gene_id "ENSG00000136167"; transcript_id "G2358.6";
chr13	PacBio	transcript	46125923	46182177	.	-	.	gene_id "ENSG00000136167"; transcript_id "G2358.7";
chr13	PacBio	exon	46125923	46127723	.	-	.	gene_id "ENSG00000136167"; transcript_id "G2358.7";
chr13	PacBio	exon	46130814	46130938	.	-	.	gene_id "ENSG00000136167"; transcript_id "G2358.7";
chr13	PacBio	exon	46134127	46134250	.	-	.	gene_id "ENSG00000136167"; transcript_id "G2358.7";
chr13	PacBio	exon	46142292	46142425	.	-	.	gene_id "ENSG00000136167"; transcript_id "G2358.7";
chr13	PacBio	exon	46143290	46143404	.	-	.	gene_id "ENSG00000136167"; transcript_id "G2358.7";
chr13	PacBio	exon	46144442	46144520	.	-	.	gene_id "ENSG00000136167"; transcript_id "G2358.7";
chr13	PacBio	exon	46146908	46147103	.	-	.	gene_id "ENSG00000136167"; transcript_id "G2358.7";
chr13	PacBio	exon	46148352	46148447	.	-	.	gene_id "ENSG00000136167"; transcript_id "G2358.7";
chr13	PacBio	exon	46150936	46151078	.	-	.	gene_id "ENSG00000136167"; transcript_id "G2358.7";
chr13	PacBio	exon	46152780	46152945	.	-	.	gene_id "ENSG00000136167"; transcript_id "G2358.7";
chr13	PacBio	exon	46154805	46154886	.	-	.	gene_id "ENSG00000136167"; transcript_id "G2358.7";
chr13	PacBio	exon	46156438	46156570	.	-	.	gene_id "ENSG00000136167"; transcript_id "G2358.7";
chr13	PacBio	exon	46158522	46158651	.	-	.	gene_id "ENSG00000136167"; transcript_id "G2358.7";
chr13	PacBio	exon	46158826	46158989	.	-	.	gene_id "ENSG00000136167"; transcript_id "G2358.7";
chr13	PacBio	exon	46159599	46159686	.	-	.	gene_id "ENSG00000136167"; transcript_id "G2358.7";
chr13	PacBio	exon	46169831	46170068	.	-	.	gene_id "ENSG00000136167"; transcript_id "G2358.7";
chr13	PacBio	exon	46182111	46182177	.	-	.	gene_id "ENSG00000136167"; transcript_id "G2358.7";
chr13	PacBio	CDS	46127591	46127723	.	-	.	gene_id "ENSG00000136167"; transcript_id "G2358.7";
chr13	PacBio	CDS	46130814	46130938	.	-	.	gene_id "ENSG00000136167"; transcript_id "G2358.7";
chr13	PacBio	CDS	46134127	46134250	.	-	.	gene_id "ENSG00000136167"; transcript_id "G2358.7";
chr13	PacBio	CDS	46142292	46142425	.	-	.	gene_id "ENSG00000136167"; transcript_id "G2358.7";
chr13	PacBio	CDS	46143290	46143404	.	-	.	gene_id "ENSG00000136167"; transcript_id "G2358.7";
chr13	PacBio	CDS	46144442	46144520	.	-	.	gene_id "ENSG00000136167"; transcript_id "G2358.7";
chr13	PacBio	CDS	46146908	46147103	.	-	.	gene_id "ENSG00000136167"; transcript_id "G2358.7";
chr13	PacBio	CDS	46148352	46148447	.	-	.	gene_id "ENSG00000136167"; transcript_id "G2358.7";
chr13	PacBio	CDS	46150936	46151078	.	-	.	gene_id "ENSG00000136167"; transcript_id "G2358.7";
chr13	PacBio	CDS	46152780	46152945	.	-	.	gene_id "ENSG00000136167"; transcript_id "G2358.7";
chr13	PacBio	CDS	46154805	46154886	.	-	.	gene_id "ENSG00000136167"; transcript_id "G2358.7";
chr13	PacBio	CDS	46156438	46156570	.	-	.	gene_id "ENSG00000136167"; transcript_id "G2358.7";
chr13	PacBio	CDS	46158522	46158651	.	-	.	gene_id "ENSG00000136167"; transcript_id "G2358.7";
chr13	PacBio	CDS	46158826	46158989	.	-	.	gene_id "ENSG00000136167"; transcript_id "G2358.7";
chr13	PacBio	CDS	46159599	46159662	.	-	.	gene_id "ENSG00000136167"; transcript_id "G2358.7";
chr13	PacBio	transcript	46125923	46182209	.	-	.	gene_id "ENSG00000136167"; transcript_id "G2358.8";
chr13	PacBio	exon	46125923	46127723	.	-	.	gene_id "ENSG00000136167"; transcript_id "G2358.8";
chr13	PacBio	exon	46130814	46130938	.	-	.	gene_id "ENSG00000136167"; transcript_id "G2358.8";
chr13	PacBio	exon	46134127	46134250	.	-	.	gene_id "ENSG00000136167"; transcript_id "G2358.8";
chr13	PacBio	exon	46144442	46144520	.	-	.	gene_id "ENSG00000136167"; transcript_id "G2358.8";
chr13	PacBio	exon	46146908	46147103	.	-	.	gene_id "ENSG00000136167"; transcript_id "G2358.8";
chr13	PacBio	exon	46148352	46148447	.	-	.	gene_id "ENSG00000136167"; transcript_id "G2358.8";
chr13	PacBio	exon	46150936	46151078	.	-	.	gene_id "ENSG00000136167"; transcript_id "G2358.8";
chr13	PacBio	exon	46152780	46152945	.	-	.	gene_id "ENSG00000136167"; transcript_id "G2358.8";
chr13	PacBio	exon	46154805	46154886	.	-	.	gene_id "ENSG00000136167"; transcript_id "G2358.8";
chr13	PacBio	exon	46156438	46156570	.	-	.	gene_id "ENSG00000136167"; transcript_id "G2358.8";
chr13	PacBio	exon	46158522	46158651	.	-	.	gene_id "ENSG00000136167"; transcript_id "G2358.8";
chr13	PacBio	exon	46158826	46158989	.	-	.	gene_id "ENSG00000136167"; transcript_id "G2358.8";
chr13	PacBio	exon	46159599	46159686	.	-	.	gene_id "ENSG00000136167"; transcript_id "G2358.8";
chr13	PacBio	exon	46182111	46182209	.	-	.	gene_id "ENSG00000136167"; transcript_id "G2358.8";
chr13	PacBio	CDS	46127591	46127723	.	-	.	gene_id "ENSG00000136167"; transcript_id "G2358.8";
chr13	PacBio	CDS	46130814	46130938	.	-	.	gene_id "ENSG00000136167"; transcript_id "G2358.8";
chr13	PacBio	CDS	46134127	46134250	.	-	.	gene_id "ENSG00000136167"; transcript_id "G2358.8";
chr13	PacBio	CDS	46144442	46144520	.	-	.	gene_id "ENSG00000136167"; transcript_id "G2358.8";
chr13	PacBio	CDS	46146908	46147103	.	-	.	gene_id "ENSG00000136167"; transcript_id "G2358.8";
chr13	PacBio	CDS	46148352	46148447	.	-	.	gene_id "ENSG00000136167"; transcript_id "G2358.8";
chr13	PacBio	CDS	46150936	46151078	.	-	.	gene_id "ENSG00000136167"; transcript_id "G2358.8";
chr13	PacBio	CDS	46152780	46152945	.	-	.	gene_id "ENSG00000136167"; transcript_id "G2358.8";
chr13	PacBio	CDS	46154805	46154886	.	-	.	gene_id "ENSG00000136167"; transcript_id "G2358.8";
chr13	PacBio	CDS	46156438	46156570	.	-	.	gene_id "ENSG00000136167"; transcript_id "G2358.8";
chr13	PacBio	CDS	46158522	46158651	.	-	.	gene_id "ENSG00000136167"; transcript_id "G2358.8";
chr13	PacBio	CDS	46158826	46158989	.	-	.	gene_id "ENSG00000136167"; transcript_id "G2358.8";
chr13	PacBio	CDS	46159599	46159662	.	-	.	gene_id "ENSG00000136167"; transcript_id "G2358.8";
chr13	PacBio	transcript	46125924	46168521	.	-	.	gene_id "ENSG00000136167"; transcript_id "G2358.17";
chr13	PacBio	exon	46125924	46127723	.	-	.	gene_id "ENSG00000136167"; transcript_id "G2358.17";
chr13	PacBio	exon	46130814	46130938	.	-	.	gene_id "ENSG00000136167"; transcript_id "G2358.17";
chr13	PacBio	exon	46134127	46134250	.	-	.	gene_id "ENSG00000136167"; transcript_id "G2358.17";
chr13	PacBio	exon	46142292	46142425	.	-	.	gene_id "ENSG00000136167"; transcript_id "G2358.17";
chr13	PacBio	exon	46143290	46143404	.	-	.	gene_id "ENSG00000136167"; transcript_id "G2358.17";
chr13	PacBio	exon	46144442	46144520	.	-	.	gene_id "ENSG00000136167"; transcript_id "G2358.17";
chr13	PacBio	exon	46146908	46147103	.	-	.	gene_id "ENSG00000136167"; transcript_id "G2358.17";
chr13	PacBio	exon	46148352	46148447	.	-	.	gene_id "ENSG00000136167"; transcript_id "G2358.17";
chr13	PacBio	exon	46150936	46151078	.	-	.	gene_id "ENSG00000136167"; transcript_id "G2358.17";
chr13	PacBio	exon	46152780	46152945	.	-	.	gene_id "ENSG00000136167"; transcript_id "G2358.17";
chr13	PacBio	exon	46154805	46154886	.	-	.	gene_id "ENSG00000136167"; transcript_id "G2358.17";
chr13	PacBio	exon	46156438	46156570	.	-	.	gene_id "ENSG00000136167"; transcript_id "G2358.17";
chr13	PacBio	exon	46158522	46158651	.	-	.	gene_id "ENSG00000136167"; transcript_id "G2358.17";
chr13	PacBio	exon	46158826	46159686	.	-	.	gene_id "ENSG00000136167"; transcript_id "G2358.17";
chr13	PacBio	exon	46168463	46168521	.	-	.	gene_id "ENSG00000136167"; transcript_id "G2358.17";
chr13	PacBio	CDS	46127591	46127723	.	-	.	gene_id "ENSG00000136167"; transcript_id "G2358.17";
chr13	PacBio	CDS	46130814	46130938	.	-	.	gene_id "ENSG00000136167"; transcript_id "G2358.17";
chr13	PacBio	CDS	46134127	46134250	.	-	.	gene_id "ENSG00000136167"; transcript_id "G2358.17";
chr13	PacBio	CDS	46142292	46142425	.	-	.	gene_id "ENSG00000136167"; transcript_id "G2358.17";
chr13	PacBio	CDS	46143290	46143404	.	-	.	gene_id "ENSG00000136167"; transcript_id "G2358.17";
chr13	PacBio	CDS	46144442	46144520	.	-	.	gene_id "ENSG00000136167"; transcript_id "G2358.17";
chr13	PacBio	CDS	46146908	46147103	.	-	.	gene_id "ENSG00000136167"; transcript_id "G2358.17";
chr13	PacBio	CDS	46148352	46148447	.	-	.	gene_id "ENSG00000136167"; transcript_id "G2358.17";
chr13	PacBio	CDS	46150936	46151078	.	-	.	gene_id "ENSG00000136167"; transcript_id "G2358.17";
chr13	PacBio	CDS	46152780	46152945	.	-	.	gene_id "ENSG00000136167"; transcript_id "G2358.17";
chr13	PacBio	CDS	46154805	46154886	.	-	.	gene_id "ENSG00000136167"; transcript_id "G2358.17";
chr13	PacBio	CDS	46156438	46156570	.	-	.	gene_id "ENSG00000136167"; transcript_id "G2358.17";
chr13	PacBio	CDS	46158522	46158651	.	-	.	gene_id "ENSG00000136167"; transcript_id "G2358.17";
chr13	PacBio	CDS	46158826	46158882	.	-	.	gene_id "ENSG00000136167"; transcript_id "G2358.17";
chr13	PacBio	transcript	46125924	46179750	.	-	.	gene_id "ENSG00000136167"; transcript_id "G2358.13";
chr13	PacBio	exon	46125924	46127723	.	-	.	gene_id "ENSG00000136167"; transcript_id "G2358.13";
chr13	PacBio	exon	46130814	46130938	.	-	.	gene_id "ENSG00000136167"; transcript_id "G2358.13";
chr13	PacBio	exon	46134127	46134250	.	-	.	gene_id "ENSG00000136167"; transcript_id "G2358.13";
chr13	PacBio	exon	46142292	46142425	.	-	.	gene_id "ENSG00000136167"; transcript_id "G2358.13";
chr13	PacBio	exon	46143290	46143404	.	-	.	gene_id "ENSG00000136167"; transcript_id "G2358.13";
chr13	PacBio	exon	46144442	46144520	.	-	.	gene_id "ENSG00000136167"; transcript_id "G2358.13";
chr13	PacBio	exon	46146908	46147103	.	-	.	gene_id "ENSG00000136167"; transcript_id "G2358.13";
chr13	PacBio	exon	46148352	46148447	.	-	.	gene_id "ENSG00000136167"; transcript_id "G2358.13";
chr13	PacBio	exon	46150936	46151078	.	-	.	gene_id "ENSG00000136167"; transcript_id "G2358.13";
chr13	PacBio	exon	46152780	46152945	.	-	.	gene_id "ENSG00000136167"; transcript_id "G2358.13";
chr13	PacBio	exon	46154805	46154886	.	-	.	gene_id "ENSG00000136167"; transcript_id "G2358.13";
chr13	PacBio	exon	46156438	46156570	.	-	.	gene_id "ENSG00000136167"; transcript_id "G2358.13";
chr13	PacBio	exon	46158522	46158651	.	-	.	gene_id "ENSG00000136167"; transcript_id "G2358.13";
chr13	PacBio	exon	46158826	46158989	.	-	.	gene_id "ENSG00000136167"; transcript_id "G2358.13";
chr13	PacBio	exon	46159599	46159686	.	-	.	gene_id "ENSG00000136167"; transcript_id "G2358.13";
chr13	PacBio	exon	46179513	46179750	.	-	.	gene_id "ENSG00000136167"; transcript_id "G2358.13";
chr13	PacBio	CDS	46127591	46127723	.	-	.	gene_id "ENSG00000136167"; transcript_id "G2358.13";
chr13	PacBio	CDS	46130814	46130938	.	-	.	gene_id "ENSG00000136167"; transcript_id "G2358.13";
chr13	PacBio	CDS	46134127	46134250	.	-	.	gene_id "ENSG00000136167"; transcript_id "G2358.13";
chr13	PacBio	CDS	46142292	46142425	.	-	.	gene_id "ENSG00000136167"; transcript_id "G2358.13";
chr13	PacBio	CDS	46143290	46143404	.	-	.	gene_id "ENSG00000136167"; transcript_id "G2358.13";
chr13	PacBio	CDS	46144442	46144520	.	-	.	gene_id "ENSG00000136167"; transcript_id "G2358.13";
chr13	PacBio	CDS	46146908	46147103	.	-	.	gene_id "ENSG00000136167"; transcript_id "G2358.13";
chr13	PacBio	CDS	46148352	46148447	.	-	.	gene_id "ENSG00000136167"; transcript_id "G2358.13";
chr13	PacBio	CDS	46150936	46151078	.	-	.	gene_id "ENSG00000136167"; transcript_id "G2358.13";
chr13	PacBio	CDS	46152780	46152945	.	-	.	gene_id "ENSG00000136167"; transcript_id "G2358.13";
chr13	PacBio	CDS	46154805	46154886	.	-	.	gene_id "ENSG00000136167"; transcript_id "G2358.13";
chr13	PacBio	CDS	46156438	46156570	.	-	.	gene_id "ENSG00000136167"; transcript_id "G2358.13";
chr13	PacBio	CDS	46158522	46158651	.	-	.	gene_id "ENSG00000136167"; transcript_id "G2358.13";
chr13	PacBio	CDS	46158826	46158989	.	-	.	gene_id "ENSG00000136167"; transcript_id "G2358.13";
chr13	PacBio	CDS	46159599	46159662	.	-	.	gene_id "ENSG00000136167"; transcript_id "G2358.13";
chr13	PacBio	transcript	46125924	46182172	.	-	.	gene_id "ENSG00000136167"; transcript_id "G2358.18";
chr13	PacBio	exon	46125924	46127723	.	-	.	gene_id "ENSG00000136167"; transcript_id "G2358.18";
chr13	PacBio	exon	46130814	46130938	.	-	.	gene_id "ENSG00000136167"; transcript_id "G2358.18";
chr13	PacBio	exon	46134127	46134250	.	-	.	gene_id "ENSG00000136167"; transcript_id "G2358.18";
chr13	PacBio	exon	46142292	46142425	.	-	.	gene_id "ENSG00000136167"; transcript_id "G2358.18";
chr13	PacBio	exon	46143290	46143404	.	-	.	gene_id "ENSG00000136167"; transcript_id "G2358.18";
chr13	PacBio	exon	46144442	46144520	.	-	.	gene_id "ENSG00000136167"; transcript_id "G2358.18";
chr13	PacBio	exon	46146908	46147103	.	-	.	gene_id "ENSG00000136167"; transcript_id "G2358.18";
chr13	PacBio	exon	46148352	46148447	.	-	.	gene_id "ENSG00000136167"; transcript_id "G2358.18";
chr13	PacBio	exon	46150936	46151078	.	-	.	gene_id "ENSG00000136167"; transcript_id "G2358.18";
chr13	PacBio	exon	46152780	46154886	.	-	.	gene_id "ENSG00000136167"; transcript_id "G2358.18";
chr13	PacBio	exon	46156438	46156570	.	-	.	gene_id "ENSG00000136167"; transcript_id "G2358.18";
chr13	PacBio	exon	46158522	46158651	.	-	.	gene_id "ENSG00000136167"; transcript_id "G2358.18";
chr13	PacBio	exon	46158826	46158989	.	-	.	gene_id "ENSG00000136167"; transcript_id "G2358.18";
chr13	PacBio	exon	46159599	46159686	.	-	.	gene_id "ENSG00000136167"; transcript_id "G2358.18";
chr13	PacBio	exon	46182111	46182172	.	-	.	gene_id "ENSG00000136167"; transcript_id "G2358.18";
chr13	PacBio	CDS	46127591	46127723	.	-	.	gene_id "ENSG00000136167"; transcript_id "G2358.18";
chr13	PacBio	CDS	46130814	46130938	.	-	.	gene_id "ENSG00000136167"; transcript_id "G2358.18";
chr13	PacBio	CDS	46134127	46134250	.	-	.	gene_id "ENSG00000136167"; transcript_id "G2358.18";
chr13	PacBio	CDS	46142292	46142425	.	-	.	gene_id "ENSG00000136167"; transcript_id "G2358.18";
chr13	PacBio	CDS	46143290	46143404	.	-	.	gene_id "ENSG00000136167"; transcript_id "G2358.18";
chr13	PacBio	CDS	46144442	46144520	.	-	.	gene_id "ENSG00000136167"; transcript_id "G2358.18";
chr13	PacBio	CDS	46146908	46147103	.	-	.	gene_id "ENSG00000136167"; transcript_id "G2358.18";
chr13	PacBio	CDS	46148352	46148447	.	-	.	gene_id "ENSG00000136167"; transcript_id "G2358.18";
chr13	PacBio	CDS	46150936	46151034	.	-	.	gene_id "ENSG00000136167"; transcript_id "G2358.18";
chr13	PacBio	transcript	46125924	46182173	.	-	.	gene_id "ENSG00000136167"; transcript_id "G2358.11";
chr13	PacBio	exon	46125924	46127723	.	-	.	gene_id "ENSG00000136167"; transcript_id "G2358.11";
chr13	PacBio	exon	46130814	46130938	.	-	.	gene_id "ENSG00000136167"; transcript_id "G2358.11";
chr13	PacBio	exon	46134127	46134250	.	-	.	gene_id "ENSG00000136167"; transcript_id "G2358.11";
chr13	PacBio	exon	46142292	46142425	.	-	.	gene_id "ENSG00000136167"; transcript_id "G2358.11";
chr13	PacBio	exon	46143290	46143404	.	-	.	gene_id "ENSG00000136167"; transcript_id "G2358.11";
chr13	PacBio	exon	46144442	46144520	.	-	.	gene_id "ENSG00000136167"; transcript_id "G2358.11";
chr13	PacBio	exon	46146908	46147103	.	-	.	gene_id "ENSG00000136167"; transcript_id "G2358.11";
chr13	PacBio	exon	46148352	46148447	.	-	.	gene_id "ENSG00000136167"; transcript_id "G2358.11";
chr13	PacBio	exon	46150936	46151078	.	-	.	gene_id "ENSG00000136167"; transcript_id "G2358.11";
chr13	PacBio	exon	46152780	46152945	.	-	.	gene_id "ENSG00000136167"; transcript_id "G2358.11";
chr13	PacBio	exon	46154805	46154886	.	-	.	gene_id "ENSG00000136167"; transcript_id "G2358.11";
chr13	PacBio	exon	46156438	46156570	.	-	.	gene_id "ENSG00000136167"; transcript_id "G2358.11";
chr13	PacBio	exon	46158522	46158651	.	-	.	gene_id "ENSG00000136167"; transcript_id "G2358.11";
chr13	PacBio	exon	46158826	46158989	.	-	.	gene_id "ENSG00000136167"; transcript_id "G2358.11";
chr13	PacBio	exon	46159599	46159686	.	-	.	gene_id "ENSG00000136167"; transcript_id "G2358.11";
chr13	PacBio	exon	46168463	46168594	.	-	.	gene_id "ENSG00000136167"; transcript_id "G2358.11";
chr13	PacBio	exon	46182111	46182173	.	-	.	gene_id "ENSG00000136167"; transcript_id "G2358.11";
chr13	PacBio	CDS	46127591	46127723	.	-	.	gene_id "ENSG00000136167"; transcript_id "G2358.11";
chr13	PacBio	CDS	46130814	46130938	.	-	.	gene_id "ENSG00000136167"; transcript_id "G2358.11";
chr13	PacBio	CDS	46134127	46134250	.	-	.	gene_id "ENSG00000136167"; transcript_id "G2358.11";
chr13	PacBio	CDS	46142292	46142425	.	-	.	gene_id "ENSG00000136167"; transcript_id "G2358.11";
chr13	PacBio	CDS	46143290	46143404	.	-	.	gene_id "ENSG00000136167"; transcript_id "G2358.11";
chr13	PacBio	CDS	46144442	46144520	.	-	.	gene_id "ENSG00000136167"; transcript_id "G2358.11";
chr13	PacBio	CDS	46146908	46147103	.	-	.	gene_id "ENSG00000136167"; transcript_id "G2358.11";
chr13	PacBio	CDS	46148352	46148447	.	-	.	gene_id "ENSG00000136167"; transcript_id "G2358.11";
chr13	PacBio	CDS	46150936	46151078	.	-	.	gene_id "ENSG00000136167"; transcript_id "G2358.11";
chr13	PacBio	CDS	46152780	46152945	.	-	.	gene_id "ENSG00000136167"; transcript_id "G2358.11";
chr13	PacBio	CDS	46154805	46154886	.	-	.	gene_id "ENSG00000136167"; transcript_id "G2358.11";
chr13	PacBio	CDS	46156438	46156570	.	-	.	gene_id "ENSG00000136167"; transcript_id "G2358.11";
chr13	PacBio	CDS	46158522	46158651	.	-	.	gene_id "ENSG00000136167"; transcript_id "G2358.11";
chr13	PacBio	CDS	46158826	46158989	.	-	.	gene_id "ENSG00000136167"; transcript_id "G2358.11";
chr13	PacBio	CDS	46159599	46159662	.	-	.	gene_id "ENSG00000136167"; transcript_id "G2358.11";
chr13	PacBio	transcript	46125924	46182175	.	-	.	gene_id "ENSG00000136167"; transcript_id "G2358.12";
chr13	PacBio	exon	46125924	46127723	.	-	.	gene_id "ENSG00000136167"; transcript_id "G2358.12";
chr13	PacBio	exon	46130814	46130938	.	-	.	gene_id "ENSG00000136167"; transcript_id "G2358.12";
chr13	PacBio	exon	46134127	46134250	.	-	.	gene_id "ENSG00000136167"; transcript_id "G2358.12";
chr13	PacBio	exon	46142292	46142425	.	-	.	gene_id "ENSG00000136167"; transcript_id "G2358.12";
chr13	PacBio	exon	46143290	46143404	.	-	.	gene_id "ENSG00000136167"; transcript_id "G2358.12";
chr13	PacBio	exon	46144442	46144520	.	-	.	gene_id "ENSG00000136167"; transcript_id "G2358.12";
chr13	PacBio	exon	46146908	46147103	.	-	.	gene_id "ENSG00000136167"; transcript_id "G2358.12";
chr13	PacBio	exon	46148352	46148447	.	-	.	gene_id "ENSG00000136167"; transcript_id "G2358.12";
chr13	PacBio	exon	46150936	46151078	.	-	.	gene_id "ENSG00000136167"; transcript_id "G2358.12";
chr13	PacBio	exon	46152780	46152945	.	-	.	gene_id "ENSG00000136167"; transcript_id "G2358.12";
chr13	PacBio	exon	46154805	46154886	.	-	.	gene_id "ENSG00000136167"; transcript_id "G2358.12";
chr13	PacBio	exon	46156438	46156570	.	-	.	gene_id "ENSG00000136167"; transcript_id "G2358.12";
chr13	PacBio	exon	46158522	46158651	.	-	.	gene_id "ENSG00000136167"; transcript_id "G2358.12";
chr13	PacBio	exon	46158826	46158989	.	-	.	gene_id "ENSG00000136167"; transcript_id "G2358.12";
chr13	PacBio	exon	46159599	46159686	.	-	.	gene_id "ENSG00000136167"; transcript_id "G2358.12";
chr13	PacBio	exon	46171615	46171878	.	-	.	gene_id "ENSG00000136167"; transcript_id "G2358.12";
chr13	PacBio	exon	46182111	46182175	.	-	.	gene_id "ENSG00000136167"; transcript_id "G2358.12";
chr13	PacBio	CDS	46127591	46127723	.	-	.	gene_id "ENSG00000136167"; transcript_id "G2358.12";
chr13	PacBio	CDS	46130814	46130938	.	-	.	gene_id "ENSG00000136167"; transcript_id "G2358.12";
chr13	PacBio	CDS	46134127	46134250	.	-	.	gene_id "ENSG00000136167"; transcript_id "G2358.12";
chr13	PacBio	CDS	46142292	46142425	.	-	.	gene_id "ENSG00000136167"; transcript_id "G2358.12";
chr13	PacBio	CDS	46143290	46143404	.	-	.	gene_id "ENSG00000136167"; transcript_id "G2358.12";
chr13	PacBio	CDS	46144442	46144520	.	-	.	gene_id "ENSG00000136167"; transcript_id "G2358.12";
chr13	PacBio	CDS	46146908	46147103	.	-	.	gene_id "ENSG00000136167"; transcript_id "G2358.12";
chr13	PacBio	CDS	46148352	46148447	.	-	.	gene_id "ENSG00000136167"; transcript_id "G2358.12";
chr13	PacBio	CDS	46150936	46151078	.	-	.	gene_id "ENSG00000136167"; transcript_id "G2358.12";
chr13	PacBio	CDS	46152780	46152945	.	-	.	gene_id "ENSG00000136167"; transcript_id "G2358.12";
chr13	PacBio	CDS	46154805	46154886	.	-	.	gene_id "ENSG00000136167"; transcript_id "G2358.12";
chr13	PacBio	CDS	46156438	46156570	.	-	.	gene_id "ENSG00000136167"; transcript_id "G2358.12";
chr13	PacBio	CDS	46158522	46158651	.	-	.	gene_id "ENSG00000136167"; transcript_id "G2358.12";
chr13	PacBio	CDS	46158826	46158989	.	-	.	gene_id "ENSG00000136167"; transcript_id "G2358.12";
chr13	PacBio	CDS	46159599	46159662	.	-	.	gene_id "ENSG00000136167"; transcript_id "G2358.12";
chr13	PacBio	transcript	46125924	46182175	.	-	.	gene_id "ENSG00000136167"; transcript_id "G2358.21";
chr13	PacBio	exon	46125924	46127723	.	-	.	gene_id "ENSG00000136167"; transcript_id "G2358.21";
chr13	PacBio	exon	46130814	46130938	.	-	.	gene_id "ENSG00000136167"; transcript_id "G2358.21";
chr13	PacBio	exon	46134127	46134250	.	-	.	gene_id "ENSG00000136167"; transcript_id "G2358.21";
chr13	PacBio	exon	46142292	46142425	.	-	.	gene_id "ENSG00000136167"; transcript_id "G2358.21";
chr13	PacBio	exon	46143290	46143404	.	-	.	gene_id "ENSG00000136167"; transcript_id "G2358.21";
chr13	PacBio	exon	46144442	46144520	.	-	.	gene_id "ENSG00000136167"; transcript_id "G2358.21";
chr13	PacBio	exon	46146908	46147103	.	-	.	gene_id "ENSG00000136167"; transcript_id "G2358.21";
chr13	PacBio	exon	46150936	46151078	.	-	.	gene_id "ENSG00000136167"; transcript_id "G2358.21";
chr13	PacBio	exon	46152780	46152945	.	-	.	gene_id "ENSG00000136167"; transcript_id "G2358.21";
chr13	PacBio	exon	46154805	46154886	.	-	.	gene_id "ENSG00000136167"; transcript_id "G2358.21";
chr13	PacBio	exon	46156438	46156570	.	-	.	gene_id "ENSG00000136167"; transcript_id "G2358.21";
chr13	PacBio	exon	46158522	46158651	.	-	.	gene_id "ENSG00000136167"; transcript_id "G2358.21";
chr13	PacBio	exon	46158826	46158989	.	-	.	gene_id "ENSG00000136167"; transcript_id "G2358.21";
chr13	PacBio	exon	46159599	46159686	.	-	.	gene_id "ENSG00000136167"; transcript_id "G2358.21";
chr13	PacBio	exon	46182111	46182175	.	-	.	gene_id "ENSG00000136167"; transcript_id "G2358.21";
chr13	PacBio	CDS	46127591	46127723	.	-	.	gene_id "ENSG00000136167"; transcript_id "G2358.21";
chr13	PacBio	CDS	46130814	46130938	.	-	.	gene_id "ENSG00000136167"; transcript_id "G2358.21";
chr13	PacBio	CDS	46134127	46134250	.	-	.	gene_id "ENSG00000136167"; transcript_id "G2358.21";
chr13	PacBio	CDS	46142292	46142425	.	-	.	gene_id "ENSG00000136167"; transcript_id "G2358.21";
chr13	PacBio	CDS	46143290	46143404	.	-	.	gene_id "ENSG00000136167"; transcript_id "G2358.21";
chr13	PacBio	CDS	46144442	46144520	.	-	.	gene_id "ENSG00000136167"; transcript_id "G2358.21";
chr13	PacBio	CDS	46146908	46147103	.	-	.	gene_id "ENSG00000136167"; transcript_id "G2358.21";
chr13	PacBio	CDS	46150936	46151078	.	-	.	gene_id "ENSG00000136167"; transcript_id "G2358.21";
chr13	PacBio	CDS	46152780	46152945	.	-	.	gene_id "ENSG00000136167"; transcript_id "G2358.21";
chr13	PacBio	CDS	46154805	46154886	.	-	.	gene_id "ENSG00000136167"; transcript_id "G2358.21";
chr13	PacBio	CDS	46156438	46156570	.	-	.	gene_id "ENSG00000136167"; transcript_id "G2358.21";
chr13	PacBio	CDS	46158522	46158651	.	-	.	gene_id "ENSG00000136167"; transcript_id "G2358.21";
chr13	PacBio	CDS	46158826	46158989	.	-	.	gene_id "ENSG00000136167"; transcript_id "G2358.21";
chr13	PacBio	CDS	46159599	46159662	.	-	.	gene_id "ENSG00000136167"; transcript_id "G2358.21";
chr13	PacBio	transcript	46125924	46182176	.	-	.	gene_id "ENSG00000136167"; transcript_id "G2358.9";
chr13	PacBio	exon	46125924	46127723	.	-	.	gene_id "ENSG00000136167"; transcript_id "G2358.9";
chr13	PacBio	exon	46130814	46130938	.	-	.	gene_id "ENSG00000136167"; transcript_id "G2358.9";
chr13	PacBio	exon	46134127	46134250	.	-	.	gene_id "ENSG00000136167"; transcript_id "G2358.9";
chr13	PacBio	exon	46142292	46142425	.	-	.	gene_id "ENSG00000136167"; transcript_id "G2358.9";
chr13	PacBio	exon	46143290	46143404	.	-	.	gene_id "ENSG00000136167"; transcript_id "G2358.9";
chr13	PacBio	exon	46144442	46144520	.	-	.	gene_id "ENSG00000136167"; transcript_id "G2358.9";
chr13	PacBio	exon	46146908	46147103	.	-	.	gene_id "ENSG00000136167"; transcript_id "G2358.9";
chr13	PacBio	exon	46148352	46148447	.	-	.	gene_id "ENSG00000136167"; transcript_id "G2358.9";
chr13	PacBio	exon	46150936	46151078	.	-	.	gene_id "ENSG00000136167"; transcript_id "G2358.9";
chr13	PacBio	exon	46152780	46152945	.	-	.	gene_id "ENSG00000136167"; transcript_id "G2358.9";
chr13	PacBio	exon	46153888	46153942	.	-	.	gene_id "ENSG00000136167"; transcript_id "G2358.9";
chr13	PacBio	exon	46154805	46154886	.	-	.	gene_id "ENSG00000136167"; transcript_id "G2358.9";
chr13	PacBio	exon	46156438	46156570	.	-	.	gene_id "ENSG00000136167"; transcript_id "G2358.9";
chr13	PacBio	exon	46158522	46158651	.	-	.	gene_id "ENSG00000136167"; transcript_id "G2358.9";
chr13	PacBio	exon	46158826	46158989	.	-	.	gene_id "ENSG00000136167"; transcript_id "G2358.9";
chr13	PacBio	exon	46159599	46159686	.	-	.	gene_id "ENSG00000136167"; transcript_id "G2358.9";
chr13	PacBio	exon	46182111	46182176	.	-	.	gene_id "ENSG00000136167"; transcript_id "G2358.9";
chr13	PacBio	CDS	46127591	46127723	.	-	.	gene_id "ENSG00000136167"; transcript_id "G2358.9";
chr13	PacBio	CDS	46130814	46130938	.	-	.	gene_id "ENSG00000136167"; transcript_id "G2358.9";
chr13	PacBio	CDS	46134127	46134250	.	-	.	gene_id "ENSG00000136167"; transcript_id "G2358.9";
chr13	PacBio	CDS	46142292	46142425	.	-	.	gene_id "ENSG00000136167"; transcript_id "G2358.9";
chr13	PacBio	CDS	46143290	46143404	.	-	.	gene_id "ENSG00000136167"; transcript_id "G2358.9";
chr13	PacBio	CDS	46144442	46144520	.	-	.	gene_id "ENSG00000136167"; transcript_id "G2358.9";
chr13	PacBio	CDS	46146908	46147103	.	-	.	gene_id "ENSG00000136167"; transcript_id "G2358.9";
chr13	PacBio	CDS	46148352	46148447	.	-	.	gene_id "ENSG00000136167"; transcript_id "G2358.9";
chr13	PacBio	CDS	46150936	46151034	.	-	.	gene_id "ENSG00000136167"; transcript_id "G2358.9";
chr13	PacBio	transcript	46125924	46182177	.	-	.	gene_id "ENSG00000136167"; transcript_id "G2358.23";
chr13	PacBio	exon	46125924	46127723	.	-	.	gene_id "ENSG00000136167"; transcript_id "G2358.23";
chr13	PacBio	exon	46130814	46130938	.	-	.	gene_id "ENSG00000136167"; transcript_id "G2358.23";
chr13	PacBio	exon	46134127	46134250	.	-	.	gene_id "ENSG00000136167"; transcript_id "G2358.23";
chr13	PacBio	exon	46142292	46142425	.	-	.	gene_id "ENSG00000136167"; transcript_id "G2358.23";
chr13	PacBio	exon	46143290	46143404	.	-	.	gene_id "ENSG00000136167"; transcript_id "G2358.23";
chr13	PacBio	exon	46144442	46147103	.	-	.	gene_id "ENSG00000136167"; transcript_id "G2358.23";
chr13	PacBio	exon	46148352	46148447	.	-	.	gene_id "ENSG00000136167"; transcript_id "G2358.23";
chr13	PacBio	exon	46150936	46151078	.	-	.	gene_id "ENSG00000136167"; transcript_id "G2358.23";
chr13	PacBio	exon	46152780	46152945	.	-	.	gene_id "ENSG00000136167"; transcript_id "G2358.23";
chr13	PacBio	exon	46154805	46154886	.	-	.	gene_id "ENSG00000136167"; transcript_id "G2358.23";
chr13	PacBio	exon	46156438	46156570	.	-	.	gene_id "ENSG00000136167"; transcript_id "G2358.23";
chr13	PacBio	exon	46158522	46158651	.	-	.	gene_id "ENSG00000136167"; transcript_id "G2358.23";
chr13	PacBio	exon	46158826	46158989	.	-	.	gene_id "ENSG00000136167"; transcript_id "G2358.23";
chr13	PacBio	exon	46159599	46159686	.	-	.	gene_id "ENSG00000136167"; transcript_id "G2358.23";
chr13	PacBio	exon	46182111	46182177	.	-	.	gene_id "ENSG00000136167"; transcript_id "G2358.23";
chr13	PacBio	CDS	46146885	46147103	.	-	.	gene_id "ENSG00000136167"; transcript_id "G2358.23";
chr13	PacBio	CDS	46148352	46148447	.	-	.	gene_id "ENSG00000136167"; transcript_id "G2358.23";
chr13	PacBio	CDS	46150936	46151078	.	-	.	gene_id "ENSG00000136167"; transcript_id "G2358.23";
chr13	PacBio	CDS	46152780	46152945	.	-	.	gene_id "ENSG00000136167"; transcript_id "G2358.23";
chr13	PacBio	CDS	46154805	46154886	.	-	.	gene_id "ENSG00000136167"; transcript_id "G2358.23";
chr13	PacBio	CDS	46156438	46156570	.	-	.	gene_id "ENSG00000136167"; transcript_id "G2358.23";
chr13	PacBio	CDS	46158522	46158651	.	-	.	gene_id "ENSG00000136167"; transcript_id "G2358.23";
chr13	PacBio	CDS	46158826	46158989	.	-	.	gene_id "ENSG00000136167"; transcript_id "G2358.23";
chr13	PacBio	CDS	46159599	46159662	.	-	.	gene_id "ENSG00000136167"; transcript_id "G2358.23";
chr13	PacBio	transcript	46125924	46182205	.	-	.	gene_id "ENSG00000136167"; transcript_id "G2358.20";
chr13	PacBio	exon	46125924	46127723	.	-	.	gene_id "ENSG00000136167"; transcript_id "G2358.20";
chr13	PacBio	exon	46130814	46130938	.	-	.	gene_id "ENSG00000136167"; transcript_id "G2358.20";
chr13	PacBio	exon	46134127	46134250	.	-	.	gene_id "ENSG00000136167"; transcript_id "G2358.20";
chr13	PacBio	exon	46142292	46142425	.	-	.	gene_id "ENSG00000136167"; transcript_id "G2358.20";
chr13	PacBio	exon	46143290	46143404	.	-	.	gene_id "ENSG00000136167"; transcript_id "G2358.20";
chr13	PacBio	exon	46144442	46144520	.	-	.	gene_id "ENSG00000136167"; transcript_id "G2358.20";
chr13	PacBio	exon	46146908	46147103	.	-	.	gene_id "ENSG00000136167"; transcript_id "G2358.20";
chr13	PacBio	exon	46148352	46151078	.	-	.	gene_id "ENSG00000136167"; transcript_id "G2358.20";
chr13	PacBio	exon	46152780	46152945	.	-	.	gene_id "ENSG00000136167"; transcript_id "G2358.20";
chr13	PacBio	exon	46154805	46154886	.	-	.	gene_id "ENSG00000136167"; transcript_id "G2358.20";
chr13	PacBio	exon	46156438	46156570	.	-	.	gene_id "ENSG00000136167"; transcript_id "G2358.20";
chr13	PacBio	exon	46158522	46158651	.	-	.	gene_id "ENSG00000136167"; transcript_id "G2358.20";
chr13	PacBio	exon	46158826	46158989	.	-	.	gene_id "ENSG00000136167"; transcript_id "G2358.20";
chr13	PacBio	exon	46159599	46159686	.	-	.	gene_id "ENSG00000136167"; transcript_id "G2358.20";
chr13	PacBio	exon	46182111	46182205	.	-	.	gene_id "ENSG00000136167"; transcript_id "G2358.20";
chr13	PacBio	CDS	46127591	46127723	.	-	.	gene_id "ENSG00000136167"; transcript_id "G2358.20";
chr13	PacBio	CDS	46130814	46130938	.	-	.	gene_id "ENSG00000136167"; transcript_id "G2358.20";
chr13	PacBio	CDS	46134127	46134250	.	-	.	gene_id "ENSG00000136167"; transcript_id "G2358.20";
chr13	PacBio	CDS	46142292	46142425	.	-	.	gene_id "ENSG00000136167"; transcript_id "G2358.20";
chr13	PacBio	CDS	46143290	46143404	.	-	.	gene_id "ENSG00000136167"; transcript_id "G2358.20";
chr13	PacBio	CDS	46144442	46144520	.	-	.	gene_id "ENSG00000136167"; transcript_id "G2358.20";
chr13	PacBio	CDS	46146908	46147103	.	-	.	gene_id "ENSG00000136167"; transcript_id "G2358.20";
chr13	PacBio	CDS	46148352	46148555	.	-	.	gene_id "ENSG00000136167"; transcript_id "G2358.20";
chr13	PacBio	transcript	46125924	46182206	.	-	.	gene_id "ENSG00000136167"; transcript_id "G2358.10";
chr13	PacBio	exon	46125924	46127723	.	-	.	gene_id "ENSG00000136167"; transcript_id "G2358.10";
chr13	PacBio	exon	46130814	46130938	.	-	.	gene_id "ENSG00000136167"; transcript_id "G2358.10";
chr13	PacBio	exon	46134127	46134250	.	-	.	gene_id "ENSG00000136167"; transcript_id "G2358.10";
chr13	PacBio	exon	46142292	46142425	.	-	.	gene_id "ENSG00000136167"; transcript_id "G2358.10";
chr13	PacBio	exon	46143290	46143404	.	-	.	gene_id "ENSG00000136167"; transcript_id "G2358.10";
chr13	PacBio	exon	46144442	46144520	.	-	.	gene_id "ENSG00000136167"; transcript_id "G2358.10";
chr13	PacBio	exon	46146908	46147103	.	-	.	gene_id "ENSG00000136167"; transcript_id "G2358.10";
chr13	PacBio	exon	46148352	46148447	.	-	.	gene_id "ENSG00000136167"; transcript_id "G2358.10";
chr13	PacBio	exon	46150936	46151078	.	-	.	gene_id "ENSG00000136167"; transcript_id "G2358.10";
chr13	PacBio	exon	46152780	46152945	.	-	.	gene_id "ENSG00000136167"; transcript_id "G2358.10";
chr13	PacBio	exon	46154805	46154886	.	-	.	gene_id "ENSG00000136167"; transcript_id "G2358.10";
chr13	PacBio	exon	46156438	46156570	.	-	.	gene_id "ENSG00000136167"; transcript_id "G2358.10";
chr13	PacBio	exon	46158522	46158651	.	-	.	gene_id "ENSG00000136167"; transcript_id "G2358.10";
chr13	PacBio	exon	46158826	46158989	.	-	.	gene_id "ENSG00000136167"; transcript_id "G2358.10";
chr13	PacBio	exon	46159365	46159686	.	-	.	gene_id "ENSG00000136167"; transcript_id "G2358.10";
chr13	PacBio	exon	46182111	46182206	.	-	.	gene_id "ENSG00000136167"; transcript_id "G2358.10";
chr13	PacBio	CDS	46127591	46127723	.	-	.	gene_id "ENSG00000136167"; transcript_id "G2358.10";
chr13	PacBio	CDS	46130814	46130938	.	-	.	gene_id "ENSG00000136167"; transcript_id "G2358.10";
chr13	PacBio	CDS	46134127	46134250	.	-	.	gene_id "ENSG00000136167"; transcript_id "G2358.10";
chr13	PacBio	CDS	46142292	46142425	.	-	.	gene_id "ENSG00000136167"; transcript_id "G2358.10";
chr13	PacBio	CDS	46143290	46143404	.	-	.	gene_id "ENSG00000136167"; transcript_id "G2358.10";
chr13	PacBio	CDS	46144442	46144520	.	-	.	gene_id "ENSG00000136167"; transcript_id "G2358.10";
chr13	PacBio	CDS	46146908	46147103	.	-	.	gene_id "ENSG00000136167"; transcript_id "G2358.10";
chr13	PacBio	CDS	46148352	46148447	.	-	.	gene_id "ENSG00000136167"; transcript_id "G2358.10";
chr13	PacBio	CDS	46150936	46151078	.	-	.	gene_id "ENSG00000136167"; transcript_id "G2358.10";
chr13	PacBio	CDS	46152780	46152945	.	-	.	gene_id "ENSG00000136167"; transcript_id "G2358.10";
chr13	PacBio	CDS	46154805	46154886	.	-	.	gene_id "ENSG00000136167"; transcript_id "G2358.10";
chr13	PacBio	CDS	46156438	46156570	.	-	.	gene_id "ENSG00000136167"; transcript_id "G2358.10";
chr13	PacBio	CDS	46158522	46158651	.	-	.	gene_id "ENSG00000136167"; transcript_id "G2358.10";
chr13	PacBio	CDS	46158826	46158882	.	-	.	gene_id "ENSG00000136167"; transcript_id "G2358.10";
chr13	PacBio	transcript	46125924	46182224	.	-	.	gene_id "ENSG00000136167"; transcript_id "G2358.22";
chr13	PacBio	exon	46125924	46127723	.	-	.	gene_id "ENSG00000136167"; transcript_id "G2358.22";
chr13	PacBio	exon	46130814	46130938	.	-	.	gene_id "ENSG00000136167"; transcript_id "G2358.22";
chr13	PacBio	exon	46134127	46134250	.	-	.	gene_id "ENSG00000136167"; transcript_id "G2358.22";
chr13	PacBio	exon	46142292	46142425	.	-	.	gene_id "ENSG00000136167"; transcript_id "G2358.22";
chr13	PacBio	exon	46143290	46143404	.	-	.	gene_id "ENSG00000136167"; transcript_id "G2358.22";
chr13	PacBio	exon	46144442	46144520	.	-	.	gene_id "ENSG00000136167"; transcript_id "G2358.22";
chr13	PacBio	exon	46148352	46148447	.	-	.	gene_id "ENSG00000136167"; transcript_id "G2358.22";
chr13	PacBio	exon	46150936	46151078	.	-	.	gene_id "ENSG00000136167"; transcript_id "G2358.22";
chr13	PacBio	exon	46152780	46152945	.	-	.	gene_id "ENSG00000136167"; transcript_id "G2358.22";
chr13	PacBio	exon	46154805	46154886	.	-	.	gene_id "ENSG00000136167"; transcript_id "G2358.22";
chr13	PacBio	exon	46156438	46156570	.	-	.	gene_id "ENSG00000136167"; transcript_id "G2358.22";
chr13	PacBio	exon	46158522	46158651	.	-	.	gene_id "ENSG00000136167"; transcript_id "G2358.22";
chr13	PacBio	exon	46158826	46158989	.	-	.	gene_id "ENSG00000136167"; transcript_id "G2358.22";
chr13	PacBio	exon	46159599	46159686	.	-	.	gene_id "ENSG00000136167"; transcript_id "G2358.22";
chr13	PacBio	exon	46182111	46182224	.	-	.	gene_id "ENSG00000136167"; transcript_id "G2358.22";
chr13	PacBio	CDS	46144482	46144520	.	-	.	gene_id "ENSG00000136167"; transcript_id "G2358.22";
chr13	PacBio	CDS	46148352	46148447	.	-	.	gene_id "ENSG00000136167"; transcript_id "G2358.22";
chr13	PacBio	CDS	46150936	46151078	.	-	.	gene_id "ENSG00000136167"; transcript_id "G2358.22";
chr13	PacBio	CDS	46152780	46152945	.	-	.	gene_id "ENSG00000136167"; transcript_id "G2358.22";
chr13	PacBio	CDS	46154805	46154886	.	-	.	gene_id "ENSG00000136167"; transcript_id "G2358.22";
chr13	PacBio	CDS	46156438	46156570	.	-	.	gene_id "ENSG00000136167"; transcript_id "G2358.22";
chr13	PacBio	CDS	46158522	46158651	.	-	.	gene_id "ENSG00000136167"; transcript_id "G2358.22";
chr13	PacBio	CDS	46158826	46158989	.	-	.	gene_id "ENSG00000136167"; transcript_id "G2358.22";
chr13	PacBio	CDS	46159599	46159662	.	-	.	gene_id "ENSG00000136167"; transcript_id "G2358.22";
chr13	PacBio	transcript	46125924	46182227	.	-	.	gene_id "ENSG00000136167"; transcript_id "G2358.14";
chr13	PacBio	exon	46125924	46127723	.	-	.	gene_id "ENSG00000136167"; transcript_id "G2358.14";
chr13	PacBio	exon	46130814	46130938	.	-	.	gene_id "ENSG00000136167"; transcript_id "G2358.14";
chr13	PacBio	exon	46134127	46134250	.	-	.	gene_id "ENSG00000136167"; transcript_id "G2358.14";
chr13	PacBio	exon	46142292	46142425	.	-	.	gene_id "ENSG00000136167"; transcript_id "G2358.14";
chr13	PacBio	exon	46143290	46143404	.	-	.	gene_id "ENSG00000136167"; transcript_id "G2358.14";
chr13	PacBio	exon	46144442	46144520	.	-	.	gene_id "ENSG00000136167"; transcript_id "G2358.14";
chr13	PacBio	exon	46146908	46147103	.	-	.	gene_id "ENSG00000136167"; transcript_id "G2358.14";
chr13	PacBio	exon	46148352	46148447	.	-	.	gene_id "ENSG00000136167"; transcript_id "G2358.14";
chr13	PacBio	exon	46150936	46151078	.	-	.	gene_id "ENSG00000136167"; transcript_id "G2358.14";
chr13	PacBio	exon	46152780	46152945	.	-	.	gene_id "ENSG00000136167"; transcript_id "G2358.14";
chr13	PacBio	exon	46154805	46154886	.	-	.	gene_id "ENSG00000136167"; transcript_id "G2358.14";
chr13	PacBio	exon	46156438	46156570	.	-	.	gene_id "ENSG00000136167"; transcript_id "G2358.14";
chr13	PacBio	exon	46158522	46158651	.	-	.	gene_id "ENSG00000136167"; transcript_id "G2358.14";
chr13	PacBio	exon	46158826	46158989	.	-	.	gene_id "ENSG00000136167"; transcript_id "G2358.14";
chr13	PacBio	exon	46159599	46159686	.	-	.	gene_id "ENSG00000136167"; transcript_id "G2358.14";
chr13	PacBio	exon	46181852	46182022	.	-	.	gene_id "ENSG00000136167"; transcript_id "G2358.14";
chr13	PacBio	exon	46182111	46182227	.	-	.	gene_id "ENSG00000136167"; transcript_id "G2358.14";
chr13	PacBio	CDS	46127591	46127723	.	-	.	gene_id "ENSG00000136167"; transcript_id "G2358.14";
chr13	PacBio	CDS	46130814	46130938	.	-	.	gene_id "ENSG00000136167"; transcript_id "G2358.14";
chr13	PacBio	CDS	46134127	46134250	.	-	.	gene_id "ENSG00000136167"; transcript_id "G2358.14";
chr13	PacBio	CDS	46142292	46142425	.	-	.	gene_id "ENSG00000136167"; transcript_id "G2358.14";
chr13	PacBio	CDS	46143290	46143404	.	-	.	gene_id "ENSG00000136167"; transcript_id "G2358.14";
chr13	PacBio	CDS	46144442	46144520	.	-	.	gene_id "ENSG00000136167"; transcript_id "G2358.14";
chr13	PacBio	CDS	46146908	46147103	.	-	.	gene_id "ENSG00000136167"; transcript_id "G2358.14";
chr13	PacBio	CDS	46148352	46148447	.	-	.	gene_id "ENSG00000136167"; transcript_id "G2358.14";
chr13	PacBio	CDS	46150936	46151078	.	-	.	gene_id "ENSG00000136167"; transcript_id "G2358.14";
chr13	PacBio	CDS	46152780	46152945	.	-	.	gene_id "ENSG00000136167"; transcript_id "G2358.14";
chr13	PacBio	CDS	46154805	46154886	.	-	.	gene_id "ENSG00000136167"; transcript_id "G2358.14";
chr13	PacBio	CDS	46156438	46156570	.	-	.	gene_id "ENSG00000136167"; transcript_id "G2358.14";
chr13	PacBio	CDS	46158522	46158651	.	-	.	gene_id "ENSG00000136167"; transcript_id "G2358.14";
chr13	PacBio	CDS	46158826	46158989	.	-	.	gene_id "ENSG00000136167"; transcript_id "G2358.14";
chr13	PacBio	CDS	46159599	46159662	.	-	.	gene_id "ENSG00000136167"; transcript_id "G2358.14";
chr13	PacBio	transcript	46125924	46182230	.	-	.	gene_id "ENSG00000136167"; transcript_id "G2358.19";
chr13	PacBio	exon	46125924	46127723	.	-	.	gene_id "ENSG00000136167"; transcript_id "G2358.19";
chr13	PacBio	exon	46130814	46130938	.	-	.	gene_id "ENSG00000136167"; transcript_id "G2358.19";
chr13	PacBio	exon	46134127	46134250	.	-	.	gene_id "ENSG00000136167"; transcript_id "G2358.19";
chr13	PacBio	exon	46142292	46142425	.	-	.	gene_id "ENSG00000136167"; transcript_id "G2358.19";
chr13	PacBio	exon	46143290	46143404	.	-	.	gene_id "ENSG00000136167"; transcript_id "G2358.19";
chr13	PacBio	exon	46144442	46144520	.	-	.	gene_id "ENSG00000136167"; transcript_id "G2358.19";
chr13	PacBio	exon	46146908	46147103	.	-	.	gene_id "ENSG00000136167"; transcript_id "G2358.19";
chr13	PacBio	exon	46148352	46148447	.	-	.	gene_id "ENSG00000136167"; transcript_id "G2358.19";
chr13	PacBio	exon	46152780	46152945	.	-	.	gene_id "ENSG00000136167"; transcript_id "G2358.19";
chr13	PacBio	exon	46154805	46154886	.	-	.	gene_id "ENSG00000136167"; transcript_id "G2358.19";
chr13	PacBio	exon	46156438	46156570	.	-	.	gene_id "ENSG00000136167"; transcript_id "G2358.19";
chr13	PacBio	exon	46158522	46158651	.	-	.	gene_id "ENSG00000136167"; transcript_id "G2358.19";
chr13	PacBio	exon	46158826	46158989	.	-	.	gene_id "ENSG00000136167"; transcript_id "G2358.19";
chr13	PacBio	exon	46159599	46159686	.	-	.	gene_id "ENSG00000136167"; transcript_id "G2358.19";
chr13	PacBio	exon	46182111	46182230	.	-	.	gene_id "ENSG00000136167"; transcript_id "G2358.19";
chr13	PacBio	CDS	46127591	46127723	.	-	.	gene_id "ENSG00000136167"; transcript_id "G2358.19";
chr13	PacBio	CDS	46130814	46130938	.	-	.	gene_id "ENSG00000136167"; transcript_id "G2358.19";
chr13	PacBio	CDS	46134127	46134250	.	-	.	gene_id "ENSG00000136167"; transcript_id "G2358.19";
chr13	PacBio	CDS	46142292	46142425	.	-	.	gene_id "ENSG00000136167"; transcript_id "G2358.19";
chr13	PacBio	CDS	46143290	46143404	.	-	.	gene_id "ENSG00000136167"; transcript_id "G2358.19";
chr13	PacBio	CDS	46144442	46144520	.	-	.	gene_id "ENSG00000136167"; transcript_id "G2358.19";
chr13	PacBio	CDS	46146908	46147103	.	-	.	gene_id "ENSG00000136167"; transcript_id "G2358.19";
chr13	PacBio	CDS	46148352	46148366	.	-	.	gene_id "ENSG00000136167"; transcript_id "G2358.19";
chr13	PacBio	transcript	46125924	46182393	.	-	.	gene_id "ENSG00000136167"; transcript_id "G2358.16";
chr13	PacBio	exon	46125924	46127723	.	-	.	gene_id "ENSG00000136167"; transcript_id "G2358.16";
chr13	PacBio	exon	46130814	46130938	.	-	.	gene_id "ENSG00000136167"; transcript_id "G2358.16";
chr13	PacBio	exon	46134127	46134250	.	-	.	gene_id "ENSG00000136167"; transcript_id "G2358.16";
chr13	PacBio	exon	46142292	46142425	.	-	.	gene_id "ENSG00000136167"; transcript_id "G2358.16";
chr13	PacBio	exon	46143290	46143404	.	-	.	gene_id "ENSG00000136167"; transcript_id "G2358.16";
chr13	PacBio	exon	46144442	46144520	.	-	.	gene_id "ENSG00000136167"; transcript_id "G2358.16";
chr13	PacBio	exon	46146908	46147103	.	-	.	gene_id "ENSG00000136167"; transcript_id "G2358.16";
chr13	PacBio	exon	46148352	46148447	.	-	.	gene_id "ENSG00000136167"; transcript_id "G2358.16";
chr13	PacBio	exon	46150936	46151078	.	-	.	gene_id "ENSG00000136167"; transcript_id "G2358.16";
chr13	PacBio	exon	46152780	46152945	.	-	.	gene_id "ENSG00000136167"; transcript_id "G2358.16";
chr13	PacBio	exon	46154805	46154886	.	-	.	gene_id "ENSG00000136167"; transcript_id "G2358.16";
chr13	PacBio	exon	46156438	46156570	.	-	.	gene_id "ENSG00000136167"; transcript_id "G2358.16";
chr13	PacBio	exon	46158522	46158651	.	-	.	gene_id "ENSG00000136167"; transcript_id "G2358.16";
chr13	PacBio	exon	46158826	46158989	.	-	.	gene_id "ENSG00000136167"; transcript_id "G2358.16";
chr13	PacBio	exon	46159599	46159686	.	-	.	gene_id "ENSG00000136167"; transcript_id "G2358.16";
chr13	PacBio	exon	46182111	46182393	.	-	.	gene_id "ENSG00000136167"; transcript_id "G2358.16";
chr13	PacBio	CDS	46127591	46127723	.	-	.	gene_id "ENSG00000136167"; transcript_id "G2358.16";
chr13	PacBio	CDS	46130814	46130938	.	-	.	gene_id "ENSG00000136167"; transcript_id "G2358.16";
chr13	PacBio	CDS	46134127	46134250	.	-	.	gene_id "ENSG00000136167"; transcript_id "G2358.16";
chr13	PacBio	CDS	46142292	46142425	.	-	.	gene_id "ENSG00000136167"; transcript_id "G2358.16";
chr13	PacBio	CDS	46143290	46143404	.	-	.	gene_id "ENSG00000136167"; transcript_id "G2358.16";
chr13	PacBio	CDS	46144442	46144520	.	-	.	gene_id "ENSG00000136167"; transcript_id "G2358.16";
chr13	PacBio	CDS	46146908	46147103	.	-	.	gene_id "ENSG00000136167"; transcript_id "G2358.16";
chr13	PacBio	CDS	46148352	46148447	.	-	.	gene_id "ENSG00000136167"; transcript_id "G2358.16";
chr13	PacBio	CDS	46150936	46151078	.	-	.	gene_id "ENSG00000136167"; transcript_id "G2358.16";
chr13	PacBio	CDS	46152780	46152945	.	-	.	gene_id "ENSG00000136167"; transcript_id "G2358.16";
chr13	PacBio	CDS	46154805	46154886	.	-	.	gene_id "ENSG00000136167"; transcript_id "G2358.16";
chr13	PacBio	CDS	46156438	46156570	.	-	.	gene_id "ENSG00000136167"; transcript_id "G2358.16";
chr13	PacBio	CDS	46158522	46158651	.	-	.	gene_id "ENSG00000136167"; transcript_id "G2358.16";
chr13	PacBio	CDS	46158826	46158989	.	-	.	gene_id "ENSG00000136167"; transcript_id "G2358.16";
chr13	PacBio	CDS	46159599	46159662	.	-	.	gene_id "ENSG00000136167"; transcript_id "G2358.16";
chr13	PacBio	transcript	46125924	46182659	.	-	.	gene_id "ENSG00000136167"; transcript_id "G2358.15";
chr13	PacBio	exon	46125924	46127723	.	-	.	gene_id "ENSG00000136167"; transcript_id "G2358.15";
chr13	PacBio	exon	46130814	46130938	.	-	.	gene_id "ENSG00000136167"; transcript_id "G2358.15";
chr13	PacBio	exon	46134127	46134250	.	-	.	gene_id "ENSG00000136167"; transcript_id "G2358.15";
chr13	PacBio	exon	46142292	46142425	.	-	.	gene_id "ENSG00000136167"; transcript_id "G2358.15";
chr13	PacBio	exon	46143290	46143404	.	-	.	gene_id "ENSG00000136167"; transcript_id "G2358.15";
chr13	PacBio	exon	46144442	46144520	.	-	.	gene_id "ENSG00000136167"; transcript_id "G2358.15";
chr13	PacBio	exon	46146908	46147103	.	-	.	gene_id "ENSG00000136167"; transcript_id "G2358.15";
chr13	PacBio	exon	46148352	46148447	.	-	.	gene_id "ENSG00000136167"; transcript_id "G2358.15";
chr13	PacBio	exon	46150936	46151078	.	-	.	gene_id "ENSG00000136167"; transcript_id "G2358.15";
chr13	PacBio	exon	46152780	46152945	.	-	.	gene_id "ENSG00000136167"; transcript_id "G2358.15";
chr13	PacBio	exon	46154805	46154886	.	-	.	gene_id "ENSG00000136167"; transcript_id "G2358.15";
chr13	PacBio	exon	46156438	46156570	.	-	.	gene_id "ENSG00000136167"; transcript_id "G2358.15";
chr13	PacBio	exon	46158522	46158651	.	-	.	gene_id "ENSG00000136167"; transcript_id "G2358.15";
chr13	PacBio	exon	46158826	46158989	.	-	.	gene_id "ENSG00000136167"; transcript_id "G2358.15";
chr13	PacBio	exon	46159599	46159686	.	-	.	gene_id "ENSG00000136167"; transcript_id "G2358.15";
chr13	PacBio	exon	46182111	46182225	.	-	.	gene_id "ENSG00000136167"; transcript_id "G2358.15";
chr13	PacBio	exon	46182582	46182659	.	-	.	gene_id "ENSG00000136167"; transcript_id "G2358.15";
chr13	PacBio	CDS	46127591	46127723	.	-	.	gene_id "ENSG00000136167"; transcript_id "G2358.15";
chr13	PacBio	CDS	46130814	46130938	.	-	.	gene_id "ENSG00000136167"; transcript_id "G2358.15";
chr13	PacBio	CDS	46134127	46134250	.	-	.	gene_id "ENSG00000136167"; transcript_id "G2358.15";
chr13	PacBio	CDS	46142292	46142425	.	-	.	gene_id "ENSG00000136167"; transcript_id "G2358.15";
chr13	PacBio	CDS	46143290	46143404	.	-	.	gene_id "ENSG00000136167"; transcript_id "G2358.15";
chr13	PacBio	CDS	46144442	46144520	.	-	.	gene_id "ENSG00000136167"; transcript_id "G2358.15";
chr13	PacBio	CDS	46146908	46147103	.	-	.	gene_id "ENSG00000136167"; transcript_id "G2358.15";
chr13	PacBio	CDS	46148352	46148447	.	-	.	gene_id "ENSG00000136167"; transcript_id "G2358.15";
chr13	PacBio	CDS	46150936	46151078	.	-	.	gene_id "ENSG00000136167"; transcript_id "G2358.15";
chr13	PacBio	CDS	46152780	46152945	.	-	.	gene_id "ENSG00000136167"; transcript_id "G2358.15";
chr13	PacBio	CDS	46154805	46154886	.	-	.	gene_id "ENSG00000136167"; transcript_id "G2358.15";
chr13	PacBio	CDS	46156438	46156570	.	-	.	gene_id "ENSG00000136167"; transcript_id "G2358.15";
chr13	PacBio	CDS	46158522	46158651	.	-	.	gene_id "ENSG00000136167"; transcript_id "G2358.15";
chr13	PacBio	CDS	46158826	46158989	.	-	.	gene_id "ENSG00000136167"; transcript_id "G2358.15";
chr13	PacBio	CDS	46159599	46159662	.	-	.	gene_id "ENSG00000136167"; transcript_id "G2358.15";
chr13	PacBio	transcript	46126366	46182243	.	-	.	gene_id "ENSG00000136167"; transcript_id "G2358.24";
chr13	PacBio	exon	46126366	46127723	.	-	.	gene_id "ENSG00000136167"; transcript_id "G2358.24";
chr13	PacBio	exon	46130814	46130938	.	-	.	gene_id "ENSG00000136167"; transcript_id "G2358.24";
chr13	PacBio	exon	46134127	46134250	.	-	.	gene_id "ENSG00000136167"; transcript_id "G2358.24";
chr13	PacBio	exon	46142292	46142425	.	-	.	gene_id "ENSG00000136167"; transcript_id "G2358.24";
chr13	PacBio	exon	46143290	46143404	.	-	.	gene_id "ENSG00000136167"; transcript_id "G2358.24";
chr13	PacBio	exon	46144442	46144520	.	-	.	gene_id "ENSG00000136167"; transcript_id "G2358.24";
chr13	PacBio	exon	46146908	46147103	.	-	.	gene_id "ENSG00000136167"; transcript_id "G2358.24";
chr13	PacBio	exon	46148352	46148447	.	-	.	gene_id "ENSG00000136167"; transcript_id "G2358.24";
chr13	PacBio	exon	46150936	46151078	.	-	.	gene_id "ENSG00000136167"; transcript_id "G2358.24";
chr13	PacBio	exon	46152780	46152945	.	-	.	gene_id "ENSG00000136167"; transcript_id "G2358.24";
chr13	PacBio	exon	46154805	46154886	.	-	.	gene_id "ENSG00000136167"; transcript_id "G2358.24";
chr13	PacBio	exon	46156438	46156570	.	-	.	gene_id "ENSG00000136167"; transcript_id "G2358.24";
chr13	PacBio	exon	46158522	46158651	.	-	.	gene_id "ENSG00000136167"; transcript_id "G2358.24";
chr13	PacBio	exon	46158826	46158989	.	-	.	gene_id "ENSG00000136167"; transcript_id "G2358.24";
chr13	PacBio	exon	46159599	46159686	.	-	.	gene_id "ENSG00000136167"; transcript_id "G2358.24";
chr13	PacBio	exon	46182111	46182243	.	-	.	gene_id "ENSG00000136167"; transcript_id "G2358.24";
chr13	PacBio	CDS	46127591	46127723	.	-	.	gene_id "ENSG00000136167"; transcript_id "G2358.24";
chr13	PacBio	CDS	46130814	46130938	.	-	.	gene_id "ENSG00000136167"; transcript_id "G2358.24";
chr13	PacBio	CDS	46134127	46134250	.	-	.	gene_id "ENSG00000136167"; transcript_id "G2358.24";
chr13	PacBio	CDS	46142292	46142425	.	-	.	gene_id "ENSG00000136167"; transcript_id "G2358.24";
chr13	PacBio	CDS	46143290	46143404	.	-	.	gene_id "ENSG00000136167"; transcript_id "G2358.24";
chr13	PacBio	CDS	46144442	46144520	.	-	.	gene_id "ENSG00000136167"; transcript_id "G2358.24";
chr13	PacBio	CDS	46146908	46147103	.	-	.	gene_id "ENSG00000136167"; transcript_id "G2358.24";
chr13	PacBio	CDS	46148352	46148447	.	-	.	gene_id "ENSG00000136167"; transcript_id "G2358.24";
chr13	PacBio	CDS	46150936	46151078	.	-	.	gene_id "ENSG00000136167"; transcript_id "G2358.24";
chr13	PacBio	CDS	46152780	46152945	.	-	.	gene_id "ENSG00000136167"; transcript_id "G2358.24";
chr13	PacBio	CDS	46154805	46154886	.	-	.	gene_id "ENSG00000136167"; transcript_id "G2358.24";
chr13	PacBio	CDS	46156438	46156570	.	-	.	gene_id "ENSG00000136167"; transcript_id "G2358.24";
chr13	PacBio	CDS	46158522	46158651	.	-	.	gene_id "ENSG00000136167"; transcript_id "G2358.24";
chr13	PacBio	CDS	46158826	46158989	.	-	.	gene_id "ENSG00000136167"; transcript_id "G2358.24";
chr13	PacBio	CDS	46159599	46159662	.	-	.	gene_id "ENSG00000136167"; transcript_id "G2358.24";
chr13	PacBio	transcript	46126366	46182243	.	-	.	gene_id "ENSG00000136167"; transcript_id "G2358.25";
chr13	PacBio	exon	46126366	46127723	.	-	.	gene_id "ENSG00000136167"; transcript_id "G2358.25";
chr13	PacBio	exon	46130814	46130938	.	-	.	gene_id "ENSG00000136167"; transcript_id "G2358.25";
chr13	PacBio	exon	46134127	46134250	.	-	.	gene_id "ENSG00000136167"; transcript_id "G2358.25";
chr13	PacBio	exon	46142292	46142425	.	-	.	gene_id "ENSG00000136167"; transcript_id "G2358.25";
chr13	PacBio	exon	46143290	46143404	.	-	.	gene_id "ENSG00000136167"; transcript_id "G2358.25";
chr13	PacBio	exon	46144442	46147103	.	-	.	gene_id "ENSG00000136167"; transcript_id "G2358.25";
chr13	PacBio	exon	46148352	46148447	.	-	.	gene_id "ENSG00000136167"; transcript_id "G2358.25";
chr13	PacBio	exon	46150936	46151078	.	-	.	gene_id "ENSG00000136167"; transcript_id "G2358.25";
chr13	PacBio	exon	46152780	46152945	.	-	.	gene_id "ENSG00000136167"; transcript_id "G2358.25";
chr13	PacBio	exon	46154805	46154886	.	-	.	gene_id "ENSG00000136167"; transcript_id "G2358.25";
chr13	PacBio	exon	46156438	46156570	.	-	.	gene_id "ENSG00000136167"; transcript_id "G2358.25";
chr13	PacBio	exon	46158522	46158651	.	-	.	gene_id "ENSG00000136167"; transcript_id "G2358.25";
chr13	PacBio	exon	46158826	46158989	.	-	.	gene_id "ENSG00000136167"; transcript_id "G2358.25";
chr13	PacBio	exon	46159599	46159686	.	-	.	gene_id "ENSG00000136167"; transcript_id "G2358.25";
chr13	PacBio	exon	46182111	46182243	.	-	.	gene_id "ENSG00000136167"; transcript_id "G2358.25";
chr13	PacBio	CDS	46146885	46147103	.	-	.	gene_id "ENSG00000136167"; transcript_id "G2358.25";
chr13	PacBio	CDS	46148352	46148447	.	-	.	gene_id "ENSG00000136167"; transcript_id "G2358.25";
chr13	PacBio	CDS	46150936	46151078	.	-	.	gene_id "ENSG00000136167"; transcript_id "G2358.25";
chr13	PacBio	CDS	46152780	46152945	.	-	.	gene_id "ENSG00000136167"; transcript_id "G2358.25";
chr13	PacBio	CDS	46154805	46154886	.	-	.	gene_id "ENSG00000136167"; transcript_id "G2358.25";
chr13	PacBio	CDS	46156438	46156570	.	-	.	gene_id "ENSG00000136167"; transcript_id "G2358.25";
chr13	PacBio	CDS	46158522	46158651	.	-	.	gene_id "ENSG00000136167"; transcript_id "G2358.25";
chr13	PacBio	CDS	46158826	46158989	.	-	.	gene_id "ENSG00000136167"; transcript_id "G2358.25";
chr13	PacBio	CDS	46159599	46159662	.	-	.	gene_id "ENSG00000136167"; transcript_id "G2358.25";
chr13	PacBio	transcript	46126501	46182188	.	-	.	gene_id "ENSG00000136167"; transcript_id "G2358.26";
chr13	PacBio	exon	46126501	46127723	.	-	.	gene_id "ENSG00000136167"; transcript_id "G2358.26";
chr13	PacBio	exon	46130814	46130938	.	-	.	gene_id "ENSG00000136167"; transcript_id "G2358.26";
chr13	PacBio	exon	46134127	46134250	.	-	.	gene_id "ENSG00000136167"; transcript_id "G2358.26";
chr13	PacBio	exon	46142292	46142425	.	-	.	gene_id "ENSG00000136167"; transcript_id "G2358.26";
chr13	PacBio	exon	46143290	46143404	.	-	.	gene_id "ENSG00000136167"; transcript_id "G2358.26";
chr13	PacBio	exon	46144442	46144520	.	-	.	gene_id "ENSG00000136167"; transcript_id "G2358.26";
chr13	PacBio	exon	46146908	46147103	.	-	.	gene_id "ENSG00000136167"; transcript_id "G2358.26";
chr13	PacBio	exon	46148352	46148447	.	-	.	gene_id "ENSG00000136167"; transcript_id "G2358.26";
chr13	PacBio	exon	46150936	46151078	.	-	.	gene_id "ENSG00000136167"; transcript_id "G2358.26";
chr13	PacBio	exon	46152780	46152945	.	-	.	gene_id "ENSG00000136167"; transcript_id "G2358.26";
chr13	PacBio	exon	46154805	46154886	.	-	.	gene_id "ENSG00000136167"; transcript_id "G2358.26";
chr13	PacBio	exon	46156438	46156570	.	-	.	gene_id "ENSG00000136167"; transcript_id "G2358.26";
chr13	PacBio	exon	46158522	46158651	.	-	.	gene_id "ENSG00000136167"; transcript_id "G2358.26";
chr13	PacBio	exon	46158826	46158989	.	-	.	gene_id "ENSG00000136167"; transcript_id "G2358.26";
chr13	PacBio	exon	46159599	46159686	.	-	.	gene_id "ENSG00000136167"; transcript_id "G2358.26";
chr13	PacBio	exon	46182111	46182188	.	-	.	gene_id "ENSG00000136167"; transcript_id "G2358.26";
chr13	PacBio	CDS	46127591	46127723	.	-	.	gene_id "ENSG00000136167"; transcript_id "G2358.26";
chr13	PacBio	CDS	46130814	46130938	.	-	.	gene_id "ENSG00000136167"; transcript_id "G2358.26";
chr13	PacBio	CDS	46134127	46134250	.	-	.	gene_id "ENSG00000136167"; transcript_id "G2358.26";
chr13	PacBio	CDS	46142292	46142425	.	-	.	gene_id "ENSG00000136167"; transcript_id "G2358.26";
chr13	PacBio	CDS	46143290	46143404	.	-	.	gene_id "ENSG00000136167"; transcript_id "G2358.26";
chr13	PacBio	CDS	46144442	46144520	.	-	.	gene_id "ENSG00000136167"; transcript_id "G2358.26";
chr13	PacBio	CDS	46146908	46147103	.	-	.	gene_id "ENSG00000136167"; transcript_id "G2358.26";
chr13	PacBio	CDS	46148352	46148447	.	-	.	gene_id "ENSG00000136167"; transcript_id "G2358.26";
chr13	PacBio	CDS	46150936	46151078	.	-	.	gene_id "ENSG00000136167"; transcript_id "G2358.26";
chr13	PacBio	CDS	46152780	46152945	.	-	.	gene_id "ENSG00000136167"; transcript_id "G2358.26";
chr13	PacBio	CDS	46154805	46154886	.	-	.	gene_id "ENSG00000136167"; transcript_id "G2358.26";
chr13	PacBio	CDS	46156438	46156570	.	-	.	gene_id "ENSG00000136167"; transcript_id "G2358.26";
chr13	PacBio	CDS	46158522	46158651	.	-	.	gene_id "ENSG00000136167"; transcript_id "G2358.26";
chr13	PacBio	CDS	46158826	46158989	.	-	.	gene_id "ENSG00000136167"; transcript_id "G2358.26";
chr13	PacBio	CDS	46159599	46159662	.	-	.	gene_id "ENSG00000136167"; transcript_id "G2358.26";
chr13	PacBio	transcript	46126987	46182247	.	-	.	gene_id "ENSG00000136167"; transcript_id "G2358.27";
chr13	PacBio	exon	46126987	46127723	.	-	.	gene_id "ENSG00000136167"; transcript_id "G2358.27";
chr13	PacBio	exon	46130814	46130938	.	-	.	gene_id "ENSG00000136167"; transcript_id "G2358.27";
chr13	PacBio	exon	46134127	46134250	.	-	.	gene_id "ENSG00000136167"; transcript_id "G2358.27";
chr13	PacBio	exon	46142292	46142425	.	-	.	gene_id "ENSG00000136167"; transcript_id "G2358.27";
chr13	PacBio	exon	46143290	46143404	.	-	.	gene_id "ENSG00000136167"; transcript_id "G2358.27";
chr13	PacBio	exon	46144442	46144520	.	-	.	gene_id "ENSG00000136167"; transcript_id "G2358.27";
chr13	PacBio	exon	46146908	46147103	.	-	.	gene_id "ENSG00000136167"; transcript_id "G2358.27";
chr13	PacBio	exon	46148352	46148447	.	-	.	gene_id "ENSG00000136167"; transcript_id "G2358.27";
chr13	PacBio	exon	46150936	46151078	.	-	.	gene_id "ENSG00000136167"; transcript_id "G2358.27";
chr13	PacBio	exon	46152780	46152945	.	-	.	gene_id "ENSG00000136167"; transcript_id "G2358.27";
chr13	PacBio	exon	46154805	46154886	.	-	.	gene_id "ENSG00000136167"; transcript_id "G2358.27";
chr13	PacBio	exon	46156438	46156570	.	-	.	gene_id "ENSG00000136167"; transcript_id "G2358.27";
chr13	PacBio	exon	46158522	46158651	.	-	.	gene_id "ENSG00000136167"; transcript_id "G2358.27";
chr13	PacBio	exon	46158826	46158989	.	-	.	gene_id "ENSG00000136167"; transcript_id "G2358.27";
chr13	PacBio	exon	46159599	46159686	.	-	.	gene_id "ENSG00000136167"; transcript_id "G2358.27";
chr13	PacBio	exon	46182111	46182247	.	-	.	gene_id "ENSG00000136167"; transcript_id "G2358.27";
chr13	PacBio	CDS	46127591	46127723	.	-	.	gene_id "ENSG00000136167"; transcript_id "G2358.27";
chr13	PacBio	CDS	46130814	46130938	.	-	.	gene_id "ENSG00000136167"; transcript_id "G2358.27";
chr13	PacBio	CDS	46134127	46134250	.	-	.	gene_id "ENSG00000136167"; transcript_id "G2358.27";
chr13	PacBio	CDS	46142292	46142425	.	-	.	gene_id "ENSG00000136167"; transcript_id "G2358.27";
chr13	PacBio	CDS	46143290	46143404	.	-	.	gene_id "ENSG00000136167"; transcript_id "G2358.27";
chr13	PacBio	CDS	46144442	46144520	.	-	.	gene_id "ENSG00000136167"; transcript_id "G2358.27";
chr13	PacBio	CDS	46146908	46147103	.	-	.	gene_id "ENSG00000136167"; transcript_id "G2358.27";
chr13	PacBio	CDS	46148352	46148447	.	-	.	gene_id "ENSG00000136167"; transcript_id "G2358.27";
chr13	PacBio	CDS	46150936	46151078	.	-	.	gene_id "ENSG00000136167"; transcript_id "G2358.27";
chr13	PacBio	CDS	46152780	46152945	.	-	.	gene_id "ENSG00000136167"; transcript_id "G2358.27";
chr13	PacBio	CDS	46154805	46154886	.	-	.	gene_id "ENSG00000136167"; transcript_id "G2358.27";
chr13	PacBio	CDS	46156438	46156570	.	-	.	gene_id "ENSG00000136167"; transcript_id "G2358.27";
chr13	PacBio	CDS	46158522	46158651	.	-	.	gene_id "ENSG00000136167"; transcript_id "G2358.27";
chr13	PacBio	CDS	46158826	46158989	.	-	.	gene_id "ENSG00000136167"; transcript_id "G2358.27";
chr13	PacBio	CDS	46159599	46159662	.	-	.	gene_id "ENSG00000136167"; transcript_id "G2358.27";
chr13	PacBio	transcript	46127240	46182175	.	-	.	gene_id "ENSG00000136167"; transcript_id "G2358.28";
chr13	PacBio	exon	46127240	46127723	.	-	.	gene_id "ENSG00000136167"; transcript_id "G2358.28";
chr13	PacBio	exon	46130814	46130938	.	-	.	gene_id "ENSG00000136167"; transcript_id "G2358.28";
chr13	PacBio	exon	46134127	46134250	.	-	.	gene_id "ENSG00000136167"; transcript_id "G2358.28";
chr13	PacBio	exon	46142292	46142425	.	-	.	gene_id "ENSG00000136167"; transcript_id "G2358.28";
chr13	PacBio	exon	46143290	46143404	.	-	.	gene_id "ENSG00000136167"; transcript_id "G2358.28";
chr13	PacBio	exon	46144442	46144520	.	-	.	gene_id "ENSG00000136167"; transcript_id "G2358.28";
chr13	PacBio	exon	46146908	46147103	.	-	.	gene_id "ENSG00000136167"; transcript_id "G2358.28";
chr13	PacBio	exon	46148352	46148447	.	-	.	gene_id "ENSG00000136167"; transcript_id "G2358.28";
chr13	PacBio	exon	46150936	46151078	.	-	.	gene_id "ENSG00000136167"; transcript_id "G2358.28";
chr13	PacBio	exon	46152780	46152945	.	-	.	gene_id "ENSG00000136167"; transcript_id "G2358.28";
chr13	PacBio	exon	46154805	46154886	.	-	.	gene_id "ENSG00000136167"; transcript_id "G2358.28";
chr13	PacBio	exon	46156438	46156570	.	-	.	gene_id "ENSG00000136167"; transcript_id "G2358.28";
chr13	PacBio	exon	46158522	46158651	.	-	.	gene_id "ENSG00000136167"; transcript_id "G2358.28";
chr13	PacBio	exon	46158826	46158989	.	-	.	gene_id "ENSG00000136167"; transcript_id "G2358.28";
chr13	PacBio	exon	46159599	46159686	.	-	.	gene_id "ENSG00000136167"; transcript_id "G2358.28";
chr13	PacBio	exon	46182111	46182175	.	-	.	gene_id "ENSG00000136167"; transcript_id "G2358.28";
chr13	PacBio	CDS	46127591	46127723	.	-	.	gene_id "ENSG00000136167"; transcript_id "G2358.28";
chr13	PacBio	CDS	46130814	46130938	.	-	.	gene_id "ENSG00000136167"; transcript_id "G2358.28";
chr13	PacBio	CDS	46134127	46134250	.	-	.	gene_id "ENSG00000136167"; transcript_id "G2358.28";
chr13	PacBio	CDS	46142292	46142425	.	-	.	gene_id "ENSG00000136167"; transcript_id "G2358.28";
chr13	PacBio	CDS	46143290	46143404	.	-	.	gene_id "ENSG00000136167"; transcript_id "G2358.28";
chr13	PacBio	CDS	46144442	46144520	.	-	.	gene_id "ENSG00000136167"; transcript_id "G2358.28";
chr13	PacBio	CDS	46146908	46147103	.	-	.	gene_id "ENSG00000136167"; transcript_id "G2358.28";
chr13	PacBio	CDS	46148352	46148447	.	-	.	gene_id "ENSG00000136167"; transcript_id "G2358.28";
chr13	PacBio	CDS	46150936	46151078	.	-	.	gene_id "ENSG00000136167"; transcript_id "G2358.28";
chr13	PacBio	CDS	46152780	46152945	.	-	.	gene_id "ENSG00000136167"; transcript_id "G2358.28";
chr13	PacBio	CDS	46154805	46154886	.	-	.	gene_id "ENSG00000136167"; transcript_id "G2358.28";
chr13	PacBio	CDS	46156438	46156570	.	-	.	gene_id "ENSG00000136167"; transcript_id "G2358.28";
chr13	PacBio	CDS	46158522	46158651	.	-	.	gene_id "ENSG00000136167"; transcript_id "G2358.28";
chr13	PacBio	CDS	46158826	46158989	.	-	.	gene_id "ENSG00000136167"; transcript_id "G2358.28";
chr13	PacBio	CDS	46159599	46159662	.	-	.	gene_id "ENSG00000136167"; transcript_id "G2358.28";
chr13	PacBio	transcript	46128021	46130825	.	-	.	gene_id "ENSG00000136167"; transcript_id "G2358.29";
chr13	PacBio	exon	46128021	46130825	.	-	.	gene_id "ENSG00000136167"; transcript_id "G2358.29";
chr13	PacBio	transcript	46130307	46182203	.	-	.	gene_id "ENSG00000136167"; transcript_id "G2358.30";
chr13	PacBio	exon	46130307	46130411	.	-	.	gene_id "ENSG00000136167"; transcript_id "G2358.30";
chr13	PacBio	exon	46130814	46130938	.	-	.	gene_id "ENSG00000136167"; transcript_id "G2358.30";
chr13	PacBio	exon	46134127	46134250	.	-	.	gene_id "ENSG00000136167"; transcript_id "G2358.30";
chr13	PacBio	exon	46142292	46142425	.	-	.	gene_id "ENSG00000136167"; transcript_id "G2358.30";
chr13	PacBio	exon	46143290	46143404	.	-	.	gene_id "ENSG00000136167"; transcript_id "G2358.30";
chr13	PacBio	exon	46144442	46144520	.	-	.	gene_id "ENSG00000136167"; transcript_id "G2358.30";
chr13	PacBio	exon	46146908	46147103	.	-	.	gene_id "ENSG00000136167"; transcript_id "G2358.30";
chr13	PacBio	exon	46148352	46148447	.	-	.	gene_id "ENSG00000136167"; transcript_id "G2358.30";
chr13	PacBio	exon	46150936	46151078	.	-	.	gene_id "ENSG00000136167"; transcript_id "G2358.30";
chr13	PacBio	exon	46152780	46152945	.	-	.	gene_id "ENSG00000136167"; transcript_id "G2358.30";
chr13	PacBio	exon	46154805	46154886	.	-	.	gene_id "ENSG00000136167"; transcript_id "G2358.30";
chr13	PacBio	exon	46156438	46156570	.	-	.	gene_id "ENSG00000136167"; transcript_id "G2358.30";
chr13	PacBio	exon	46158522	46158651	.	-	.	gene_id "ENSG00000136167"; transcript_id "G2358.30";
chr13	PacBio	exon	46158826	46158989	.	-	.	gene_id "ENSG00000136167"; transcript_id "G2358.30";
chr13	PacBio	exon	46159599	46159686	.	-	.	gene_id "ENSG00000136167"; transcript_id "G2358.30";
chr13	PacBio	exon	46182111	46182203	.	-	.	gene_id "ENSG00000136167"; transcript_id "G2358.30";
chr13	PacBio	CDS	46130396	46130411	.	-	.	gene_id "ENSG00000136167"; transcript_id "G2358.30";
chr13	PacBio	CDS	46130814	46130938	.	-	.	gene_id "ENSG00000136167"; transcript_id "G2358.30";
chr13	PacBio	CDS	46134127	46134250	.	-	.	gene_id "ENSG00000136167"; transcript_id "G2358.30";
chr13	PacBio	CDS	46142292	46142425	.	-	.	gene_id "ENSG00000136167"; transcript_id "G2358.30";
chr13	PacBio	CDS	46143290	46143404	.	-	.	gene_id "ENSG00000136167"; transcript_id "G2358.30";
chr13	PacBio	CDS	46144442	46144520	.	-	.	gene_id "ENSG00000136167"; transcript_id "G2358.30";
chr13	PacBio	CDS	46146908	46147103	.	-	.	gene_id "ENSG00000136167"; transcript_id "G2358.30";
chr13	PacBio	CDS	46148352	46148447	.	-	.	gene_id "ENSG00000136167"; transcript_id "G2358.30";
chr13	PacBio	CDS	46150936	46151078	.	-	.	gene_id "ENSG00000136167"; transcript_id "G2358.30";
chr13	PacBio	CDS	46152780	46152945	.	-	.	gene_id "ENSG00000136167"; transcript_id "G2358.30";
chr13	PacBio	CDS	46154805	46154886	.	-	.	gene_id "ENSG00000136167"; transcript_id "G2358.30";
chr13	PacBio	CDS	46156438	46156570	.	-	.	gene_id "ENSG00000136167"; transcript_id "G2358.30";
chr13	PacBio	CDS	46158522	46158651	.	-	.	gene_id "ENSG00000136167"; transcript_id "G2358.30";
chr13	PacBio	CDS	46158826	46158989	.	-	.	gene_id "ENSG00000136167"; transcript_id "G2358.30";
chr13	PacBio	CDS	46159599	46159662	.	-	.	gene_id "ENSG00000136167"; transcript_id "G2358.30";
chr13	PacBio	transcript	46130309	46181974	.	-	.	gene_id "ENSG00000136167"; transcript_id "G2358.31";
chr13	PacBio	exon	46130309	46130411	.	-	.	gene_id "ENSG00000136167"; transcript_id "G2358.31";
chr13	PacBio	exon	46130814	46130938	.	-	.	gene_id "ENSG00000136167"; transcript_id "G2358.31";
chr13	PacBio	exon	46134127	46134250	.	-	.	gene_id "ENSG00000136167"; transcript_id "G2358.31";
chr13	PacBio	exon	46142292	46142425	.	-	.	gene_id "ENSG00000136167"; transcript_id "G2358.31";
chr13	PacBio	exon	46143290	46143404	.	-	.	gene_id "ENSG00000136167"; transcript_id "G2358.31";
chr13	PacBio	exon	46144442	46144520	.	-	.	gene_id "ENSG00000136167"; transcript_id "G2358.31";
chr13	PacBio	exon	46146908	46147103	.	-	.	gene_id "ENSG00000136167"; transcript_id "G2358.31";
chr13	PacBio	exon	46148352	46148447	.	-	.	gene_id "ENSG00000136167"; transcript_id "G2358.31";
chr13	PacBio	exon	46150936	46151078	.	-	.	gene_id "ENSG00000136167"; transcript_id "G2358.31";
chr13	PacBio	exon	46152780	46152945	.	-	.	gene_id "ENSG00000136167"; transcript_id "G2358.31";
chr13	PacBio	exon	46154805	46154886	.	-	.	gene_id "ENSG00000136167"; transcript_id "G2358.31";
chr13	PacBio	exon	46156438	46156570	.	-	.	gene_id "ENSG00000136167"; transcript_id "G2358.31";
chr13	PacBio	exon	46158522	46158651	.	-	.	gene_id "ENSG00000136167"; transcript_id "G2358.31";
chr13	PacBio	exon	46158826	46158989	.	-	.	gene_id "ENSG00000136167"; transcript_id "G2358.31";
chr13	PacBio	exon	46159599	46159686	.	-	.	gene_id "ENSG00000136167"; transcript_id "G2358.31";
chr13	PacBio	exon	46181852	46181974	.	-	.	gene_id "ENSG00000136167"; transcript_id "G2358.31";
chr13	PacBio	CDS	46130396	46130411	.	-	.	gene_id "ENSG00000136167"; transcript_id "G2358.31";
chr13	PacBio	CDS	46130814	46130938	.	-	.	gene_id "ENSG00000136167"; transcript_id "G2358.31";
chr13	PacBio	CDS	46134127	46134250	.	-	.	gene_id "ENSG00000136167"; transcript_id "G2358.31";
chr13	PacBio	CDS	46142292	46142425	.	-	.	gene_id "ENSG00000136167"; transcript_id "G2358.31";
chr13	PacBio	CDS	46143290	46143404	.	-	.	gene_id "ENSG00000136167"; transcript_id "G2358.31";
chr13	PacBio	CDS	46144442	46144520	.	-	.	gene_id "ENSG00000136167"; transcript_id "G2358.31";
chr13	PacBio	CDS	46146908	46147103	.	-	.	gene_id "ENSG00000136167"; transcript_id "G2358.31";
chr13	PacBio	CDS	46148352	46148447	.	-	.	gene_id "ENSG00000136167"; transcript_id "G2358.31";
chr13	PacBio	CDS	46150936	46151078	.	-	.	gene_id "ENSG00000136167"; transcript_id "G2358.31";
chr13	PacBio	CDS	46152780	46152945	.	-	.	gene_id "ENSG00000136167"; transcript_id "G2358.31";
chr13	PacBio	CDS	46154805	46154886	.	-	.	gene_id "ENSG00000136167"; transcript_id "G2358.31";
chr13	PacBio	CDS	46156438	46156570	.	-	.	gene_id "ENSG00000136167"; transcript_id "G2358.31";
chr13	PacBio	CDS	46158522	46158651	.	-	.	gene_id "ENSG00000136167"; transcript_id "G2358.31";
chr13	PacBio	CDS	46158826	46158989	.	-	.	gene_id "ENSG00000136167"; transcript_id "G2358.31";
chr13	PacBio	CDS	46159599	46159662	.	-	.	gene_id "ENSG00000136167"; transcript_id "G2358.31";
chr13	PacBio	transcript	46130602	46182175	.	-	.	gene_id "ENSG00000136167"; transcript_id "G2358.33";
chr13	PacBio	exon	46130602	46130938	.	-	.	gene_id "ENSG00000136167"; transcript_id "G2358.33";
chr13	PacBio	exon	46134127	46134250	.	-	.	gene_id "ENSG00000136167"; transcript_id "G2358.33";
chr13	PacBio	exon	46142292	46142425	.	-	.	gene_id "ENSG00000136167"; transcript_id "G2358.33";
chr13	PacBio	exon	46143290	46143404	.	-	.	gene_id "ENSG00000136167"; transcript_id "G2358.33";
chr13	PacBio	exon	46144442	46144520	.	-	.	gene_id "ENSG00000136167"; transcript_id "G2358.33";
chr13	PacBio	exon	46146908	46147103	.	-	.	gene_id "ENSG00000136167"; transcript_id "G2358.33";
chr13	PacBio	exon	46148352	46148447	.	-	.	gene_id "ENSG00000136167"; transcript_id "G2358.33";
chr13	PacBio	exon	46150936	46151078	.	-	.	gene_id "ENSG00000136167"; transcript_id "G2358.33";
chr13	PacBio	exon	46152780	46154886	.	-	.	gene_id "ENSG00000136167"; transcript_id "G2358.33";
chr13	PacBio	exon	46156438	46156570	.	-	.	gene_id "ENSG00000136167"; transcript_id "G2358.33";
chr13	PacBio	exon	46158522	46158651	.	-	.	gene_id "ENSG00000136167"; transcript_id "G2358.33";
chr13	PacBio	exon	46158826	46158989	.	-	.	gene_id "ENSG00000136167"; transcript_id "G2358.33";
chr13	PacBio	exon	46159599	46159686	.	-	.	gene_id "ENSG00000136167"; transcript_id "G2358.33";
chr13	PacBio	exon	46182111	46182175	.	-	.	gene_id "ENSG00000136167"; transcript_id "G2358.33";
chr13	PacBio	CDS	46130741	46130938	.	-	.	gene_id "ENSG00000136167"; transcript_id "G2358.33";
chr13	PacBio	CDS	46134127	46134250	.	-	.	gene_id "ENSG00000136167"; transcript_id "G2358.33";
chr13	PacBio	CDS	46142292	46142425	.	-	.	gene_id "ENSG00000136167"; transcript_id "G2358.33";
chr13	PacBio	CDS	46143290	46143404	.	-	.	gene_id "ENSG00000136167"; transcript_id "G2358.33";
chr13	PacBio	CDS	46144442	46144520	.	-	.	gene_id "ENSG00000136167"; transcript_id "G2358.33";
chr13	PacBio	CDS	46146908	46147103	.	-	.	gene_id "ENSG00000136167"; transcript_id "G2358.33";
chr13	PacBio	CDS	46148352	46148447	.	-	.	gene_id "ENSG00000136167"; transcript_id "G2358.33";
chr13	PacBio	CDS	46150936	46151034	.	-	.	gene_id "ENSG00000136167"; transcript_id "G2358.33";
chr13	PacBio	transcript	46130602	46182209	.	-	.	gene_id "ENSG00000136167"; transcript_id "G2358.32";
chr13	PacBio	exon	46130602	46130938	.	-	.	gene_id "ENSG00000136167"; transcript_id "G2358.32";
chr13	PacBio	exon	46134127	46134250	.	-	.	gene_id "ENSG00000136167"; transcript_id "G2358.32";
chr13	PacBio	exon	46142292	46142425	.	-	.	gene_id "ENSG00000136167"; transcript_id "G2358.32";
chr13	PacBio	exon	46143290	46143404	.	-	.	gene_id "ENSG00000136167"; transcript_id "G2358.32";
chr13	PacBio	exon	46144442	46144520	.	-	.	gene_id "ENSG00000136167"; transcript_id "G2358.32";
chr13	PacBio	exon	46146908	46147103	.	-	.	gene_id "ENSG00000136167"; transcript_id "G2358.32";
chr13	PacBio	exon	46148352	46148447	.	-	.	gene_id "ENSG00000136167"; transcript_id "G2358.32";
chr13	PacBio	exon	46150936	46151078	.	-	.	gene_id "ENSG00000136167"; transcript_id "G2358.32";
chr13	PacBio	exon	46152780	46152945	.	-	.	gene_id "ENSG00000136167"; transcript_id "G2358.32";
chr13	PacBio	exon	46154805	46154886	.	-	.	gene_id "ENSG00000136167"; transcript_id "G2358.32";
chr13	PacBio	exon	46156438	46156570	.	-	.	gene_id "ENSG00000136167"; transcript_id "G2358.32";
chr13	PacBio	exon	46158522	46158651	.	-	.	gene_id "ENSG00000136167"; transcript_id "G2358.32";
chr13	PacBio	exon	46158826	46158989	.	-	.	gene_id "ENSG00000136167"; transcript_id "G2358.32";
chr13	PacBio	exon	46159599	46159686	.	-	.	gene_id "ENSG00000136167"; transcript_id "G2358.32";
chr13	PacBio	exon	46182111	46182209	.	-	.	gene_id "ENSG00000136167"; transcript_id "G2358.32";
chr13	PacBio	CDS	46130741	46130938	.	-	.	gene_id "ENSG00000136167"; transcript_id "G2358.32";
chr13	PacBio	CDS	46134127	46134250	.	-	.	gene_id "ENSG00000136167"; transcript_id "G2358.32";
chr13	PacBio	CDS	46142292	46142425	.	-	.	gene_id "ENSG00000136167"; transcript_id "G2358.32";
chr13	PacBio	CDS	46143290	46143404	.	-	.	gene_id "ENSG00000136167"; transcript_id "G2358.32";
chr13	PacBio	CDS	46144442	46144520	.	-	.	gene_id "ENSG00000136167"; transcript_id "G2358.32";
chr13	PacBio	CDS	46146908	46147103	.	-	.	gene_id "ENSG00000136167"; transcript_id "G2358.32";
chr13	PacBio	CDS	46148352	46148447	.	-	.	gene_id "ENSG00000136167"; transcript_id "G2358.32";
chr13	PacBio	CDS	46150936	46151078	.	-	.	gene_id "ENSG00000136167"; transcript_id "G2358.32";
chr13	PacBio	CDS	46152780	46152945	.	-	.	gene_id "ENSG00000136167"; transcript_id "G2358.32";
chr13	PacBio	CDS	46154805	46154886	.	-	.	gene_id "ENSG00000136167"; transcript_id "G2358.32";
chr13	PacBio	CDS	46156438	46156570	.	-	.	gene_id "ENSG00000136167"; transcript_id "G2358.32";
chr13	PacBio	CDS	46158522	46158651	.	-	.	gene_id "ENSG00000136167"; transcript_id "G2358.32";
chr13	PacBio	CDS	46158826	46158989	.	-	.	gene_id "ENSG00000136167"; transcript_id "G2358.32";
chr13	PacBio	CDS	46159599	46159662	.	-	.	gene_id "ENSG00000136167"; transcript_id "G2358.32";
chr13	PacBio	transcript	46130817	46182247	.	-	.	gene_id "ENSG00000136167"; transcript_id "G2358.34";
chr13	PacBio	exon	46130817	46130938	.	-	.	gene_id "ENSG00000136167"; transcript_id "G2358.34";
chr13	PacBio	exon	46134127	46134250	.	-	.	gene_id "ENSG00000136167"; transcript_id "G2358.34";
chr13	PacBio	exon	46142292	46142425	.	-	.	gene_id "ENSG00000136167"; transcript_id "G2358.34";
chr13	PacBio	exon	46143290	46143404	.	-	.	gene_id "ENSG00000136167"; transcript_id "G2358.34";
chr13	PacBio	exon	46144442	46144520	.	-	.	gene_id "ENSG00000136167"; transcript_id "G2358.34";
chr13	PacBio	exon	46146908	46147103	.	-	.	gene_id "ENSG00000136167"; transcript_id "G2358.34";
chr13	PacBio	exon	46148352	46148447	.	-	.	gene_id "ENSG00000136167"; transcript_id "G2358.34";
chr13	PacBio	exon	46150936	46151078	.	-	.	gene_id "ENSG00000136167"; transcript_id "G2358.34";
chr13	PacBio	exon	46152780	46152945	.	-	.	gene_id "ENSG00000136167"; transcript_id "G2358.34";
chr13	PacBio	exon	46154805	46154886	.	-	.	gene_id "ENSG00000136167"; transcript_id "G2358.34";
chr13	PacBio	exon	46156438	46156570	.	-	.	gene_id "ENSG00000136167"; transcript_id "G2358.34";
chr13	PacBio	exon	46158522	46158651	.	-	.	gene_id "ENSG00000136167"; transcript_id "G2358.34";
chr13	PacBio	exon	46158826	46158989	.	-	.	gene_id "ENSG00000136167"; transcript_id "G2358.34";
chr13	PacBio	exon	46159599	46159686	.	-	.	gene_id "ENSG00000136167"; transcript_id "G2358.34";
chr13	PacBio	exon	46182111	46182247	.	-	.	gene_id "ENSG00000136167"; transcript_id "G2358.34";
chr13	PacBio	CDS	46130819	46130938	.	-	.	gene_id "ENSG00000136167"; transcript_id "G2358.34";
chr13	PacBio	CDS	46134127	46134250	.	-	.	gene_id "ENSG00000136167"; transcript_id "G2358.34";
chr13	PacBio	CDS	46142292	46142425	.	-	.	gene_id "ENSG00000136167"; transcript_id "G2358.34";
chr13	PacBio	CDS	46143290	46143404	.	-	.	gene_id "ENSG00000136167"; transcript_id "G2358.34";
chr13	PacBio	CDS	46144442	46144520	.	-	.	gene_id "ENSG00000136167"; transcript_id "G2358.34";
chr13	PacBio	CDS	46146908	46147103	.	-	.	gene_id "ENSG00000136167"; transcript_id "G2358.34";
chr13	PacBio	CDS	46148352	46148447	.	-	.	gene_id "ENSG00000136167"; transcript_id "G2358.34";
chr13	PacBio	CDS	46150936	46151078	.	-	.	gene_id "ENSG00000136167"; transcript_id "G2358.34";
chr13	PacBio	CDS	46152780	46152945	.	-	.	gene_id "ENSG00000136167"; transcript_id "G2358.34";
chr13	PacBio	CDS	46154805	46154886	.	-	.	gene_id "ENSG00000136167"; transcript_id "G2358.34";
chr13	PacBio	CDS	46156438	46156570	.	-	.	gene_id "ENSG00000136167"; transcript_id "G2358.34";
chr13	PacBio	CDS	46158522	46158651	.	-	.	gene_id "ENSG00000136167"; transcript_id "G2358.34";
chr13	PacBio	CDS	46158826	46158989	.	-	.	gene_id "ENSG00000136167"; transcript_id "G2358.34";
chr13	PacBio	CDS	46159599	46159662	.	-	.	gene_id "ENSG00000136167"; transcript_id "G2358.34";
chr13	PacBio	transcript	46134157	46182170	.	-	.	gene_id "ENSG00000136167"; transcript_id "G2358.35";
chr13	PacBio	exon	46134157	46134250	.	-	.	gene_id "ENSG00000136167"; transcript_id "G2358.35";
chr13	PacBio	exon	46142292	46142425	.	-	.	gene_id "ENSG00000136167"; transcript_id "G2358.35";
chr13	PacBio	exon	46143290	46143404	.	-	.	gene_id "ENSG00000136167"; transcript_id "G2358.35";
chr13	PacBio	exon	46144442	46144520	.	-	.	gene_id "ENSG00000136167"; transcript_id "G2358.35";
chr13	PacBio	exon	46146908	46147103	.	-	.	gene_id "ENSG00000136167"; transcript_id "G2358.35";
chr13	PacBio	exon	46148352	46148447	.	-	.	gene_id "ENSG00000136167"; transcript_id "G2358.35";
chr13	PacBio	exon	46150936	46151078	.	-	.	gene_id "ENSG00000136167"; transcript_id "G2358.35";
chr13	PacBio	exon	46152780	46152945	.	-	.	gene_id "ENSG00000136167"; transcript_id "G2358.35";
chr13	PacBio	exon	46154805	46154886	.	-	.	gene_id "ENSG00000136167"; transcript_id "G2358.35";
chr13	PacBio	exon	46156438	46156570	.	-	.	gene_id "ENSG00000136167"; transcript_id "G2358.35";
chr13	PacBio	exon	46158522	46158651	.	-	.	gene_id "ENSG00000136167"; transcript_id "G2358.35";
chr13	PacBio	exon	46158826	46158989	.	-	.	gene_id "ENSG00000136167"; transcript_id "G2358.35";
chr13	PacBio	exon	46159599	46159686	.	-	.	gene_id "ENSG00000136167"; transcript_id "G2358.35";
chr13	PacBio	exon	46182111	46182170	.	-	.	gene_id "ENSG00000136167"; transcript_id "G2358.35";
chr13	PacBio	CDS	46134157	46134250	.	-	.	gene_id "ENSG00000136167"; transcript_id "G2358.35";
chr13	PacBio	CDS	46142292	46142425	.	-	.	gene_id "ENSG00000136167"; transcript_id "G2358.35";
chr13	PacBio	CDS	46143290	46143404	.	-	.	gene_id "ENSG00000136167"; transcript_id "G2358.35";
chr13	PacBio	CDS	46144442	46144520	.	-	.	gene_id "ENSG00000136167"; transcript_id "G2358.35";
chr13	PacBio	CDS	46146908	46147103	.	-	.	gene_id "ENSG00000136167"; transcript_id "G2358.35";
chr13	PacBio	CDS	46148352	46148447	.	-	.	gene_id "ENSG00000136167"; transcript_id "G2358.35";
chr13	PacBio	CDS	46150936	46151078	.	-	.	gene_id "ENSG00000136167"; transcript_id "G2358.35";
chr13	PacBio	CDS	46152780	46152945	.	-	.	gene_id "ENSG00000136167"; transcript_id "G2358.35";
chr13	PacBio	CDS	46154805	46154886	.	-	.	gene_id "ENSG00000136167"; transcript_id "G2358.35";
chr13	PacBio	CDS	46156438	46156570	.	-	.	gene_id "ENSG00000136167"; transcript_id "G2358.35";
chr13	PacBio	CDS	46158522	46158651	.	-	.	gene_id "ENSG00000136167"; transcript_id "G2358.35";
chr13	PacBio	CDS	46158826	46158989	.	-	.	gene_id "ENSG00000136167"; transcript_id "G2358.35";
chr13	PacBio	CDS	46159599	46159662	.	-	.	gene_id "ENSG00000136167"; transcript_id "G2358.35";
chr13	PacBio	transcript	46143314	46182175	.	-	.	gene_id "ENSG00000136167"; transcript_id "G2358.36";
chr13	PacBio	exon	46143314	46143404	.	-	.	gene_id "ENSG00000136167"; transcript_id "G2358.36";
chr13	PacBio	exon	46144442	46144520	.	-	.	gene_id "ENSG00000136167"; transcript_id "G2358.36";
chr13	PacBio	exon	46146908	46147103	.	-	.	gene_id "ENSG00000136167"; transcript_id "G2358.36";
chr13	PacBio	exon	46148352	46148447	.	-	.	gene_id "ENSG00000136167"; transcript_id "G2358.36";
chr13	PacBio	exon	46150936	46151078	.	-	.	gene_id "ENSG00000136167"; transcript_id "G2358.36";
chr13	PacBio	exon	46152780	46152945	.	-	.	gene_id "ENSG00000136167"; transcript_id "G2358.36";
chr13	PacBio	exon	46154805	46154886	.	-	.	gene_id "ENSG00000136167"; transcript_id "G2358.36";
chr13	PacBio	exon	46156438	46156570	.	-	.	gene_id "ENSG00000136167"; transcript_id "G2358.36";
chr13	PacBio	exon	46158522	46158651	.	-	.	gene_id "ENSG00000136167"; transcript_id "G2358.36";
chr13	PacBio	exon	46158826	46158989	.	-	.	gene_id "ENSG00000136167"; transcript_id "G2358.36";
chr13	PacBio	exon	46159599	46159686	.	-	.	gene_id "ENSG00000136167"; transcript_id "G2358.36";
chr13	PacBio	exon	46182111	46182175	.	-	.	gene_id "ENSG00000136167"; transcript_id "G2358.36";
chr13	PacBio	CDS	46143314	46143404	.	-	.	gene_id "ENSG00000136167"; transcript_id "G2358.36";
chr13	PacBio	CDS	46144442	46144520	.	-	.	gene_id "ENSG00000136167"; transcript_id "G2358.36";
chr13	PacBio	CDS	46146908	46147103	.	-	.	gene_id "ENSG00000136167"; transcript_id "G2358.36";
chr13	PacBio	CDS	46148352	46148447	.	-	.	gene_id "ENSG00000136167"; transcript_id "G2358.36";
chr13	PacBio	CDS	46150936	46151078	.	-	.	gene_id "ENSG00000136167"; transcript_id "G2358.36";
chr13	PacBio	CDS	46152780	46152945	.	-	.	gene_id "ENSG00000136167"; transcript_id "G2358.36";
chr13	PacBio	CDS	46154805	46154886	.	-	.	gene_id "ENSG00000136167"; transcript_id "G2358.36";
chr13	PacBio	CDS	46156438	46156570	.	-	.	gene_id "ENSG00000136167"; transcript_id "G2358.36";
chr13	PacBio	CDS	46158522	46158651	.	-	.	gene_id "ENSG00000136167"; transcript_id "G2358.36";
chr13	PacBio	CDS	46158826	46158989	.	-	.	gene_id "ENSG00000136167"; transcript_id "G2358.36";
chr13	PacBio	CDS	46159599	46159662	.	-	.	gene_id "ENSG00000136167"; transcript_id "G2358.36";
chr13	PacBio	transcript	46147475	46182177	.	-	.	gene_id "ENSG00000136167"; transcript_id "G2358.37";
chr13	PacBio	exon	46147475	46148447	.	-	.	gene_id "ENSG00000136167"; transcript_id "G2358.37";
chr13	PacBio	exon	46150936	46151078	.	-	.	gene_id "ENSG00000136167"; transcript_id "G2358.37";
chr13	PacBio	exon	46152780	46152945	.	-	.	gene_id "ENSG00000136167"; transcript_id "G2358.37";
chr13	PacBio	exon	46154805	46154886	.	-	.	gene_id "ENSG00000136167"; transcript_id "G2358.37";
chr13	PacBio	exon	46156438	46156570	.	-	.	gene_id "ENSG00000136167"; transcript_id "G2358.37";
chr13	PacBio	exon	46158522	46158651	.	-	.	gene_id "ENSG00000136167"; transcript_id "G2358.37";
chr13	PacBio	exon	46158826	46158989	.	-	.	gene_id "ENSG00000136167"; transcript_id "G2358.37";
chr13	PacBio	exon	46159599	46159686	.	-	.	gene_id "ENSG00000136167"; transcript_id "G2358.37";
chr13	PacBio	exon	46182111	46182177	.	-	.	gene_id "ENSG00000136167"; transcript_id "G2358.37";
chr13	PacBio	CDS	46148316	46148447	.	-	.	gene_id "ENSG00000136167"; transcript_id "G2358.37";
chr13	PacBio	CDS	46150936	46151078	.	-	.	gene_id "ENSG00000136167"; transcript_id "G2358.37";
chr13	PacBio	CDS	46152780	46152945	.	-	.	gene_id "ENSG00000136167"; transcript_id "G2358.37";
chr13	PacBio	CDS	46154805	46154886	.	-	.	gene_id "ENSG00000136167"; transcript_id "G2358.37";
chr13	PacBio	CDS	46156438	46156570	.	-	.	gene_id "ENSG00000136167"; transcript_id "G2358.37";
chr13	PacBio	CDS	46158522	46158651	.	-	.	gene_id "ENSG00000136167"; transcript_id "G2358.37";
chr13	PacBio	CDS	46158826	46158989	.	-	.	gene_id "ENSG00000136167"; transcript_id "G2358.37";
chr13	PacBio	CDS	46159599	46159662	.	-	.	gene_id "ENSG00000136167"; transcript_id "G2358.37";
chr13	PacBio	transcript	46148028	46182177	.	-	.	gene_id "ENSG00000136167"; transcript_id "G2358.38";
chr13	PacBio	exon	46148028	46148447	.	-	.	gene_id "ENSG00000136167"; transcript_id "G2358.38";
chr13	PacBio	exon	46150936	46151078	.	-	.	gene_id "ENSG00000136167"; transcript_id "G2358.38";
chr13	PacBio	exon	46152780	46152945	.	-	.	gene_id "ENSG00000136167"; transcript_id "G2358.38";
chr13	PacBio	exon	46154805	46154886	.	-	.	gene_id "ENSG00000136167"; transcript_id "G2358.38";
chr13	PacBio	exon	46156438	46156570	.	-	.	gene_id "ENSG00000136167"; transcript_id "G2358.38";
chr13	PacBio	exon	46158522	46158651	.	-	.	gene_id "ENSG00000136167"; transcript_id "G2358.38";
chr13	PacBio	exon	46158826	46158989	.	-	.	gene_id "ENSG00000136167"; transcript_id "G2358.38";
chr13	PacBio	exon	46159599	46159686	.	-	.	gene_id "ENSG00000136167"; transcript_id "G2358.38";
chr13	PacBio	exon	46182111	46182177	.	-	.	gene_id "ENSG00000136167"; transcript_id "G2358.38";
chr13	PacBio	CDS	46148316	46148447	.	-	.	gene_id "ENSG00000136167"; transcript_id "G2358.38";
chr13	PacBio	CDS	46150936	46151078	.	-	.	gene_id "ENSG00000136167"; transcript_id "G2358.38";
chr13	PacBio	CDS	46152780	46152945	.	-	.	gene_id "ENSG00000136167"; transcript_id "G2358.38";
chr13	PacBio	CDS	46154805	46154886	.	-	.	gene_id "ENSG00000136167"; transcript_id "G2358.38";
chr13	PacBio	CDS	46156438	46156570	.	-	.	gene_id "ENSG00000136167"; transcript_id "G2358.38";
chr13	PacBio	CDS	46158522	46158651	.	-	.	gene_id "ENSG00000136167"; transcript_id "G2358.38";
chr13	PacBio	CDS	46158826	46158989	.	-	.	gene_id "ENSG00000136167"; transcript_id "G2358.38";
chr13	PacBio	CDS	46159599	46159662	.	-	.	gene_id "ENSG00000136167"; transcript_id "G2358.38";
chr13	PacBio	transcript	46148346	46159688	.	-	.	gene_id "ENSG00000136167"; transcript_id "G2358.39";
chr13	PacBio	exon	46148346	46148447	.	-	.	gene_id "ENSG00000136167"; transcript_id "G2358.39";
chr13	PacBio	exon	46150936	46151078	.	-	.	gene_id "ENSG00000136167"; transcript_id "G2358.39";
chr13	PacBio	exon	46152780	46152945	.	-	.	gene_id "ENSG00000136167"; transcript_id "G2358.39";
chr13	PacBio	exon	46154805	46154886	.	-	.	gene_id "ENSG00000136167"; transcript_id "G2358.39";
chr13	PacBio	exon	46156438	46156570	.	-	.	gene_id "ENSG00000136167"; transcript_id "G2358.39";
chr13	PacBio	exon	46158522	46158651	.	-	.	gene_id "ENSG00000136167"; transcript_id "G2358.39";
chr13	PacBio	exon	46158826	46158989	.	-	.	gene_id "ENSG00000136167"; transcript_id "G2358.39";
chr13	PacBio	exon	46159599	46159688	.	-	.	gene_id "ENSG00000136167"; transcript_id "G2358.39";
chr13	PacBio	CDS	46148346	46148447	.	-	.	gene_id "ENSG00000136167"; transcript_id "G2358.39";
chr13	PacBio	CDS	46150936	46151078	.	-	.	gene_id "ENSG00000136167"; transcript_id "G2358.39";
chr13	PacBio	CDS	46152780	46152945	.	-	.	gene_id "ENSG00000136167"; transcript_id "G2358.39";
chr13	PacBio	CDS	46154805	46154886	.	-	.	gene_id "ENSG00000136167"; transcript_id "G2358.39";
chr13	PacBio	CDS	46156438	46156570	.	-	.	gene_id "ENSG00000136167"; transcript_id "G2358.39";
chr13	PacBio	CDS	46158522	46158651	.	-	.	gene_id "ENSG00000136167"; transcript_id "G2358.39";
chr13	PacBio	CDS	46158826	46158989	.	-	.	gene_id "ENSG00000136167"; transcript_id "G2358.39";
chr13	PacBio	CDS	46159599	46159662	.	-	.	gene_id "ENSG00000136167"; transcript_id "G2358.39";
chr13	PacBio	transcript	46150880	46182177	.	-	.	gene_id "ENSG00000136167"; transcript_id "G2358.40";
chr13	PacBio	exon	46150880	46151078	.	-	.	gene_id "ENSG00000136167"; transcript_id "G2358.40";
chr13	PacBio	exon	46152780	46154886	.	-	.	gene_id "ENSG00000136167"; transcript_id "G2358.40";
chr13	PacBio	exon	46156438	46156570	.	-	.	gene_id "ENSG00000136167"; transcript_id "G2358.40";
chr13	PacBio	exon	46158522	46158651	.	-	.	gene_id "ENSG00000136167"; transcript_id "G2358.40";
chr13	PacBio	exon	46158826	46159686	.	-	.	gene_id "ENSG00000136167"; transcript_id "G2358.40";
chr13	PacBio	exon	46182111	46182177	.	-	.	gene_id "ENSG00000136167"; transcript_id "G2358.40";
chr13	PacBio	CDS	46154739	46154886	.	-	.	gene_id "ENSG00000136167"; transcript_id "G2358.40";
chr13	PacBio	CDS	46156438	46156570	.	-	.	gene_id "ENSG00000136167"; transcript_id "G2358.40";
chr13	PacBio	CDS	46158522	46158651	.	-	.	gene_id "ENSG00000136167"; transcript_id "G2358.40";
chr13	PacBio	CDS	46158826	46158882	.	-	.	gene_id "ENSG00000136167"; transcript_id "G2358.40";
chr13	PacBio	transcript	46152216	46182162	.	-	.	gene_id "ENSG00000136167"; transcript_id "G2358.42";
chr13	PacBio	exon	46152216	46152945	.	-	.	gene_id "ENSG00000136167"; transcript_id "G2358.42";
chr13	PacBio	exon	46154805	46154886	.	-	.	gene_id "ENSG00000136167"; transcript_id "G2358.42";
chr13	PacBio	exon	46156438	46156570	.	-	.	gene_id "ENSG00000136167"; transcript_id "G2358.42";
chr13	PacBio	exon	46158522	46158651	.	-	.	gene_id "ENSG00000136167"; transcript_id "G2358.42";
chr13	PacBio	exon	46158826	46159686	.	-	.	gene_id "ENSG00000136167"; transcript_id "G2358.42";
chr13	PacBio	exon	46182111	46182162	.	-	.	gene_id "ENSG00000136167"; transcript_id "G2358.42";
chr13	PacBio	CDS	46152682	46152945	.	-	.	gene_id "ENSG00000136167"; transcript_id "G2358.42";
chr13	PacBio	CDS	46154805	46154886	.	-	.	gene_id "ENSG00000136167"; transcript_id "G2358.42";
chr13	PacBio	CDS	46156438	46156570	.	-	.	gene_id "ENSG00000136167"; transcript_id "G2358.42";
chr13	PacBio	CDS	46158522	46158651	.	-	.	gene_id "ENSG00000136167"; transcript_id "G2358.42";
chr13	PacBio	CDS	46158826	46158882	.	-	.	gene_id "ENSG00000136167"; transcript_id "G2358.42";
chr13	PacBio	transcript	46152216	46182168	.	-	.	gene_id "ENSG00000136167"; transcript_id "G2358.41";
chr13	PacBio	exon	46152216	46152945	.	-	.	gene_id "ENSG00000136167"; transcript_id "G2358.41";
chr13	PacBio	exon	46154805	46154886	.	-	.	gene_id "ENSG00000136167"; transcript_id "G2358.41";
chr13	PacBio	exon	46156438	46156570	.	-	.	gene_id "ENSG00000136167"; transcript_id "G2358.41";
chr13	PacBio	exon	46158522	46158651	.	-	.	gene_id "ENSG00000136167"; transcript_id "G2358.41";
chr13	PacBio	exon	46158826	46158989	.	-	.	gene_id "ENSG00000136167"; transcript_id "G2358.41";
chr13	PacBio	exon	46159599	46159686	.	-	.	gene_id "ENSG00000136167"; transcript_id "G2358.41";
chr13	PacBio	exon	46182111	46182168	.	-	.	gene_id "ENSG00000136167"; transcript_id "G2358.41";
chr13	PacBio	CDS	46152682	46152945	.	-	.	gene_id "ENSG00000136167"; transcript_id "G2358.41";
chr13	PacBio	CDS	46154805	46154886	.	-	.	gene_id "ENSG00000136167"; transcript_id "G2358.41";
chr13	PacBio	CDS	46156438	46156570	.	-	.	gene_id "ENSG00000136167"; transcript_id "G2358.41";
chr13	PacBio	CDS	46158522	46158651	.	-	.	gene_id "ENSG00000136167"; transcript_id "G2358.41";
chr13	PacBio	CDS	46158826	46158989	.	-	.	gene_id "ENSG00000136167"; transcript_id "G2358.41";
chr13	PacBio	CDS	46159599	46159662	.	-	.	gene_id "ENSG00000136167"; transcript_id "G2358.41";
chr13	PacBio	transcript	46152216	46182175	.	-	.	gene_id "ENSG00000136167"; transcript_id "G2358.43";
chr13	PacBio	exon	46152216	46152945	.	-	.	gene_id "ENSG00000136167"; transcript_id "G2358.43";
chr13	PacBio	exon	46154805	46154886	.	-	.	gene_id "ENSG00000136167"; transcript_id "G2358.43";
chr13	PacBio	exon	46156438	46156570	.	-	.	gene_id "ENSG00000136167"; transcript_id "G2358.43";
chr13	PacBio	exon	46158522	46159686	.	-	.	gene_id "ENSG00000136167"; transcript_id "G2358.43";
chr13	PacBio	exon	46182111	46182175	.	-	.	gene_id "ENSG00000136167"; transcript_id "G2358.43";
chr13	PacBio	CDS	46152682	46152945	.	-	.	gene_id "ENSG00000136167"; transcript_id "G2358.43";
chr13	PacBio	CDS	46154805	46154886	.	-	.	gene_id "ENSG00000136167"; transcript_id "G2358.43";
chr13	PacBio	CDS	46156438	46156493	.	-	.	gene_id "ENSG00000136167"; transcript_id "G2358.43";
chr13	PacBio	transcript	46152216	46182175	.	-	.	gene_id "ENSG00000136167"; transcript_id "G2358.45";
chr13	PacBio	exon	46152216	46154886	.	-	.	gene_id "ENSG00000136167"; transcript_id "G2358.45";
chr13	PacBio	exon	46156438	46156570	.	-	.	gene_id "ENSG00000136167"; transcript_id "G2358.45";
chr13	PacBio	exon	46158522	46159686	.	-	.	gene_id "ENSG00000136167"; transcript_id "G2358.45";
chr13	PacBio	exon	46182111	46182175	.	-	.	gene_id "ENSG00000136167"; transcript_id "G2358.45";
chr13	PacBio	CDS	46153358	46153657	.	-	.	gene_id "ENSG00000136167"; transcript_id "G2358.45";
chr13	PacBio	transcript	46152216	46182243	.	-	.	gene_id "ENSG00000136167"; transcript_id "G2358.44";
chr13	PacBio	exon	46152216	46154886	.	-	.	gene_id "ENSG00000136167"; transcript_id "G2358.44";
chr13	PacBio	exon	46156438	46156570	.	-	.	gene_id "ENSG00000136167"; transcript_id "G2358.44";
chr13	PacBio	exon	46158522	46158651	.	-	.	gene_id "ENSG00000136167"; transcript_id "G2358.44";
chr13	PacBio	exon	46158826	46159686	.	-	.	gene_id "ENSG00000136167"; transcript_id "G2358.44";
chr13	PacBio	exon	46182111	46182243	.	-	.	gene_id "ENSG00000136167"; transcript_id "G2358.44";
chr13	PacBio	CDS	46154739	46154886	.	-	.	gene_id "ENSG00000136167"; transcript_id "G2358.44";
chr13	PacBio	CDS	46156438	46156570	.	-	.	gene_id "ENSG00000136167"; transcript_id "G2358.44";
chr13	PacBio	CDS	46158522	46158651	.	-	.	gene_id "ENSG00000136167"; transcript_id "G2358.44";
chr13	PacBio	CDS	46158826	46158882	.	-	.	gene_id "ENSG00000136167"; transcript_id "G2358.44";
chr13	PacBio	transcript	46157766	46182227	.	-	.	gene_id "ENSG00000136167"; transcript_id "G2358.46";
chr13	PacBio	exon	46157766	46159686	.	-	.	gene_id "ENSG00000136167"; transcript_id "G2358.46";
chr13	PacBio	exon	46182111	46182227	.	-	.	gene_id "ENSG00000136167"; transcript_id "G2358.46";
chr13	PacBio	transcript	46179993	46182203	.	-	.	gene_id "ENSG00000136167"; transcript_id "G2358.47";
chr13	PacBio	exon	46179993	46182203	.	-	.	gene_id "ENSG00000136167"; transcript_id "G2358.47";
chr13	PacBio	transcript	46180759	46182177	.	-	.	gene_id "ENSG00000136167"; transcript_id "G2358.48";
chr13	PacBio	exon	46180759	46182177	.	-	.	gene_id "ENSG00000136167"; transcript_id "G2358.48";
chr13	PacBio	transcript	46342000	46387252	.	-	.	gene_id "ENSG00000102445"; transcript_id "G2360.1";
chr13	PacBio	exon	46342000	46343497	.	-	.	gene_id "ENSG00000102445"; transcript_id "G2360.1";
chr13	PacBio	exon	46344741	46344831	.	-	.	gene_id "ENSG00000102445"; transcript_id "G2360.1";
chr13	PacBio	exon	46345447	46345600	.	-	.	gene_id "ENSG00000102445"; transcript_id "G2360.1";
chr13	PacBio	exon	46349286	46349347	.	-	.	gene_id "ENSG00000102445"; transcript_id "G2360.1";
chr13	PacBio	exon	46350113	46350351	.	-	.	gene_id "ENSG00000102445"; transcript_id "G2360.1";
chr13	PacBio	exon	46356432	46356496	.	-	.	gene_id "ENSG00000102445"; transcript_id "G2360.1";
chr13	PacBio	exon	46359486	46359631	.	-	.	gene_id "ENSG00000102445"; transcript_id "G2360.1";
chr13	PacBio	exon	46361441	46361573	.	-	.	gene_id "ENSG00000102445"; transcript_id "G2360.1";
chr13	PacBio	exon	46362538	46362598	.	-	.	gene_id "ENSG00000102445"; transcript_id "G2360.1";
chr13	PacBio	exon	46363115	46363213	.	-	.	gene_id "ENSG00000102445"; transcript_id "G2360.1";
chr13	PacBio	exon	46368042	46368249	.	-	.	gene_id "ENSG00000102445"; transcript_id "G2360.1";
chr13	PacBio	exon	46368733	46368815	.	-	.	gene_id "ENSG00000102445"; transcript_id "G2360.1";
chr13	PacBio	exon	46371941	46372597	.	-	.	gene_id "ENSG00000102445"; transcript_id "G2360.1";
chr13	PacBio	exon	46387134	46387252	.	-	.	gene_id "ENSG00000102445"; transcript_id "G2360.1";
chr13	PacBio	CDS	46343385	46343497	.	-	.	gene_id "ENSG00000102445"; transcript_id "G2360.1";
chr13	PacBio	CDS	46344741	46344831	.	-	.	gene_id "ENSG00000102445"; transcript_id "G2360.1";
chr13	PacBio	CDS	46345447	46345600	.	-	.	gene_id "ENSG00000102445"; transcript_id "G2360.1";
chr13	PacBio	CDS	46349286	46349347	.	-	.	gene_id "ENSG00000102445"; transcript_id "G2360.1";
chr13	PacBio	CDS	46350113	46350351	.	-	.	gene_id "ENSG00000102445"; transcript_id "G2360.1";
chr13	PacBio	CDS	46356432	46356496	.	-	.	gene_id "ENSG00000102445"; transcript_id "G2360.1";
chr13	PacBio	CDS	46359486	46359631	.	-	.	gene_id "ENSG00000102445"; transcript_id "G2360.1";
chr13	PacBio	CDS	46361441	46361573	.	-	.	gene_id "ENSG00000102445"; transcript_id "G2360.1";
chr13	PacBio	CDS	46362538	46362598	.	-	.	gene_id "ENSG00000102445"; transcript_id "G2360.1";
chr13	PacBio	CDS	46363115	46363213	.	-	.	gene_id "ENSG00000102445"; transcript_id "G2360.1";
chr13	PacBio	CDS	46368042	46368249	.	-	.	gene_id "ENSG00000102445"; transcript_id "G2360.1";
chr13	PacBio	CDS	46368733	46368815	.	-	.	gene_id "ENSG00000102445"; transcript_id "G2360.1";
chr13	PacBio	CDS	46371941	46372475	.	-	.	gene_id "ENSG00000102445"; transcript_id "G2360.1";
chr13	PacBio	transcript	46342004	46374862	.	-	.	gene_id "ENSG00000102445"; transcript_id "G2360.2";
chr13	PacBio	exon	46342004	46343497	.	-	.	gene_id "ENSG00000102445"; transcript_id "G2360.2";
chr13	PacBio	exon	46344741	46344831	.	-	.	gene_id "ENSG00000102445"; transcript_id "G2360.2";
chr13	PacBio	exon	46345447	46345600	.	-	.	gene_id "ENSG00000102445"; transcript_id "G2360.2";
chr13	PacBio	exon	46349286	46349347	.	-	.	gene_id "ENSG00000102445"; transcript_id "G2360.2";
chr13	PacBio	exon	46350113	46350351	.	-	.	gene_id "ENSG00000102445"; transcript_id "G2360.2";
chr13	PacBio	exon	46356432	46356496	.	-	.	gene_id "ENSG00000102445"; transcript_id "G2360.2";
chr13	PacBio	exon	46359486	46359631	.	-	.	gene_id "ENSG00000102445"; transcript_id "G2360.2";
chr13	PacBio	exon	46361441	46361573	.	-	.	gene_id "ENSG00000102445"; transcript_id "G2360.2";
chr13	PacBio	exon	46362538	46362598	.	-	.	gene_id "ENSG00000102445"; transcript_id "G2360.2";
chr13	PacBio	exon	46363115	46363213	.	-	.	gene_id "ENSG00000102445"; transcript_id "G2360.2";
chr13	PacBio	exon	46368042	46368249	.	-	.	gene_id "ENSG00000102445"; transcript_id "G2360.2";
chr13	PacBio	exon	46368733	46368815	.	-	.	gene_id "ENSG00000102445"; transcript_id "G2360.2";
chr13	PacBio	exon	46371941	46372597	.	-	.	gene_id "ENSG00000102445"; transcript_id "G2360.2";
chr13	PacBio	exon	46374723	46374862	.	-	.	gene_id "ENSG00000102445"; transcript_id "G2360.2";
chr13	PacBio	CDS	46343385	46343497	.	-	.	gene_id "ENSG00000102445"; transcript_id "G2360.2";
chr13	PacBio	CDS	46344741	46344831	.	-	.	gene_id "ENSG00000102445"; transcript_id "G2360.2";
chr13	PacBio	CDS	46345447	46345600	.	-	.	gene_id "ENSG00000102445"; transcript_id "G2360.2";
chr13	PacBio	CDS	46349286	46349347	.	-	.	gene_id "ENSG00000102445"; transcript_id "G2360.2";
chr13	PacBio	CDS	46350113	46350351	.	-	.	gene_id "ENSG00000102445"; transcript_id "G2360.2";
chr13	PacBio	CDS	46356432	46356496	.	-	.	gene_id "ENSG00000102445"; transcript_id "G2360.2";
chr13	PacBio	CDS	46359486	46359631	.	-	.	gene_id "ENSG00000102445"; transcript_id "G2360.2";
chr13	PacBio	CDS	46361441	46361573	.	-	.	gene_id "ENSG00000102445"; transcript_id "G2360.2";
chr13	PacBio	CDS	46362538	46362598	.	-	.	gene_id "ENSG00000102445"; transcript_id "G2360.2";
chr13	PacBio	CDS	46363115	46363213	.	-	.	gene_id "ENSG00000102445"; transcript_id "G2360.2";
chr13	PacBio	CDS	46368042	46368249	.	-	.	gene_id "ENSG00000102445"; transcript_id "G2360.2";
chr13	PacBio	CDS	46368733	46368815	.	-	.	gene_id "ENSG00000102445"; transcript_id "G2360.2";
chr13	PacBio	CDS	46371941	46372475	.	-	.	gene_id "ENSG00000102445"; transcript_id "G2360.2";
chr13	PacBio	transcript	46342005	46387252	.	-	.	gene_id "ENSG00000102445"; transcript_id "G2360.3";
chr13	PacBio	exon	46342005	46343497	.	-	.	gene_id "ENSG00000102445"; transcript_id "G2360.3";
chr13	PacBio	exon	46344741	46344831	.	-	.	gene_id "ENSG00000102445"; transcript_id "G2360.3";
chr13	PacBio	exon	46345447	46345600	.	-	.	gene_id "ENSG00000102445"; transcript_id "G2360.3";
chr13	PacBio	exon	46349286	46349347	.	-	.	gene_id "ENSG00000102445"; transcript_id "G2360.3";
chr13	PacBio	exon	46350113	46350351	.	-	.	gene_id "ENSG00000102445"; transcript_id "G2360.3";
chr13	PacBio	exon	46356432	46356496	.	-	.	gene_id "ENSG00000102445"; transcript_id "G2360.3";
chr13	PacBio	exon	46359486	46359631	.	-	.	gene_id "ENSG00000102445"; transcript_id "G2360.3";
chr13	PacBio	exon	46361441	46361573	.	-	.	gene_id "ENSG00000102445"; transcript_id "G2360.3";
chr13	PacBio	exon	46362538	46362598	.	-	.	gene_id "ENSG00000102445"; transcript_id "G2360.3";
chr13	PacBio	exon	46363115	46363213	.	-	.	gene_id "ENSG00000102445"; transcript_id "G2360.3";
chr13	PacBio	exon	46368042	46368249	.	-	.	gene_id "ENSG00000102445"; transcript_id "G2360.3";
chr13	PacBio	exon	46368733	46368815	.	-	.	gene_id "ENSG00000102445"; transcript_id "G2360.3";
chr13	PacBio	exon	46371941	46372597	.	-	.	gene_id "ENSG00000102445"; transcript_id "G2360.3";
chr13	PacBio	exon	46377890	46378005	.	-	.	gene_id "ENSG00000102445"; transcript_id "G2360.3";
chr13	PacBio	exon	46387134	46387252	.	-	.	gene_id "ENSG00000102445"; transcript_id "G2360.3";
chr13	PacBio	CDS	46343385	46343497	.	-	.	gene_id "ENSG00000102445"; transcript_id "G2360.3";
chr13	PacBio	CDS	46344741	46344831	.	-	.	gene_id "ENSG00000102445"; transcript_id "G2360.3";
chr13	PacBio	CDS	46345447	46345600	.	-	.	gene_id "ENSG00000102445"; transcript_id "G2360.3";
chr13	PacBio	CDS	46349286	46349347	.	-	.	gene_id "ENSG00000102445"; transcript_id "G2360.3";
chr13	PacBio	CDS	46350113	46350351	.	-	.	gene_id "ENSG00000102445"; transcript_id "G2360.3";
chr13	PacBio	CDS	46356432	46356496	.	-	.	gene_id "ENSG00000102445"; transcript_id "G2360.3";
chr13	PacBio	CDS	46359486	46359631	.	-	.	gene_id "ENSG00000102445"; transcript_id "G2360.3";
chr13	PacBio	CDS	46361441	46361573	.	-	.	gene_id "ENSG00000102445"; transcript_id "G2360.3";
chr13	PacBio	CDS	46362538	46362598	.	-	.	gene_id "ENSG00000102445"; transcript_id "G2360.3";
chr13	PacBio	CDS	46363115	46363213	.	-	.	gene_id "ENSG00000102445"; transcript_id "G2360.3";
chr13	PacBio	CDS	46368042	46368249	.	-	.	gene_id "ENSG00000102445"; transcript_id "G2360.3";
chr13	PacBio	CDS	46368733	46368815	.	-	.	gene_id "ENSG00000102445"; transcript_id "G2360.3";
chr13	PacBio	CDS	46371941	46372475	.	-	.	gene_id "ENSG00000102445"; transcript_id "G2360.3";
chr13	PacBio	transcript	46342228	46387251	.	-	.	gene_id "ENSG00000102445"; transcript_id "G2360.4";
chr13	PacBio	exon	46342228	46343497	.	-	.	gene_id "ENSG00000102445"; transcript_id "G2360.4";
chr13	PacBio	exon	46344741	46344831	.	-	.	gene_id "ENSG00000102445"; transcript_id "G2360.4";
chr13	PacBio	exon	46345447	46345600	.	-	.	gene_id "ENSG00000102445"; transcript_id "G2360.4";
chr13	PacBio	exon	46349286	46349347	.	-	.	gene_id "ENSG00000102445"; transcript_id "G2360.4";
chr13	PacBio	exon	46350113	46350351	.	-	.	gene_id "ENSG00000102445"; transcript_id "G2360.4";
chr13	PacBio	exon	46356432	46356496	.	-	.	gene_id "ENSG00000102445"; transcript_id "G2360.4";
chr13	PacBio	exon	46359486	46359631	.	-	.	gene_id "ENSG00000102445"; transcript_id "G2360.4";
chr13	PacBio	exon	46361441	46361573	.	-	.	gene_id "ENSG00000102445"; transcript_id "G2360.4";
chr13	PacBio	exon	46362538	46362598	.	-	.	gene_id "ENSG00000102445"; transcript_id "G2360.4";
chr13	PacBio	exon	46363115	46363213	.	-	.	gene_id "ENSG00000102445"; transcript_id "G2360.4";
chr13	PacBio	exon	46368042	46368249	.	-	.	gene_id "ENSG00000102445"; transcript_id "G2360.4";
chr13	PacBio	exon	46368733	46368815	.	-	.	gene_id "ENSG00000102445"; transcript_id "G2360.4";
chr13	PacBio	exon	46371941	46372597	.	-	.	gene_id "ENSG00000102445"; transcript_id "G2360.4";
chr13	PacBio	exon	46387134	46387251	.	-	.	gene_id "ENSG00000102445"; transcript_id "G2360.4";
chr13	PacBio	CDS	46343385	46343497	.	-	.	gene_id "ENSG00000102445"; transcript_id "G2360.4";
chr13	PacBio	CDS	46344741	46344831	.	-	.	gene_id "ENSG00000102445"; transcript_id "G2360.4";
chr13	PacBio	CDS	46345447	46345600	.	-	.	gene_id "ENSG00000102445"; transcript_id "G2360.4";
chr13	PacBio	CDS	46349286	46349347	.	-	.	gene_id "ENSG00000102445"; transcript_id "G2360.4";
chr13	PacBio	CDS	46350113	46350351	.	-	.	gene_id "ENSG00000102445"; transcript_id "G2360.4";
chr13	PacBio	CDS	46356432	46356496	.	-	.	gene_id "ENSG00000102445"; transcript_id "G2360.4";
chr13	PacBio	CDS	46359486	46359631	.	-	.	gene_id "ENSG00000102445"; transcript_id "G2360.4";
chr13	PacBio	CDS	46361441	46361573	.	-	.	gene_id "ENSG00000102445"; transcript_id "G2360.4";
chr13	PacBio	CDS	46362538	46362598	.	-	.	gene_id "ENSG00000102445"; transcript_id "G2360.4";
chr13	PacBio	CDS	46363115	46363213	.	-	.	gene_id "ENSG00000102445"; transcript_id "G2360.4";
chr13	PacBio	CDS	46368042	46368249	.	-	.	gene_id "ENSG00000102445"; transcript_id "G2360.4";
chr13	PacBio	CDS	46368733	46368815	.	-	.	gene_id "ENSG00000102445"; transcript_id "G2360.4";
chr13	PacBio	CDS	46371941	46372475	.	-	.	gene_id "ENSG00000102445"; transcript_id "G2360.4";
chr13	PacBio	transcript	46342230	46374830	.	-	.	gene_id "ENSG00000102445"; transcript_id "G2360.5";
chr13	PacBio	exon	46342230	46343497	.	-	.	gene_id "ENSG00000102445"; transcript_id "G2360.5";
chr13	PacBio	exon	46344741	46344831	.	-	.	gene_id "ENSG00000102445"; transcript_id "G2360.5";
chr13	PacBio	exon	46345447	46345600	.	-	.	gene_id "ENSG00000102445"; transcript_id "G2360.5";
chr13	PacBio	exon	46349286	46349347	.	-	.	gene_id "ENSG00000102445"; transcript_id "G2360.5";
chr13	PacBio	exon	46350113	46350351	.	-	.	gene_id "ENSG00000102445"; transcript_id "G2360.5";
chr13	PacBio	exon	46356432	46356496	.	-	.	gene_id "ENSG00000102445"; transcript_id "G2360.5";
chr13	PacBio	exon	46359486	46359631	.	-	.	gene_id "ENSG00000102445"; transcript_id "G2360.5";
chr13	PacBio	exon	46361441	46361573	.	-	.	gene_id "ENSG00000102445"; transcript_id "G2360.5";
chr13	PacBio	exon	46362538	46362598	.	-	.	gene_id "ENSG00000102445"; transcript_id "G2360.5";
chr13	PacBio	exon	46363115	46363213	.	-	.	gene_id "ENSG00000102445"; transcript_id "G2360.5";
chr13	PacBio	exon	46368042	46368249	.	-	.	gene_id "ENSG00000102445"; transcript_id "G2360.5";
chr13	PacBio	exon	46368733	46368815	.	-	.	gene_id "ENSG00000102445"; transcript_id "G2360.5";
chr13	PacBio	exon	46371941	46372597	.	-	.	gene_id "ENSG00000102445"; transcript_id "G2360.5";
chr13	PacBio	exon	46374723	46374830	.	-	.	gene_id "ENSG00000102445"; transcript_id "G2360.5";
chr13	PacBio	CDS	46343385	46343497	.	-	.	gene_id "ENSG00000102445"; transcript_id "G2360.5";
chr13	PacBio	CDS	46344741	46344831	.	-	.	gene_id "ENSG00000102445"; transcript_id "G2360.5";
chr13	PacBio	CDS	46345447	46345600	.	-	.	gene_id "ENSG00000102445"; transcript_id "G2360.5";
chr13	PacBio	CDS	46349286	46349347	.	-	.	gene_id "ENSG00000102445"; transcript_id "G2360.5";
chr13	PacBio	CDS	46350113	46350351	.	-	.	gene_id "ENSG00000102445"; transcript_id "G2360.5";
chr13	PacBio	CDS	46356432	46356496	.	-	.	gene_id "ENSG00000102445"; transcript_id "G2360.5";
chr13	PacBio	CDS	46359486	46359631	.	-	.	gene_id "ENSG00000102445"; transcript_id "G2360.5";
chr13	PacBio	CDS	46361441	46361573	.	-	.	gene_id "ENSG00000102445"; transcript_id "G2360.5";
chr13	PacBio	CDS	46362538	46362598	.	-	.	gene_id "ENSG00000102445"; transcript_id "G2360.5";
chr13	PacBio	CDS	46363115	46363213	.	-	.	gene_id "ENSG00000102445"; transcript_id "G2360.5";
chr13	PacBio	CDS	46368042	46368249	.	-	.	gene_id "ENSG00000102445"; transcript_id "G2360.5";
chr13	PacBio	CDS	46368733	46368815	.	-	.	gene_id "ENSG00000102445"; transcript_id "G2360.5";
chr13	PacBio	CDS	46371941	46372475	.	-	.	gene_id "ENSG00000102445"; transcript_id "G2360.5";
chr13	PacBio	transcript	46342510	46387251	.	-	.	gene_id "ENSG00000102445"; transcript_id "G2360.6";
chr13	PacBio	exon	46342510	46343497	.	-	.	gene_id "ENSG00000102445"; transcript_id "G2360.6";
chr13	PacBio	exon	46344741	46344831	.	-	.	gene_id "ENSG00000102445"; transcript_id "G2360.6";
chr13	PacBio	exon	46345447	46345600	.	-	.	gene_id "ENSG00000102445"; transcript_id "G2360.6";
chr13	PacBio	exon	46349286	46349347	.	-	.	gene_id "ENSG00000102445"; transcript_id "G2360.6";
chr13	PacBio	exon	46350113	46350351	.	-	.	gene_id "ENSG00000102445"; transcript_id "G2360.6";
chr13	PacBio	exon	46356432	46356496	.	-	.	gene_id "ENSG00000102445"; transcript_id "G2360.6";
chr13	PacBio	exon	46359486	46359631	.	-	.	gene_id "ENSG00000102445"; transcript_id "G2360.6";
chr13	PacBio	exon	46361441	46361573	.	-	.	gene_id "ENSG00000102445"; transcript_id "G2360.6";
chr13	PacBio	exon	46362538	46362598	.	-	.	gene_id "ENSG00000102445"; transcript_id "G2360.6";
chr13	PacBio	exon	46363115	46363213	.	-	.	gene_id "ENSG00000102445"; transcript_id "G2360.6";
chr13	PacBio	exon	46368042	46368249	.	-	.	gene_id "ENSG00000102445"; transcript_id "G2360.6";
chr13	PacBio	exon	46368733	46368815	.	-	.	gene_id "ENSG00000102445"; transcript_id "G2360.6";
chr13	PacBio	exon	46371941	46372597	.	-	.	gene_id "ENSG00000102445"; transcript_id "G2360.6";
chr13	PacBio	exon	46387134	46387251	.	-	.	gene_id "ENSG00000102445"; transcript_id "G2360.6";
chr13	PacBio	CDS	46343385	46343497	.	-	.	gene_id "ENSG00000102445"; transcript_id "G2360.6";
chr13	PacBio	CDS	46344741	46344831	.	-	.	gene_id "ENSG00000102445"; transcript_id "G2360.6";
chr13	PacBio	CDS	46345447	46345600	.	-	.	gene_id "ENSG00000102445"; transcript_id "G2360.6";
chr13	PacBio	CDS	46349286	46349347	.	-	.	gene_id "ENSG00000102445"; transcript_id "G2360.6";
chr13	PacBio	CDS	46350113	46350351	.	-	.	gene_id "ENSG00000102445"; transcript_id "G2360.6";
chr13	PacBio	CDS	46356432	46356496	.	-	.	gene_id "ENSG00000102445"; transcript_id "G2360.6";
chr13	PacBio	CDS	46359486	46359631	.	-	.	gene_id "ENSG00000102445"; transcript_id "G2360.6";
chr13	PacBio	CDS	46361441	46361573	.	-	.	gene_id "ENSG00000102445"; transcript_id "G2360.6";
chr13	PacBio	CDS	46362538	46362598	.	-	.	gene_id "ENSG00000102445"; transcript_id "G2360.6";
chr13	PacBio	CDS	46363115	46363213	.	-	.	gene_id "ENSG00000102445"; transcript_id "G2360.6";
chr13	PacBio	CDS	46368042	46368249	.	-	.	gene_id "ENSG00000102445"; transcript_id "G2360.6";
chr13	PacBio	CDS	46368733	46368815	.	-	.	gene_id "ENSG00000102445"; transcript_id "G2360.6";
chr13	PacBio	CDS	46371941	46372475	.	-	.	gene_id "ENSG00000102445"; transcript_id "G2360.6";
chr13	PacBio	transcript	46342512	46387251	.	-	.	gene_id "ENSG00000102445"; transcript_id "G2360.7";
chr13	PacBio	exon	46342512	46343497	.	-	.	gene_id "ENSG00000102445"; transcript_id "G2360.7";
chr13	PacBio	exon	46344741	46344831	.	-	.	gene_id "ENSG00000102445"; transcript_id "G2360.7";
chr13	PacBio	exon	46345447	46345600	.	-	.	gene_id "ENSG00000102445"; transcript_id "G2360.7";
chr13	PacBio	exon	46349286	46349347	.	-	.	gene_id "ENSG00000102445"; transcript_id "G2360.7";
chr13	PacBio	exon	46350113	46350351	.	-	.	gene_id "ENSG00000102445"; transcript_id "G2360.7";
chr13	PacBio	exon	46356432	46356496	.	-	.	gene_id "ENSG00000102445"; transcript_id "G2360.7";
chr13	PacBio	exon	46359486	46359631	.	-	.	gene_id "ENSG00000102445"; transcript_id "G2360.7";
chr13	PacBio	exon	46361441	46361573	.	-	.	gene_id "ENSG00000102445"; transcript_id "G2360.7";
chr13	PacBio	exon	46362538	46362598	.	-	.	gene_id "ENSG00000102445"; transcript_id "G2360.7";
chr13	PacBio	exon	46363115	46363213	.	-	.	gene_id "ENSG00000102445"; transcript_id "G2360.7";
chr13	PacBio	exon	46368042	46368249	.	-	.	gene_id "ENSG00000102445"; transcript_id "G2360.7";
chr13	PacBio	exon	46368733	46368815	.	-	.	gene_id "ENSG00000102445"; transcript_id "G2360.7";
chr13	PacBio	exon	46371941	46372597	.	-	.	gene_id "ENSG00000102445"; transcript_id "G2360.7";
chr13	PacBio	exon	46377890	46378005	.	-	.	gene_id "ENSG00000102445"; transcript_id "G2360.7";
chr13	PacBio	exon	46387134	46387251	.	-	.	gene_id "ENSG00000102445"; transcript_id "G2360.7";
chr13	PacBio	CDS	46343385	46343497	.	-	.	gene_id "ENSG00000102445"; transcript_id "G2360.7";
chr13	PacBio	CDS	46344741	46344831	.	-	.	gene_id "ENSG00000102445"; transcript_id "G2360.7";
chr13	PacBio	CDS	46345447	46345600	.	-	.	gene_id "ENSG00000102445"; transcript_id "G2360.7";
chr13	PacBio	CDS	46349286	46349347	.	-	.	gene_id "ENSG00000102445"; transcript_id "G2360.7";
chr13	PacBio	CDS	46350113	46350351	.	-	.	gene_id "ENSG00000102445"; transcript_id "G2360.7";
chr13	PacBio	CDS	46356432	46356496	.	-	.	gene_id "ENSG00000102445"; transcript_id "G2360.7";
chr13	PacBio	CDS	46359486	46359631	.	-	.	gene_id "ENSG00000102445"; transcript_id "G2360.7";
chr13	PacBio	CDS	46361441	46361573	.	-	.	gene_id "ENSG00000102445"; transcript_id "G2360.7";
chr13	PacBio	CDS	46362538	46362598	.	-	.	gene_id "ENSG00000102445"; transcript_id "G2360.7";
chr13	PacBio	CDS	46363115	46363213	.	-	.	gene_id "ENSG00000102445"; transcript_id "G2360.7";
chr13	PacBio	CDS	46368042	46368249	.	-	.	gene_id "ENSG00000102445"; transcript_id "G2360.7";
chr13	PacBio	CDS	46368733	46368815	.	-	.	gene_id "ENSG00000102445"; transcript_id "G2360.7";
chr13	PacBio	CDS	46371941	46372475	.	-	.	gene_id "ENSG00000102445"; transcript_id "G2360.7";
chr13	PacBio	transcript	46342522	46374837	.	-	.	gene_id "ENSG00000102445"; transcript_id "G2360.8";
chr13	PacBio	exon	46342522	46343497	.	-	.	gene_id "ENSG00000102445"; transcript_id "G2360.8";
chr13	PacBio	exon	46344741	46344831	.	-	.	gene_id "ENSG00000102445"; transcript_id "G2360.8";
chr13	PacBio	exon	46345447	46345600	.	-	.	gene_id "ENSG00000102445"; transcript_id "G2360.8";
chr13	PacBio	exon	46349286	46349347	.	-	.	gene_id "ENSG00000102445"; transcript_id "G2360.8";
chr13	PacBio	exon	46350113	46350351	.	-	.	gene_id "ENSG00000102445"; transcript_id "G2360.8";
chr13	PacBio	exon	46356432	46356496	.	-	.	gene_id "ENSG00000102445"; transcript_id "G2360.8";
chr13	PacBio	exon	46359486	46359631	.	-	.	gene_id "ENSG00000102445"; transcript_id "G2360.8";
chr13	PacBio	exon	46361441	46361573	.	-	.	gene_id "ENSG00000102445"; transcript_id "G2360.8";
chr13	PacBio	exon	46362538	46362598	.	-	.	gene_id "ENSG00000102445"; transcript_id "G2360.8";
chr13	PacBio	exon	46363115	46363213	.	-	.	gene_id "ENSG00000102445"; transcript_id "G2360.8";
chr13	PacBio	exon	46368042	46368249	.	-	.	gene_id "ENSG00000102445"; transcript_id "G2360.8";
chr13	PacBio	exon	46368733	46368815	.	-	.	gene_id "ENSG00000102445"; transcript_id "G2360.8";
chr13	PacBio	exon	46371941	46372597	.	-	.	gene_id "ENSG00000102445"; transcript_id "G2360.8";
chr13	PacBio	exon	46374723	46374837	.	-	.	gene_id "ENSG00000102445"; transcript_id "G2360.8";
chr13	PacBio	CDS	46343385	46343497	.	-	.	gene_id "ENSG00000102445"; transcript_id "G2360.8";
chr13	PacBio	CDS	46344741	46344831	.	-	.	gene_id "ENSG00000102445"; transcript_id "G2360.8";
chr13	PacBio	CDS	46345447	46345600	.	-	.	gene_id "ENSG00000102445"; transcript_id "G2360.8";
chr13	PacBio	CDS	46349286	46349347	.	-	.	gene_id "ENSG00000102445"; transcript_id "G2360.8";
chr13	PacBio	CDS	46350113	46350351	.	-	.	gene_id "ENSG00000102445"; transcript_id "G2360.8";
chr13	PacBio	CDS	46356432	46356496	.	-	.	gene_id "ENSG00000102445"; transcript_id "G2360.8";
chr13	PacBio	CDS	46359486	46359631	.	-	.	gene_id "ENSG00000102445"; transcript_id "G2360.8";
chr13	PacBio	CDS	46361441	46361573	.	-	.	gene_id "ENSG00000102445"; transcript_id "G2360.8";
chr13	PacBio	CDS	46362538	46362598	.	-	.	gene_id "ENSG00000102445"; transcript_id "G2360.8";
chr13	PacBio	CDS	46363115	46363213	.	-	.	gene_id "ENSG00000102445"; transcript_id "G2360.8";
chr13	PacBio	CDS	46368042	46368249	.	-	.	gene_id "ENSG00000102445"; transcript_id "G2360.8";
chr13	PacBio	CDS	46368733	46368815	.	-	.	gene_id "ENSG00000102445"; transcript_id "G2360.8";
chr13	PacBio	CDS	46371941	46372475	.	-	.	gene_id "ENSG00000102445"; transcript_id "G2360.8";
chr13	PacBio	transcript	46342838	46387505	.	-	.	gene_id "ENSG00000102445"; transcript_id "G2360.9";
chr13	PacBio	exon	46342838	46343497	.	-	.	gene_id "ENSG00000102445"; transcript_id "G2360.9";
chr13	PacBio	exon	46344741	46344831	.	-	.	gene_id "ENSG00000102445"; transcript_id "G2360.9";
chr13	PacBio	exon	46345447	46345600	.	-	.	gene_id "ENSG00000102445"; transcript_id "G2360.9";
chr13	PacBio	exon	46349286	46349347	.	-	.	gene_id "ENSG00000102445"; transcript_id "G2360.9";
chr13	PacBio	exon	46350113	46350351	.	-	.	gene_id "ENSG00000102445"; transcript_id "G2360.9";
chr13	PacBio	exon	46356432	46356496	.	-	.	gene_id "ENSG00000102445"; transcript_id "G2360.9";
chr13	PacBio	exon	46359486	46359631	.	-	.	gene_id "ENSG00000102445"; transcript_id "G2360.9";
chr13	PacBio	exon	46361441	46361573	.	-	.	gene_id "ENSG00000102445"; transcript_id "G2360.9";
chr13	PacBio	exon	46362538	46362598	.	-	.	gene_id "ENSG00000102445"; transcript_id "G2360.9";
chr13	PacBio	exon	46363115	46363213	.	-	.	gene_id "ENSG00000102445"; transcript_id "G2360.9";
chr13	PacBio	exon	46368042	46368249	.	-	.	gene_id "ENSG00000102445"; transcript_id "G2360.9";
chr13	PacBio	exon	46368733	46368815	.	-	.	gene_id "ENSG00000102445"; transcript_id "G2360.9";
chr13	PacBio	exon	46371941	46372597	.	-	.	gene_id "ENSG00000102445"; transcript_id "G2360.9";
chr13	PacBio	exon	46387134	46387505	.	-	.	gene_id "ENSG00000102445"; transcript_id "G2360.9";
chr13	PacBio	CDS	46343385	46343497	.	-	.	gene_id "ENSG00000102445"; transcript_id "G2360.9";
chr13	PacBio	CDS	46344741	46344831	.	-	.	gene_id "ENSG00000102445"; transcript_id "G2360.9";
chr13	PacBio	CDS	46345447	46345600	.	-	.	gene_id "ENSG00000102445"; transcript_id "G2360.9";
chr13	PacBio	CDS	46349286	46349347	.	-	.	gene_id "ENSG00000102445"; transcript_id "G2360.9";
chr13	PacBio	CDS	46350113	46350351	.	-	.	gene_id "ENSG00000102445"; transcript_id "G2360.9";
chr13	PacBio	CDS	46356432	46356496	.	-	.	gene_id "ENSG00000102445"; transcript_id "G2360.9";
chr13	PacBio	CDS	46359486	46359631	.	-	.	gene_id "ENSG00000102445"; transcript_id "G2360.9";
chr13	PacBio	CDS	46361441	46361573	.	-	.	gene_id "ENSG00000102445"; transcript_id "G2360.9";
chr13	PacBio	CDS	46362538	46362598	.	-	.	gene_id "ENSG00000102445"; transcript_id "G2360.9";
chr13	PacBio	CDS	46363115	46363213	.	-	.	gene_id "ENSG00000102445"; transcript_id "G2360.9";
chr13	PacBio	CDS	46368042	46368249	.	-	.	gene_id "ENSG00000102445"; transcript_id "G2360.9";
chr13	PacBio	CDS	46368733	46368815	.	-	.	gene_id "ENSG00000102445"; transcript_id "G2360.9";
chr13	PacBio	CDS	46371941	46372475	.	-	.	gene_id "ENSG00000102445"; transcript_id "G2360.9";
chr13	PacBio	transcript	46342967	46370005	.	-	.	gene_id "ENSG00000102445"; transcript_id "G2360.10";
chr13	PacBio	exon	46342967	46343497	.	-	.	gene_id "ENSG00000102445"; transcript_id "G2360.10";
chr13	PacBio	exon	46344741	46344831	.	-	.	gene_id "ENSG00000102445"; transcript_id "G2360.10";
chr13	PacBio	exon	46345447	46345600	.	-	.	gene_id "ENSG00000102445"; transcript_id "G2360.10";
chr13	PacBio	exon	46349286	46349347	.	-	.	gene_id "ENSG00000102445"; transcript_id "G2360.10";
chr13	PacBio	exon	46350113	46350351	.	-	.	gene_id "ENSG00000102445"; transcript_id "G2360.10";
chr13	PacBio	exon	46356432	46356496	.	-	.	gene_id "ENSG00000102445"; transcript_id "G2360.10";
chr13	PacBio	exon	46359486	46359631	.	-	.	gene_id "ENSG00000102445"; transcript_id "G2360.10";
chr13	PacBio	exon	46361441	46361573	.	-	.	gene_id "ENSG00000102445"; transcript_id "G2360.10";
chr13	PacBio	exon	46362538	46362598	.	-	.	gene_id "ENSG00000102445"; transcript_id "G2360.10";
chr13	PacBio	exon	46363115	46363213	.	-	.	gene_id "ENSG00000102445"; transcript_id "G2360.10";
chr13	PacBio	exon	46368042	46368249	.	-	.	gene_id "ENSG00000102445"; transcript_id "G2360.10";
chr13	PacBio	exon	46368733	46368815	.	-	.	gene_id "ENSG00000102445"; transcript_id "G2360.10";
chr13	PacBio	exon	46369768	46370005	.	-	.	gene_id "ENSG00000102445"; transcript_id "G2360.10";
chr13	PacBio	CDS	46343385	46343497	.	-	.	gene_id "ENSG00000102445"; transcript_id "G2360.10";
chr13	PacBio	CDS	46344741	46344831	.	-	.	gene_id "ENSG00000102445"; transcript_id "G2360.10";
chr13	PacBio	CDS	46345447	46345600	.	-	.	gene_id "ENSG00000102445"; transcript_id "G2360.10";
chr13	PacBio	CDS	46349286	46349347	.	-	.	gene_id "ENSG00000102445"; transcript_id "G2360.10";
chr13	PacBio	CDS	46350113	46350351	.	-	.	gene_id "ENSG00000102445"; transcript_id "G2360.10";
chr13	PacBio	CDS	46356432	46356496	.	-	.	gene_id "ENSG00000102445"; transcript_id "G2360.10";
chr13	PacBio	CDS	46359486	46359631	.	-	.	gene_id "ENSG00000102445"; transcript_id "G2360.10";
chr13	PacBio	CDS	46361441	46361573	.	-	.	gene_id "ENSG00000102445"; transcript_id "G2360.10";
chr13	PacBio	CDS	46362538	46362598	.	-	.	gene_id "ENSG00000102445"; transcript_id "G2360.10";
chr13	PacBio	CDS	46363115	46363213	.	-	.	gene_id "ENSG00000102445"; transcript_id "G2360.10";
chr13	PacBio	CDS	46368042	46368249	.	-	.	gene_id "ENSG00000102445"; transcript_id "G2360.10";
chr13	PacBio	CDS	46368733	46368815	.	-	.	gene_id "ENSG00000102445"; transcript_id "G2360.10";
chr13	PacBio	CDS	46369768	46369819	.	-	.	gene_id "ENSG00000102445"; transcript_id "G2360.10";
chr13	PacBio	transcript	46342967	46374849	.	-	.	gene_id "ENSG00000102445"; transcript_id "G2360.14";
chr13	PacBio	exon	46342967	46343497	.	-	.	gene_id "ENSG00000102445"; transcript_id "G2360.14";
chr13	PacBio	exon	46344741	46344831	.	-	.	gene_id "ENSG00000102445"; transcript_id "G2360.14";
chr13	PacBio	exon	46345447	46345600	.	-	.	gene_id "ENSG00000102445"; transcript_id "G2360.14";
chr13	PacBio	exon	46349286	46349347	.	-	.	gene_id "ENSG00000102445"; transcript_id "G2360.14";
chr13	PacBio	exon	46350113	46350351	.	-	.	gene_id "ENSG00000102445"; transcript_id "G2360.14";
chr13	PacBio	exon	46356432	46356496	.	-	.	gene_id "ENSG00000102445"; transcript_id "G2360.14";
chr13	PacBio	exon	46359486	46359631	.	-	.	gene_id "ENSG00000102445"; transcript_id "G2360.14";
chr13	PacBio	exon	46361441	46361573	.	-	.	gene_id "ENSG00000102445"; transcript_id "G2360.14";
chr13	PacBio	exon	46362538	46362598	.	-	.	gene_id "ENSG00000102445"; transcript_id "G2360.14";
chr13	PacBio	exon	46363115	46363213	.	-	.	gene_id "ENSG00000102445"; transcript_id "G2360.14";
chr13	PacBio	exon	46368042	46368249	.	-	.	gene_id "ENSG00000102445"; transcript_id "G2360.14";
chr13	PacBio	exon	46368733	46368815	.	-	.	gene_id "ENSG00000102445"; transcript_id "G2360.14";
chr13	PacBio	exon	46371941	46372597	.	-	.	gene_id "ENSG00000102445"; transcript_id "G2360.14";
chr13	PacBio	exon	46374723	46374849	.	-	.	gene_id "ENSG00000102445"; transcript_id "G2360.14";
chr13	PacBio	CDS	46343385	46343497	.	-	.	gene_id "ENSG00000102445"; transcript_id "G2360.14";
chr13	PacBio	CDS	46344741	46344831	.	-	.	gene_id "ENSG00000102445"; transcript_id "G2360.14";
chr13	PacBio	CDS	46345447	46345600	.	-	.	gene_id "ENSG00000102445"; transcript_id "G2360.14";
chr13	PacBio	CDS	46349286	46349347	.	-	.	gene_id "ENSG00000102445"; transcript_id "G2360.14";
chr13	PacBio	CDS	46350113	46350351	.	-	.	gene_id "ENSG00000102445"; transcript_id "G2360.14";
chr13	PacBio	CDS	46356432	46356496	.	-	.	gene_id "ENSG00000102445"; transcript_id "G2360.14";
chr13	PacBio	CDS	46359486	46359631	.	-	.	gene_id "ENSG00000102445"; transcript_id "G2360.14";
chr13	PacBio	CDS	46361441	46361573	.	-	.	gene_id "ENSG00000102445"; transcript_id "G2360.14";
chr13	PacBio	CDS	46362538	46362598	.	-	.	gene_id "ENSG00000102445"; transcript_id "G2360.14";
chr13	PacBio	CDS	46363115	46363213	.	-	.	gene_id "ENSG00000102445"; transcript_id "G2360.14";
chr13	PacBio	CDS	46368042	46368249	.	-	.	gene_id "ENSG00000102445"; transcript_id "G2360.14";
chr13	PacBio	CDS	46368733	46368815	.	-	.	gene_id "ENSG00000102445"; transcript_id "G2360.14";
chr13	PacBio	CDS	46371941	46372475	.	-	.	gene_id "ENSG00000102445"; transcript_id "G2360.14";
chr13	PacBio	transcript	46342967	46386511	.	-	.	gene_id "ENSG00000102445"; transcript_id "G2360.18";
chr13	PacBio	exon	46342967	46343497	.	-	.	gene_id "ENSG00000102445"; transcript_id "G2360.18";
chr13	PacBio	exon	46344741	46344831	.	-	.	gene_id "ENSG00000102445"; transcript_id "G2360.18";
chr13	PacBio	exon	46345447	46345600	.	-	.	gene_id "ENSG00000102445"; transcript_id "G2360.18";
chr13	PacBio	exon	46349286	46349347	.	-	.	gene_id "ENSG00000102445"; transcript_id "G2360.18";
chr13	PacBio	exon	46350113	46350351	.	-	.	gene_id "ENSG00000102445"; transcript_id "G2360.18";
chr13	PacBio	exon	46356432	46356496	.	-	.	gene_id "ENSG00000102445"; transcript_id "G2360.18";
chr13	PacBio	exon	46359486	46359631	.	-	.	gene_id "ENSG00000102445"; transcript_id "G2360.18";
chr13	PacBio	exon	46361441	46361573	.	-	.	gene_id "ENSG00000102445"; transcript_id "G2360.18";
chr13	PacBio	exon	46362538	46362598	.	-	.	gene_id "ENSG00000102445"; transcript_id "G2360.18";
chr13	PacBio	exon	46363115	46363213	.	-	.	gene_id "ENSG00000102445"; transcript_id "G2360.18";
chr13	PacBio	exon	46368042	46368249	.	-	.	gene_id "ENSG00000102445"; transcript_id "G2360.18";
chr13	PacBio	exon	46368733	46368815	.	-	.	gene_id "ENSG00000102445"; transcript_id "G2360.18";
chr13	PacBio	exon	46386416	46386511	.	-	.	gene_id "ENSG00000102445"; transcript_id "G2360.18";
chr13	PacBio	CDS	46343385	46343497	.	-	.	gene_id "ENSG00000102445"; transcript_id "G2360.18";
chr13	PacBio	CDS	46344741	46344831	.	-	.	gene_id "ENSG00000102445"; transcript_id "G2360.18";
chr13	PacBio	CDS	46345447	46345600	.	-	.	gene_id "ENSG00000102445"; transcript_id "G2360.18";
chr13	PacBio	CDS	46349286	46349347	.	-	.	gene_id "ENSG00000102445"; transcript_id "G2360.18";
chr13	PacBio	CDS	46350113	46350351	.	-	.	gene_id "ENSG00000102445"; transcript_id "G2360.18";
chr13	PacBio	CDS	46356432	46356496	.	-	.	gene_id "ENSG00000102445"; transcript_id "G2360.18";
chr13	PacBio	CDS	46359486	46359631	.	-	.	gene_id "ENSG00000102445"; transcript_id "G2360.18";
chr13	PacBio	CDS	46361441	46361573	.	-	.	gene_id "ENSG00000102445"; transcript_id "G2360.18";
chr13	PacBio	CDS	46362538	46362598	.	-	.	gene_id "ENSG00000102445"; transcript_id "G2360.18";
chr13	PacBio	CDS	46363115	46363213	.	-	.	gene_id "ENSG00000102445"; transcript_id "G2360.18";
chr13	PacBio	CDS	46368042	46368207	.	-	.	gene_id "ENSG00000102445"; transcript_id "G2360.18";
chr13	PacBio	transcript	46342967	46387248	.	-	.	gene_id "ENSG00000102445"; transcript_id "G2360.21";
chr13	PacBio	exon	46342967	46343497	.	-	.	gene_id "ENSG00000102445"; transcript_id "G2360.21";
chr13	PacBio	exon	46344741	46344831	.	-	.	gene_id "ENSG00000102445"; transcript_id "G2360.21";
chr13	PacBio	exon	46345447	46345600	.	-	.	gene_id "ENSG00000102445"; transcript_id "G2360.21";
chr13	PacBio	exon	46349286	46349347	.	-	.	gene_id "ENSG00000102445"; transcript_id "G2360.21";
chr13	PacBio	exon	46350113	46350351	.	-	.	gene_id "ENSG00000102445"; transcript_id "G2360.21";
chr13	PacBio	exon	46356432	46356496	.	-	.	gene_id "ENSG00000102445"; transcript_id "G2360.21";
chr13	PacBio	exon	46359486	46359631	.	-	.	gene_id "ENSG00000102445"; transcript_id "G2360.21";
chr13	PacBio	exon	46361441	46361573	.	-	.	gene_id "ENSG00000102445"; transcript_id "G2360.21";
chr13	PacBio	exon	46362538	46362598	.	-	.	gene_id "ENSG00000102445"; transcript_id "G2360.21";
chr13	PacBio	exon	46363115	46363213	.	-	.	gene_id "ENSG00000102445"; transcript_id "G2360.21";
chr13	PacBio	exon	46368042	46368815	.	-	.	gene_id "ENSG00000102445"; transcript_id "G2360.21";
chr13	PacBio	exon	46371941	46372597	.	-	.	gene_id "ENSG00000102445"; transcript_id "G2360.21";
chr13	PacBio	exon	46387134	46387248	.	-	.	gene_id "ENSG00000102445"; transcript_id "G2360.21";
chr13	PacBio	CDS	46343385	46343497	.	-	.	gene_id "ENSG00000102445"; transcript_id "G2360.21";
chr13	PacBio	CDS	46344741	46344831	.	-	.	gene_id "ENSG00000102445"; transcript_id "G2360.21";
chr13	PacBio	CDS	46345447	46345600	.	-	.	gene_id "ENSG00000102445"; transcript_id "G2360.21";
chr13	PacBio	CDS	46349286	46349347	.	-	.	gene_id "ENSG00000102445"; transcript_id "G2360.21";
chr13	PacBio	CDS	46350113	46350351	.	-	.	gene_id "ENSG00000102445"; transcript_id "G2360.21";
chr13	PacBio	CDS	46356432	46356496	.	-	.	gene_id "ENSG00000102445"; transcript_id "G2360.21";
chr13	PacBio	CDS	46359486	46359631	.	-	.	gene_id "ENSG00000102445"; transcript_id "G2360.21";
chr13	PacBio	CDS	46361441	46361573	.	-	.	gene_id "ENSG00000102445"; transcript_id "G2360.21";
chr13	PacBio	CDS	46362538	46362598	.	-	.	gene_id "ENSG00000102445"; transcript_id "G2360.21";
chr13	PacBio	CDS	46363115	46363213	.	-	.	gene_id "ENSG00000102445"; transcript_id "G2360.21";
chr13	PacBio	CDS	46368042	46368207	.	-	.	gene_id "ENSG00000102445"; transcript_id "G2360.21";
chr13	PacBio	transcript	46342967	46387249	.	-	.	gene_id "ENSG00000102445"; transcript_id "G2360.22";
chr13	PacBio	exon	46342967	46343497	.	-	.	gene_id "ENSG00000102445"; transcript_id "G2360.22";
chr13	PacBio	exon	46344741	46344831	.	-	.	gene_id "ENSG00000102445"; transcript_id "G2360.22";
chr13	PacBio	exon	46349286	46349347	.	-	.	gene_id "ENSG00000102445"; transcript_id "G2360.22";
chr13	PacBio	exon	46350113	46350351	.	-	.	gene_id "ENSG00000102445"; transcript_id "G2360.22";
chr13	PacBio	exon	46356432	46356496	.	-	.	gene_id "ENSG00000102445"; transcript_id "G2360.22";
chr13	PacBio	exon	46359486	46359631	.	-	.	gene_id "ENSG00000102445"; transcript_id "G2360.22";
chr13	PacBio	exon	46361441	46361573	.	-	.	gene_id "ENSG00000102445"; transcript_id "G2360.22";
chr13	PacBio	exon	46362538	46362598	.	-	.	gene_id "ENSG00000102445"; transcript_id "G2360.22";
chr13	PacBio	exon	46363115	46363213	.	-	.	gene_id "ENSG00000102445"; transcript_id "G2360.22";
chr13	PacBio	exon	46368042	46368249	.	-	.	gene_id "ENSG00000102445"; transcript_id "G2360.22";
chr13	PacBio	exon	46368733	46368815	.	-	.	gene_id "ENSG00000102445"; transcript_id "G2360.22";
chr13	PacBio	exon	46371941	46372597	.	-	.	gene_id "ENSG00000102445"; transcript_id "G2360.22";
chr13	PacBio	exon	46387134	46387249	.	-	.	gene_id "ENSG00000102445"; transcript_id "G2360.22";
chr13	PacBio	CDS	46343312	46343497	.	-	.	gene_id "ENSG00000102445"; transcript_id "G2360.22";
chr13	PacBio	CDS	46344741	46344831	.	-	.	gene_id "ENSG00000102445"; transcript_id "G2360.22";
chr13	PacBio	CDS	46349286	46349347	.	-	.	gene_id "ENSG00000102445"; transcript_id "G2360.22";
chr13	PacBio	CDS	46350113	46350351	.	-	.	gene_id "ENSG00000102445"; transcript_id "G2360.22";
chr13	PacBio	CDS	46356432	46356496	.	-	.	gene_id "ENSG00000102445"; transcript_id "G2360.22";
chr13	PacBio	CDS	46359486	46359631	.	-	.	gene_id "ENSG00000102445"; transcript_id "G2360.22";
chr13	PacBio	CDS	46361441	46361573	.	-	.	gene_id "ENSG00000102445"; transcript_id "G2360.22";
chr13	PacBio	CDS	46362538	46362598	.	-	.	gene_id "ENSG00000102445"; transcript_id "G2360.22";
chr13	PacBio	CDS	46363115	46363213	.	-	.	gene_id "ENSG00000102445"; transcript_id "G2360.22";
chr13	PacBio	CDS	46368042	46368249	.	-	.	gene_id "ENSG00000102445"; transcript_id "G2360.22";
chr13	PacBio	CDS	46368733	46368815	.	-	.	gene_id "ENSG00000102445"; transcript_id "G2360.22";
chr13	PacBio	CDS	46371941	46372475	.	-	.	gene_id "ENSG00000102445"; transcript_id "G2360.22";
chr13	PacBio	transcript	46342967	46387251	.	-	.	gene_id "ENSG00000102445"; transcript_id "G2360.20";
chr13	PacBio	exon	46342967	46343497	.	-	.	gene_id "ENSG00000102445"; transcript_id "G2360.20";
chr13	PacBio	exon	46344741	46344831	.	-	.	gene_id "ENSG00000102445"; transcript_id "G2360.20";
chr13	PacBio	exon	46345447	46345600	.	-	.	gene_id "ENSG00000102445"; transcript_id "G2360.20";
chr13	PacBio	exon	46349286	46349347	.	-	.	gene_id "ENSG00000102445"; transcript_id "G2360.20";
chr13	PacBio	exon	46350113	46350351	.	-	.	gene_id "ENSG00000102445"; transcript_id "G2360.20";
chr13	PacBio	exon	46356432	46356496	.	-	.	gene_id "ENSG00000102445"; transcript_id "G2360.20";
chr13	PacBio	exon	46359486	46359631	.	-	.	gene_id "ENSG00000102445"; transcript_id "G2360.20";
chr13	PacBio	exon	46361441	46361573	.	-	.	gene_id "ENSG00000102445"; transcript_id "G2360.20";
chr13	PacBio	exon	46362538	46362598	.	-	.	gene_id "ENSG00000102445"; transcript_id "G2360.20";
chr13	PacBio	exon	46363115	46363213	.	-	.	gene_id "ENSG00000102445"; transcript_id "G2360.20";
chr13	PacBio	exon	46368042	46368815	.	-	.	gene_id "ENSG00000102445"; transcript_id "G2360.20";
chr13	PacBio	exon	46371941	46372597	.	-	.	gene_id "ENSG00000102445"; transcript_id "G2360.20";
chr13	PacBio	exon	46377890	46378005	.	-	.	gene_id "ENSG00000102445"; transcript_id "G2360.20";
chr13	PacBio	exon	46387134	46387251	.	-	.	gene_id "ENSG00000102445"; transcript_id "G2360.20";
chr13	PacBio	CDS	46343385	46343497	.	-	.	gene_id "ENSG00000102445"; transcript_id "G2360.20";
chr13	PacBio	CDS	46344741	46344831	.	-	.	gene_id "ENSG00000102445"; transcript_id "G2360.20";
chr13	PacBio	CDS	46345447	46345600	.	-	.	gene_id "ENSG00000102445"; transcript_id "G2360.20";
chr13	PacBio	CDS	46349286	46349347	.	-	.	gene_id "ENSG00000102445"; transcript_id "G2360.20";
chr13	PacBio	CDS	46350113	46350351	.	-	.	gene_id "ENSG00000102445"; transcript_id "G2360.20";
chr13	PacBio	CDS	46356432	46356496	.	-	.	gene_id "ENSG00000102445"; transcript_id "G2360.20";
chr13	PacBio	CDS	46359486	46359631	.	-	.	gene_id "ENSG00000102445"; transcript_id "G2360.20";
chr13	PacBio	CDS	46361441	46361573	.	-	.	gene_id "ENSG00000102445"; transcript_id "G2360.20";
chr13	PacBio	CDS	46362538	46362598	.	-	.	gene_id "ENSG00000102445"; transcript_id "G2360.20";
chr13	PacBio	CDS	46363115	46363213	.	-	.	gene_id "ENSG00000102445"; transcript_id "G2360.20";
chr13	PacBio	CDS	46368042	46368207	.	-	.	gene_id "ENSG00000102445"; transcript_id "G2360.20";
chr13	PacBio	transcript	46342967	46387252	.	-	.	gene_id "ENSG00000102445"; transcript_id "G2360.11";
chr13	PacBio	exon	46342967	46343497	.	-	.	gene_id "ENSG00000102445"; transcript_id "G2360.11";
chr13	PacBio	exon	46344741	46344831	.	-	.	gene_id "ENSG00000102445"; transcript_id "G2360.11";
chr13	PacBio	exon	46345447	46345600	.	-	.	gene_id "ENSG00000102445"; transcript_id "G2360.11";
chr13	PacBio	exon	46349286	46349347	.	-	.	gene_id "ENSG00000102445"; transcript_id "G2360.11";
chr13	PacBio	exon	46350113	46350351	.	-	.	gene_id "ENSG00000102445"; transcript_id "G2360.11";
chr13	PacBio	exon	46356432	46356496	.	-	.	gene_id "ENSG00000102445"; transcript_id "G2360.11";
chr13	PacBio	exon	46359486	46359631	.	-	.	gene_id "ENSG00000102445"; transcript_id "G2360.11";
chr13	PacBio	exon	46361441	46361573	.	-	.	gene_id "ENSG00000102445"; transcript_id "G2360.11";
chr13	PacBio	exon	46362538	46362598	.	-	.	gene_id "ENSG00000102445"; transcript_id "G2360.11";
chr13	PacBio	exon	46363115	46363213	.	-	.	gene_id "ENSG00000102445"; transcript_id "G2360.11";
chr13	PacBio	exon	46368042	46368249	.	-	.	gene_id "ENSG00000102445"; transcript_id "G2360.11";
chr13	PacBio	exon	46368733	46368815	.	-	.	gene_id "ENSG00000102445"; transcript_id "G2360.11";
chr13	PacBio	exon	46371500	46371648	.	-	.	gene_id "ENSG00000102445"; transcript_id "G2360.11";
chr13	PacBio	exon	46371941	46372597	.	-	.	gene_id "ENSG00000102445"; transcript_id "G2360.11";
chr13	PacBio	exon	46387134	46387252	.	-	.	gene_id "ENSG00000102445"; transcript_id "G2360.11";
chr13	PacBio	CDS	46343385	46343497	.	-	.	gene_id "ENSG00000102445"; transcript_id "G2360.11";
chr13	PacBio	CDS	46344741	46344831	.	-	.	gene_id "ENSG00000102445"; transcript_id "G2360.11";
chr13	PacBio	CDS	46345447	46345600	.	-	.	gene_id "ENSG00000102445"; transcript_id "G2360.11";
chr13	PacBio	CDS	46349286	46349347	.	-	.	gene_id "ENSG00000102445"; transcript_id "G2360.11";
chr13	PacBio	CDS	46350113	46350351	.	-	.	gene_id "ENSG00000102445"; transcript_id "G2360.11";
chr13	PacBio	CDS	46356432	46356496	.	-	.	gene_id "ENSG00000102445"; transcript_id "G2360.11";
chr13	PacBio	CDS	46359486	46359631	.	-	.	gene_id "ENSG00000102445"; transcript_id "G2360.11";
chr13	PacBio	CDS	46361441	46361573	.	-	.	gene_id "ENSG00000102445"; transcript_id "G2360.11";
chr13	PacBio	CDS	46362538	46362598	.	-	.	gene_id "ENSG00000102445"; transcript_id "G2360.11";
chr13	PacBio	CDS	46363115	46363213	.	-	.	gene_id "ENSG00000102445"; transcript_id "G2360.11";
chr13	PacBio	CDS	46368042	46368207	.	-	.	gene_id "ENSG00000102445"; transcript_id "G2360.11";
chr13	PacBio	transcript	46342967	46387252	.	-	.	gene_id "ENSG00000102445"; transcript_id "G2360.12";
chr13	PacBio	exon	46342967	46343497	.	-	.	gene_id "ENSG00000102445"; transcript_id "G2360.12";
chr13	PacBio	exon	46344741	46344831	.	-	.	gene_id "ENSG00000102445"; transcript_id "G2360.12";
chr13	PacBio	exon	46345447	46345600	.	-	.	gene_id "ENSG00000102445"; transcript_id "G2360.12";
chr13	PacBio	exon	46349286	46349347	.	-	.	gene_id "ENSG00000102445"; transcript_id "G2360.12";
chr13	PacBio	exon	46350113	46350351	.	-	.	gene_id "ENSG00000102445"; transcript_id "G2360.12";
chr13	PacBio	exon	46356432	46356496	.	-	.	gene_id "ENSG00000102445"; transcript_id "G2360.12";
chr13	PacBio	exon	46359486	46359631	.	-	.	gene_id "ENSG00000102445"; transcript_id "G2360.12";
chr13	PacBio	exon	46361441	46361573	.	-	.	gene_id "ENSG00000102445"; transcript_id "G2360.12";
chr13	PacBio	exon	46362538	46362598	.	-	.	gene_id "ENSG00000102445"; transcript_id "G2360.12";
chr13	PacBio	exon	46363115	46363213	.	-	.	gene_id "ENSG00000102445"; transcript_id "G2360.12";
chr13	PacBio	exon	46368042	46368249	.	-	.	gene_id "ENSG00000102445"; transcript_id "G2360.12";
chr13	PacBio	exon	46368733	46368815	.	-	.	gene_id "ENSG00000102445"; transcript_id "G2360.12";
chr13	PacBio	exon	46371941	46372078	.	-	.	gene_id "ENSG00000102445"; transcript_id "G2360.12";
chr13	PacBio	exon	46387134	46387252	.	-	.	gene_id "ENSG00000102445"; transcript_id "G2360.12";
chr13	PacBio	CDS	46343385	46343497	.	-	.	gene_id "ENSG00000102445"; transcript_id "G2360.12";
chr13	PacBio	CDS	46344741	46344831	.	-	.	gene_id "ENSG00000102445"; transcript_id "G2360.12";
chr13	PacBio	CDS	46345447	46345600	.	-	.	gene_id "ENSG00000102445"; transcript_id "G2360.12";
chr13	PacBio	CDS	46349286	46349347	.	-	.	gene_id "ENSG00000102445"; transcript_id "G2360.12";
chr13	PacBio	CDS	46350113	46350351	.	-	.	gene_id "ENSG00000102445"; transcript_id "G2360.12";
chr13	PacBio	CDS	46356432	46356496	.	-	.	gene_id "ENSG00000102445"; transcript_id "G2360.12";
chr13	PacBio	CDS	46359486	46359631	.	-	.	gene_id "ENSG00000102445"; transcript_id "G2360.12";
chr13	PacBio	CDS	46361441	46361573	.	-	.	gene_id "ENSG00000102445"; transcript_id "G2360.12";
chr13	PacBio	CDS	46362538	46362598	.	-	.	gene_id "ENSG00000102445"; transcript_id "G2360.12";
chr13	PacBio	CDS	46363115	46363213	.	-	.	gene_id "ENSG00000102445"; transcript_id "G2360.12";
chr13	PacBio	CDS	46368042	46368249	.	-	.	gene_id "ENSG00000102445"; transcript_id "G2360.12";
chr13	PacBio	CDS	46368733	46368815	.	-	.	gene_id "ENSG00000102445"; transcript_id "G2360.12";
chr13	PacBio	CDS	46371941	46372070	.	-	.	gene_id "ENSG00000102445"; transcript_id "G2360.12";
chr13	PacBio	transcript	46342967	46387252	.	-	.	gene_id "ENSG00000102445"; transcript_id "G2360.13";
chr13	PacBio	exon	46342967	46343497	.	-	.	gene_id "ENSG00000102445"; transcript_id "G2360.13";
chr13	PacBio	exon	46344741	46344831	.	-	.	gene_id "ENSG00000102445"; transcript_id "G2360.13";
chr13	PacBio	exon	46345447	46345600	.	-	.	gene_id "ENSG00000102445"; transcript_id "G2360.13";
chr13	PacBio	exon	46349286	46349347	.	-	.	gene_id "ENSG00000102445"; transcript_id "G2360.13";
chr13	PacBio	exon	46350113	46350351	.	-	.	gene_id "ENSG00000102445"; transcript_id "G2360.13";
chr13	PacBio	exon	46356432	46356496	.	-	.	gene_id "ENSG00000102445"; transcript_id "G2360.13";
chr13	PacBio	exon	46359486	46359631	.	-	.	gene_id "ENSG00000102445"; transcript_id "G2360.13";
chr13	PacBio	exon	46361441	46361573	.	-	.	gene_id "ENSG00000102445"; transcript_id "G2360.13";
chr13	PacBio	exon	46362538	46362598	.	-	.	gene_id "ENSG00000102445"; transcript_id "G2360.13";
chr13	PacBio	exon	46363115	46363213	.	-	.	gene_id "ENSG00000102445"; transcript_id "G2360.13";
chr13	PacBio	exon	46368042	46368249	.	-	.	gene_id "ENSG00000102445"; transcript_id "G2360.13";
chr13	PacBio	exon	46368733	46368815	.	-	.	gene_id "ENSG00000102445"; transcript_id "G2360.13";
chr13	PacBio	exon	46371941	46372210	.	-	.	gene_id "ENSG00000102445"; transcript_id "G2360.13";
chr13	PacBio	exon	46387134	46387252	.	-	.	gene_id "ENSG00000102445"; transcript_id "G2360.13";
chr13	PacBio	CDS	46343385	46343497	.	-	.	gene_id "ENSG00000102445"; transcript_id "G2360.13";
chr13	PacBio	CDS	46344741	46344831	.	-	.	gene_id "ENSG00000102445"; transcript_id "G2360.13";
chr13	PacBio	CDS	46345447	46345600	.	-	.	gene_id "ENSG00000102445"; transcript_id "G2360.13";
chr13	PacBio	CDS	46349286	46349347	.	-	.	gene_id "ENSG00000102445"; transcript_id "G2360.13";
chr13	PacBio	CDS	46350113	46350351	.	-	.	gene_id "ENSG00000102445"; transcript_id "G2360.13";
chr13	PacBio	CDS	46356432	46356496	.	-	.	gene_id "ENSG00000102445"; transcript_id "G2360.13";
chr13	PacBio	CDS	46359486	46359631	.	-	.	gene_id "ENSG00000102445"; transcript_id "G2360.13";
chr13	PacBio	CDS	46361441	46361573	.	-	.	gene_id "ENSG00000102445"; transcript_id "G2360.13";
chr13	PacBio	CDS	46362538	46362598	.	-	.	gene_id "ENSG00000102445"; transcript_id "G2360.13";
chr13	PacBio	CDS	46363115	46363213	.	-	.	gene_id "ENSG00000102445"; transcript_id "G2360.13";
chr13	PacBio	CDS	46368042	46368249	.	-	.	gene_id "ENSG00000102445"; transcript_id "G2360.13";
chr13	PacBio	CDS	46368733	46368815	.	-	.	gene_id "ENSG00000102445"; transcript_id "G2360.13";
chr13	PacBio	CDS	46371941	46372070	.	-	.	gene_id "ENSG00000102445"; transcript_id "G2360.13";
chr13	PacBio	transcript	46342967	46387257	.	-	.	gene_id "ENSG00000102445"; transcript_id "G2360.19";
chr13	PacBio	exon	46342967	46343497	.	-	.	gene_id "ENSG00000102445"; transcript_id "G2360.19";
chr13	PacBio	exon	46344741	46344831	.	-	.	gene_id "ENSG00000102445"; transcript_id "G2360.19";
chr13	PacBio	exon	46345447	46345600	.	-	.	gene_id "ENSG00000102445"; transcript_id "G2360.19";
chr13	PacBio	exon	46349286	46349347	.	-	.	gene_id "ENSG00000102445"; transcript_id "G2360.19";
chr13	PacBio	exon	46350113	46350351	.	-	.	gene_id "ENSG00000102445"; transcript_id "G2360.19";
chr13	PacBio	exon	46356432	46356496	.	-	.	gene_id "ENSG00000102445"; transcript_id "G2360.19";
chr13	PacBio	exon	46359486	46359631	.	-	.	gene_id "ENSG00000102445"; transcript_id "G2360.19";
chr13	PacBio	exon	46361441	46361573	.	-	.	gene_id "ENSG00000102445"; transcript_id "G2360.19";
chr13	PacBio	exon	46362538	46362598	.	-	.	gene_id "ENSG00000102445"; transcript_id "G2360.19";
chr13	PacBio	exon	46363115	46363213	.	-	.	gene_id "ENSG00000102445"; transcript_id "G2360.19";
chr13	PacBio	exon	46368042	46368249	.	-	.	gene_id "ENSG00000102445"; transcript_id "G2360.19";
chr13	PacBio	exon	46368733	46368815	.	-	.	gene_id "ENSG00000102445"; transcript_id "G2360.19";
chr13	PacBio	exon	46387134	46387257	.	-	.	gene_id "ENSG00000102445"; transcript_id "G2360.19";
chr13	PacBio	CDS	46343385	46343497	.	-	.	gene_id "ENSG00000102445"; transcript_id "G2360.19";
chr13	PacBio	CDS	46344741	46344831	.	-	.	gene_id "ENSG00000102445"; transcript_id "G2360.19";
chr13	PacBio	CDS	46345447	46345600	.	-	.	gene_id "ENSG00000102445"; transcript_id "G2360.19";
chr13	PacBio	CDS	46349286	46349347	.	-	.	gene_id "ENSG00000102445"; transcript_id "G2360.19";
chr13	PacBio	CDS	46350113	46350351	.	-	.	gene_id "ENSG00000102445"; transcript_id "G2360.19";
chr13	PacBio	CDS	46356432	46356496	.	-	.	gene_id "ENSG00000102445"; transcript_id "G2360.19";
chr13	PacBio	CDS	46359486	46359631	.	-	.	gene_id "ENSG00000102445"; transcript_id "G2360.19";
chr13	PacBio	CDS	46361441	46361573	.	-	.	gene_id "ENSG00000102445"; transcript_id "G2360.19";
chr13	PacBio	CDS	46362538	46362598	.	-	.	gene_id "ENSG00000102445"; transcript_id "G2360.19";
chr13	PacBio	CDS	46363115	46363213	.	-	.	gene_id "ENSG00000102445"; transcript_id "G2360.19";
chr13	PacBio	CDS	46368042	46368222	.	-	.	gene_id "ENSG00000102445"; transcript_id "G2360.19";
chr13	PacBio	transcript	46342967	46387472	.	-	.	gene_id "ENSG00000102445"; transcript_id "G2360.16";
chr13	PacBio	exon	46342967	46343497	.	-	.	gene_id "ENSG00000102445"; transcript_id "G2360.16";
chr13	PacBio	exon	46344741	46344831	.	-	.	gene_id "ENSG00000102445"; transcript_id "G2360.16";
chr13	PacBio	exon	46345447	46345600	.	-	.	gene_id "ENSG00000102445"; transcript_id "G2360.16";
chr13	PacBio	exon	46349286	46349347	.	-	.	gene_id "ENSG00000102445"; transcript_id "G2360.16";
chr13	PacBio	exon	46350113	46350351	.	-	.	gene_id "ENSG00000102445"; transcript_id "G2360.16";
chr13	PacBio	exon	46356432	46356496	.	-	.	gene_id "ENSG00000102445"; transcript_id "G2360.16";
chr13	PacBio	exon	46359486	46359631	.	-	.	gene_id "ENSG00000102445"; transcript_id "G2360.16";
chr13	PacBio	exon	46361441	46361573	.	-	.	gene_id "ENSG00000102445"; transcript_id "G2360.16";
chr13	PacBio	exon	46362538	46362598	.	-	.	gene_id "ENSG00000102445"; transcript_id "G2360.16";
chr13	PacBio	exon	46363115	46363213	.	-	.	gene_id "ENSG00000102445"; transcript_id "G2360.16";
chr13	PacBio	exon	46368042	46368249	.	-	.	gene_id "ENSG00000102445"; transcript_id "G2360.16";
chr13	PacBio	exon	46368733	46368815	.	-	.	gene_id "ENSG00000102445"; transcript_id "G2360.16";
chr13	PacBio	exon	46371941	46372597	.	-	.	gene_id "ENSG00000102445"; transcript_id "G2360.16";
chr13	PacBio	exon	46387268	46387472	.	-	.	gene_id "ENSG00000102445"; transcript_id "G2360.16";
chr13	PacBio	CDS	46343385	46343497	.	-	.	gene_id "ENSG00000102445"; transcript_id "G2360.16";
chr13	PacBio	CDS	46344741	46344831	.	-	.	gene_id "ENSG00000102445"; transcript_id "G2360.16";
chr13	PacBio	CDS	46345447	46345600	.	-	.	gene_id "ENSG00000102445"; transcript_id "G2360.16";
chr13	PacBio	CDS	46349286	46349347	.	-	.	gene_id "ENSG00000102445"; transcript_id "G2360.16";
chr13	PacBio	CDS	46350113	46350351	.	-	.	gene_id "ENSG00000102445"; transcript_id "G2360.16";
chr13	PacBio	CDS	46356432	46356496	.	-	.	gene_id "ENSG00000102445"; transcript_id "G2360.16";
chr13	PacBio	CDS	46359486	46359631	.	-	.	gene_id "ENSG00000102445"; transcript_id "G2360.16";
chr13	PacBio	CDS	46361441	46361573	.	-	.	gene_id "ENSG00000102445"; transcript_id "G2360.16";
chr13	PacBio	CDS	46362538	46362598	.	-	.	gene_id "ENSG00000102445"; transcript_id "G2360.16";
chr13	PacBio	CDS	46363115	46363213	.	-	.	gene_id "ENSG00000102445"; transcript_id "G2360.16";
chr13	PacBio	CDS	46368042	46368249	.	-	.	gene_id "ENSG00000102445"; transcript_id "G2360.16";
chr13	PacBio	CDS	46368733	46368815	.	-	.	gene_id "ENSG00000102445"; transcript_id "G2360.16";
chr13	PacBio	CDS	46371941	46372475	.	-	.	gene_id "ENSG00000102445"; transcript_id "G2360.16";
chr13	PacBio	transcript	46342967	46387512	.	-	.	gene_id "ENSG00000102445"; transcript_id "G2360.15";
chr13	PacBio	exon	46342967	46343497	.	-	.	gene_id "ENSG00000102445"; transcript_id "G2360.15";
chr13	PacBio	exon	46344741	46344831	.	-	.	gene_id "ENSG00000102445"; transcript_id "G2360.15";
chr13	PacBio	exon	46345447	46345600	.	-	.	gene_id "ENSG00000102445"; transcript_id "G2360.15";
chr13	PacBio	exon	46349286	46349347	.	-	.	gene_id "ENSG00000102445"; transcript_id "G2360.15";
chr13	PacBio	exon	46350113	46350351	.	-	.	gene_id "ENSG00000102445"; transcript_id "G2360.15";
chr13	PacBio	exon	46356432	46356496	.	-	.	gene_id "ENSG00000102445"; transcript_id "G2360.15";
chr13	PacBio	exon	46359486	46359631	.	-	.	gene_id "ENSG00000102445"; transcript_id "G2360.15";
chr13	PacBio	exon	46361441	46361573	.	-	.	gene_id "ENSG00000102445"; transcript_id "G2360.15";
chr13	PacBio	exon	46362538	46362598	.	-	.	gene_id "ENSG00000102445"; transcript_id "G2360.15";
chr13	PacBio	exon	46363115	46363213	.	-	.	gene_id "ENSG00000102445"; transcript_id "G2360.15";
chr13	PacBio	exon	46368042	46368249	.	-	.	gene_id "ENSG00000102445"; transcript_id "G2360.15";
chr13	PacBio	exon	46368733	46368815	.	-	.	gene_id "ENSG00000102445"; transcript_id "G2360.15";
chr13	PacBio	exon	46371941	46372597	.	-	.	gene_id "ENSG00000102445"; transcript_id "G2360.15";
chr13	PacBio	exon	46386318	46387512	.	-	.	gene_id "ENSG00000102445"; transcript_id "G2360.15";
chr13	PacBio	CDS	46343385	46343497	.	-	.	gene_id "ENSG00000102445"; transcript_id "G2360.15";
chr13	PacBio	CDS	46344741	46344831	.	-	.	gene_id "ENSG00000102445"; transcript_id "G2360.15";
chr13	PacBio	CDS	46345447	46345600	.	-	.	gene_id "ENSG00000102445"; transcript_id "G2360.15";
chr13	PacBio	CDS	46349286	46349347	.	-	.	gene_id "ENSG00000102445"; transcript_id "G2360.15";
chr13	PacBio	CDS	46350113	46350351	.	-	.	gene_id "ENSG00000102445"; transcript_id "G2360.15";
chr13	PacBio	CDS	46356432	46356496	.	-	.	gene_id "ENSG00000102445"; transcript_id "G2360.15";
chr13	PacBio	CDS	46359486	46359631	.	-	.	gene_id "ENSG00000102445"; transcript_id "G2360.15";
chr13	PacBio	CDS	46361441	46361573	.	-	.	gene_id "ENSG00000102445"; transcript_id "G2360.15";
chr13	PacBio	CDS	46362538	46362598	.	-	.	gene_id "ENSG00000102445"; transcript_id "G2360.15";
chr13	PacBio	CDS	46363115	46363213	.	-	.	gene_id "ENSG00000102445"; transcript_id "G2360.15";
chr13	PacBio	CDS	46368042	46368249	.	-	.	gene_id "ENSG00000102445"; transcript_id "G2360.15";
chr13	PacBio	CDS	46368733	46368815	.	-	.	gene_id "ENSG00000102445"; transcript_id "G2360.15";
chr13	PacBio	CDS	46371941	46372475	.	-	.	gene_id "ENSG00000102445"; transcript_id "G2360.15";
chr13	PacBio	transcript	46342967	46387730	.	-	.	gene_id "ENSG00000102445"; transcript_id "G2360.17";
chr13	PacBio	exon	46342967	46343497	.	-	.	gene_id "ENSG00000102445"; transcript_id "G2360.17";
chr13	PacBio	exon	46344741	46344831	.	-	.	gene_id "ENSG00000102445"; transcript_id "G2360.17";
chr13	PacBio	exon	46345447	46345600	.	-	.	gene_id "ENSG00000102445"; transcript_id "G2360.17";
chr13	PacBio	exon	46349286	46349347	.	-	.	gene_id "ENSG00000102445"; transcript_id "G2360.17";
chr13	PacBio	exon	46350113	46350351	.	-	.	gene_id "ENSG00000102445"; transcript_id "G2360.17";
chr13	PacBio	exon	46356432	46356496	.	-	.	gene_id "ENSG00000102445"; transcript_id "G2360.17";
chr13	PacBio	exon	46359486	46359631	.	-	.	gene_id "ENSG00000102445"; transcript_id "G2360.17";
chr13	PacBio	exon	46361441	46361573	.	-	.	gene_id "ENSG00000102445"; transcript_id "G2360.17";
chr13	PacBio	exon	46362538	46362598	.	-	.	gene_id "ENSG00000102445"; transcript_id "G2360.17";
chr13	PacBio	exon	46363115	46363213	.	-	.	gene_id "ENSG00000102445"; transcript_id "G2360.17";
chr13	PacBio	exon	46368042	46368249	.	-	.	gene_id "ENSG00000102445"; transcript_id "G2360.17";
chr13	PacBio	exon	46368733	46368815	.	-	.	gene_id "ENSG00000102445"; transcript_id "G2360.17";
chr13	PacBio	exon	46371941	46372597	.	-	.	gene_id "ENSG00000102445"; transcript_id "G2360.17";
chr13	PacBio	exon	46387677	46387730	.	-	.	gene_id "ENSG00000102445"; transcript_id "G2360.17";
chr13	PacBio	CDS	46343385	46343497	.	-	.	gene_id "ENSG00000102445"; transcript_id "G2360.17";
chr13	PacBio	CDS	46344741	46344831	.	-	.	gene_id "ENSG00000102445"; transcript_id "G2360.17";
chr13	PacBio	CDS	46345447	46345600	.	-	.	gene_id "ENSG00000102445"; transcript_id "G2360.17";
chr13	PacBio	CDS	46349286	46349347	.	-	.	gene_id "ENSG00000102445"; transcript_id "G2360.17";
chr13	PacBio	CDS	46350113	46350351	.	-	.	gene_id "ENSG00000102445"; transcript_id "G2360.17";
chr13	PacBio	CDS	46356432	46356496	.	-	.	gene_id "ENSG00000102445"; transcript_id "G2360.17";
chr13	PacBio	CDS	46359486	46359631	.	-	.	gene_id "ENSG00000102445"; transcript_id "G2360.17";
chr13	PacBio	CDS	46361441	46361573	.	-	.	gene_id "ENSG00000102445"; transcript_id "G2360.17";
chr13	PacBio	CDS	46362538	46362598	.	-	.	gene_id "ENSG00000102445"; transcript_id "G2360.17";
chr13	PacBio	CDS	46363115	46363213	.	-	.	gene_id "ENSG00000102445"; transcript_id "G2360.17";
chr13	PacBio	CDS	46368042	46368249	.	-	.	gene_id "ENSG00000102445"; transcript_id "G2360.17";
chr13	PacBio	CDS	46368733	46368815	.	-	.	gene_id "ENSG00000102445"; transcript_id "G2360.17";
chr13	PacBio	CDS	46371941	46372475	.	-	.	gene_id "ENSG00000102445"; transcript_id "G2360.17";
chr13	PacBio	transcript	46343117	46387249	.	-	.	gene_id "ENSG00000102445"; transcript_id "G2360.23";
chr13	PacBio	exon	46343117	46343497	.	-	.	gene_id "ENSG00000102445"; transcript_id "G2360.23";
chr13	PacBio	exon	46344741	46344831	.	-	.	gene_id "ENSG00000102445"; transcript_id "G2360.23";
chr13	PacBio	exon	46345447	46345600	.	-	.	gene_id "ENSG00000102445"; transcript_id "G2360.23";
chr13	PacBio	exon	46349286	46349347	.	-	.	gene_id "ENSG00000102445"; transcript_id "G2360.23";
chr13	PacBio	exon	46350113	46350351	.	-	.	gene_id "ENSG00000102445"; transcript_id "G2360.23";
chr13	PacBio	exon	46356432	46356496	.	-	.	gene_id "ENSG00000102445"; transcript_id "G2360.23";
chr13	PacBio	exon	46359486	46359631	.	-	.	gene_id "ENSG00000102445"; transcript_id "G2360.23";
chr13	PacBio	exon	46361441	46361573	.	-	.	gene_id "ENSG00000102445"; transcript_id "G2360.23";
chr13	PacBio	exon	46362538	46362598	.	-	.	gene_id "ENSG00000102445"; transcript_id "G2360.23";
chr13	PacBio	exon	46363115	46363213	.	-	.	gene_id "ENSG00000102445"; transcript_id "G2360.23";
chr13	PacBio	exon	46368042	46368249	.	-	.	gene_id "ENSG00000102445"; transcript_id "G2360.23";
chr13	PacBio	exon	46368733	46368815	.	-	.	gene_id "ENSG00000102445"; transcript_id "G2360.23";
chr13	PacBio	exon	46371941	46372597	.	-	.	gene_id "ENSG00000102445"; transcript_id "G2360.23";
chr13	PacBio	exon	46387134	46387249	.	-	.	gene_id "ENSG00000102445"; transcript_id "G2360.23";
chr13	PacBio	CDS	46343385	46343497	.	-	.	gene_id "ENSG00000102445"; transcript_id "G2360.23";
chr13	PacBio	CDS	46344741	46344831	.	-	.	gene_id "ENSG00000102445"; transcript_id "G2360.23";
chr13	PacBio	CDS	46345447	46345600	.	-	.	gene_id "ENSG00000102445"; transcript_id "G2360.23";
chr13	PacBio	CDS	46349286	46349347	.	-	.	gene_id "ENSG00000102445"; transcript_id "G2360.23";
chr13	PacBio	CDS	46350113	46350351	.	-	.	gene_id "ENSG00000102445"; transcript_id "G2360.23";
chr13	PacBio	CDS	46356432	46356496	.	-	.	gene_id "ENSG00000102445"; transcript_id "G2360.23";
chr13	PacBio	CDS	46359486	46359631	.	-	.	gene_id "ENSG00000102445"; transcript_id "G2360.23";
chr13	PacBio	CDS	46361441	46361573	.	-	.	gene_id "ENSG00000102445"; transcript_id "G2360.23";
chr13	PacBio	CDS	46362538	46362598	.	-	.	gene_id "ENSG00000102445"; transcript_id "G2360.23";
chr13	PacBio	CDS	46363115	46363213	.	-	.	gene_id "ENSG00000102445"; transcript_id "G2360.23";
chr13	PacBio	CDS	46368042	46368249	.	-	.	gene_id "ENSG00000102445"; transcript_id "G2360.23";
chr13	PacBio	CDS	46368733	46368815	.	-	.	gene_id "ENSG00000102445"; transcript_id "G2360.23";
chr13	PacBio	CDS	46371941	46372475	.	-	.	gene_id "ENSG00000102445"; transcript_id "G2360.23";
chr13	PacBio	transcript	46343331	46387252	.	-	.	gene_id "ENSG00000102445"; transcript_id "G2360.24";
chr13	PacBio	exon	46343331	46343497	.	-	.	gene_id "ENSG00000102445"; transcript_id "G2360.24";
chr13	PacBio	exon	46344741	46344831	.	-	.	gene_id "ENSG00000102445"; transcript_id "G2360.24";
chr13	PacBio	exon	46345447	46345600	.	-	.	gene_id "ENSG00000102445"; transcript_id "G2360.24";
chr13	PacBio	exon	46349286	46349347	.	-	.	gene_id "ENSG00000102445"; transcript_id "G2360.24";
chr13	PacBio	exon	46350113	46350351	.	-	.	gene_id "ENSG00000102445"; transcript_id "G2360.24";
chr13	PacBio	exon	46356432	46356496	.	-	.	gene_id "ENSG00000102445"; transcript_id "G2360.24";
chr13	PacBio	exon	46359486	46359631	.	-	.	gene_id "ENSG00000102445"; transcript_id "G2360.24";
chr13	PacBio	exon	46361441	46361573	.	-	.	gene_id "ENSG00000102445"; transcript_id "G2360.24";
chr13	PacBio	exon	46362538	46362598	.	-	.	gene_id "ENSG00000102445"; transcript_id "G2360.24";
chr13	PacBio	exon	46363115	46363213	.	-	.	gene_id "ENSG00000102445"; transcript_id "G2360.24";
chr13	PacBio	exon	46368042	46368249	.	-	.	gene_id "ENSG00000102445"; transcript_id "G2360.24";
chr13	PacBio	exon	46368733	46368815	.	-	.	gene_id "ENSG00000102445"; transcript_id "G2360.24";
chr13	PacBio	exon	46371941	46372597	.	-	.	gene_id "ENSG00000102445"; transcript_id "G2360.24";
chr13	PacBio	exon	46377890	46378005	.	-	.	gene_id "ENSG00000102445"; transcript_id "G2360.24";
chr13	PacBio	exon	46387134	46387252	.	-	.	gene_id "ENSG00000102445"; transcript_id "G2360.24";
chr13	PacBio	CDS	46343385	46343497	.	-	.	gene_id "ENSG00000102445"; transcript_id "G2360.24";
chr13	PacBio	CDS	46344741	46344831	.	-	.	gene_id "ENSG00000102445"; transcript_id "G2360.24";
chr13	PacBio	CDS	46345447	46345600	.	-	.	gene_id "ENSG00000102445"; transcript_id "G2360.24";
chr13	PacBio	CDS	46349286	46349347	.	-	.	gene_id "ENSG00000102445"; transcript_id "G2360.24";
chr13	PacBio	CDS	46350113	46350351	.	-	.	gene_id "ENSG00000102445"; transcript_id "G2360.24";
chr13	PacBio	CDS	46356432	46356496	.	-	.	gene_id "ENSG00000102445"; transcript_id "G2360.24";
chr13	PacBio	CDS	46359486	46359631	.	-	.	gene_id "ENSG00000102445"; transcript_id "G2360.24";
chr13	PacBio	CDS	46361441	46361573	.	-	.	gene_id "ENSG00000102445"; transcript_id "G2360.24";
chr13	PacBio	CDS	46362538	46362598	.	-	.	gene_id "ENSG00000102445"; transcript_id "G2360.24";
chr13	PacBio	CDS	46363115	46363213	.	-	.	gene_id "ENSG00000102445"; transcript_id "G2360.24";
chr13	PacBio	CDS	46368042	46368249	.	-	.	gene_id "ENSG00000102445"; transcript_id "G2360.24";
chr13	PacBio	CDS	46368733	46368815	.	-	.	gene_id "ENSG00000102445"; transcript_id "G2360.24";
chr13	PacBio	CDS	46371941	46372475	.	-	.	gene_id "ENSG00000102445"; transcript_id "G2360.24";
chr13	PacBio	transcript	46349859	46351935	.	-	.	gene_id "ENSG00000102445"; transcript_id "G2360.25";
chr13	PacBio	exon	46349859	46351935	.	-	.	gene_id "ENSG00000102445"; transcript_id "G2360.25";
chr13	PacBio	transcript	46354108	46374871	.	-	.	gene_id "ENSG00000102445"; transcript_id "G2360.26";
chr13	PacBio	exon	46354108	46356496	.	-	.	gene_id "ENSG00000102445"; transcript_id "G2360.26";
chr13	PacBio	exon	46359486	46359631	.	-	.	gene_id "ENSG00000102445"; transcript_id "G2360.26";
chr13	PacBio	exon	46361441	46361573	.	-	.	gene_id "ENSG00000102445"; transcript_id "G2360.26";
chr13	PacBio	exon	46362538	46362598	.	-	.	gene_id "ENSG00000102445"; transcript_id "G2360.26";
chr13	PacBio	exon	46363115	46363213	.	-	.	gene_id "ENSG00000102445"; transcript_id "G2360.26";
chr13	PacBio	exon	46368042	46368249	.	-	.	gene_id "ENSG00000102445"; transcript_id "G2360.26";
chr13	PacBio	exon	46368733	46368815	.	-	.	gene_id "ENSG00000102445"; transcript_id "G2360.26";
chr13	PacBio	exon	46371941	46372597	.	-	.	gene_id "ENSG00000102445"; transcript_id "G2360.26";
chr13	PacBio	exon	46374723	46374871	.	-	.	gene_id "ENSG00000102445"; transcript_id "G2360.26";
chr13	PacBio	CDS	46356418	46356496	.	-	.	gene_id "ENSG00000102445"; transcript_id "G2360.26";
chr13	PacBio	CDS	46359486	46359631	.	-	.	gene_id "ENSG00000102445"; transcript_id "G2360.26";
chr13	PacBio	CDS	46361441	46361573	.	-	.	gene_id "ENSG00000102445"; transcript_id "G2360.26";
chr13	PacBio	CDS	46362538	46362598	.	-	.	gene_id "ENSG00000102445"; transcript_id "G2360.26";
chr13	PacBio	CDS	46363115	46363213	.	-	.	gene_id "ENSG00000102445"; transcript_id "G2360.26";
chr13	PacBio	CDS	46368042	46368249	.	-	.	gene_id "ENSG00000102445"; transcript_id "G2360.26";
chr13	PacBio	CDS	46368733	46368815	.	-	.	gene_id "ENSG00000102445"; transcript_id "G2360.26";
chr13	PacBio	CDS	46371941	46372475	.	-	.	gene_id "ENSG00000102445"; transcript_id "G2360.26";
chr13	PacBio	transcript	46354109	46374872	.	-	.	gene_id "ENSG00000102445"; transcript_id "G2360.27";
chr13	PacBio	exon	46354109	46356496	.	-	.	gene_id "ENSG00000102445"; transcript_id "G2360.27";
chr13	PacBio	exon	46361441	46361573	.	-	.	gene_id "ENSG00000102445"; transcript_id "G2360.27";
chr13	PacBio	exon	46362538	46362598	.	-	.	gene_id "ENSG00000102445"; transcript_id "G2360.27";
chr13	PacBio	exon	46363115	46363213	.	-	.	gene_id "ENSG00000102445"; transcript_id "G2360.27";
chr13	PacBio	exon	46368042	46368249	.	-	.	gene_id "ENSG00000102445"; transcript_id "G2360.27";
chr13	PacBio	exon	46368733	46368815	.	-	.	gene_id "ENSG00000102445"; transcript_id "G2360.27";
chr13	PacBio	exon	46371941	46372597	.	-	.	gene_id "ENSG00000102445"; transcript_id "G2360.27";
chr13	PacBio	exon	46374723	46374872	.	-	.	gene_id "ENSG00000102445"; transcript_id "G2360.27";
chr13	PacBio	CDS	46356431	46356496	.	-	.	gene_id "ENSG00000102445"; transcript_id "G2360.27";
chr13	PacBio	CDS	46361441	46361573	.	-	.	gene_id "ENSG00000102445"; transcript_id "G2360.27";
chr13	PacBio	CDS	46362538	46362598	.	-	.	gene_id "ENSG00000102445"; transcript_id "G2360.27";
chr13	PacBio	CDS	46363115	46363213	.	-	.	gene_id "ENSG00000102445"; transcript_id "G2360.27";
chr13	PacBio	CDS	46368042	46368249	.	-	.	gene_id "ENSG00000102445"; transcript_id "G2360.27";
chr13	PacBio	CDS	46368733	46368815	.	-	.	gene_id "ENSG00000102445"; transcript_id "G2360.27";
chr13	PacBio	CDS	46371941	46372475	.	-	.	gene_id "ENSG00000102445"; transcript_id "G2360.27";
chr13	PacBio	transcript	46553110	46557243	.	+	.	gene_id "ENSG00000136141"; transcript_id "G2361.1";
chr13	PacBio	exon	46553110	46557243	.	+	.	gene_id "ENSG00000136141"; transcript_id "G2361.1";
chr13	PacBio	CDS	46553397	46553711	.	+	.	gene_id "ENSG00000136141"; transcript_id "G2361.1";
chr13	PacBio	transcript	46553120	46751561	.	+	.	gene_id "ENSG00000136141"; transcript_id "G2361.2";
chr13	PacBio	exon	46553120	46553703	.	+	.	gene_id "ENSG00000136141"; transcript_id "G2361.2";
chr13	PacBio	exon	46650201	46650345	.	+	.	gene_id "ENSG00000136141"; transcript_id "G2361.2";
chr13	PacBio	exon	46669030	46669156	.	+	.	gene_id "ENSG00000136141"; transcript_id "G2361.2";
chr13	PacBio	exon	46681741	46681846	.	+	.	gene_id "ENSG00000136141"; transcript_id "G2361.2";
chr13	PacBio	exon	46685905	46686041	.	+	.	gene_id "ENSG00000136141"; transcript_id "G2361.2";
chr13	PacBio	exon	46687852	46687979	.	+	.	gene_id "ENSG00000136141"; transcript_id "G2361.2";
chr13	PacBio	exon	46689133	46689196	.	+	.	gene_id "ENSG00000136141"; transcript_id "G2361.2";
chr13	PacBio	exon	46692536	46692641	.	+	.	gene_id "ENSG00000136141"; transcript_id "G2361.2";
chr13	PacBio	exon	46694893	46695017	.	+	.	gene_id "ENSG00000136141"; transcript_id "G2361.2";
chr13	PacBio	exon	46699336	46699403	.	+	.	gene_id "ENSG00000136141"; transcript_id "G2361.2";
chr13	PacBio	exon	46701121	46701207	.	+	.	gene_id "ENSG00000136141"; transcript_id "G2361.2";
chr13	PacBio	exon	46705068	46705157	.	+	.	gene_id "ENSG00000136141"; transcript_id "G2361.2";
chr13	PacBio	exon	46705268	46705304	.	+	.	gene_id "ENSG00000136141"; transcript_id "G2361.2";
chr13	PacBio	exon	46711791	46711844	.	+	.	gene_id "ENSG00000136141"; transcript_id "G2361.2";
chr13	PacBio	exon	46712525	46712597	.	+	.	gene_id "ENSG00000136141"; transcript_id "G2361.2";
chr13	PacBio	exon	46723221	46723330	.	+	.	gene_id "ENSG00000136141"; transcript_id "G2361.2";
chr13	PacBio	exon	46728847	46728984	.	+	.	gene_id "ENSG00000136141"; transcript_id "G2361.2";
chr13	PacBio	exon	46733921	46733998	.	+	.	gene_id "ENSG00000136141"; transcript_id "G2361.2";
chr13	PacBio	exon	46750540	46751561	.	+	.	gene_id "ENSG00000136141"; transcript_id "G2361.2";
chr13	PacBio	CDS	46553397	46553703	.	+	.	gene_id "ENSG00000136141"; transcript_id "G2361.2";
chr13	PacBio	CDS	46650201	46650345	.	+	.	gene_id "ENSG00000136141"; transcript_id "G2361.2";
chr13	PacBio	CDS	46669030	46669156	.	+	.	gene_id "ENSG00000136141"; transcript_id "G2361.2";
chr13	PacBio	CDS	46681741	46681846	.	+	.	gene_id "ENSG00000136141"; transcript_id "G2361.2";
chr13	PacBio	CDS	46685905	46686041	.	+	.	gene_id "ENSG00000136141"; transcript_id "G2361.2";
chr13	PacBio	CDS	46687852	46687979	.	+	.	gene_id "ENSG00000136141"; transcript_id "G2361.2";
chr13	PacBio	CDS	46689133	46689196	.	+	.	gene_id "ENSG00000136141"; transcript_id "G2361.2";
chr13	PacBio	CDS	46692536	46692641	.	+	.	gene_id "ENSG00000136141"; transcript_id "G2361.2";
chr13	PacBio	CDS	46694893	46695017	.	+	.	gene_id "ENSG00000136141"; transcript_id "G2361.2";
chr13	PacBio	CDS	46699336	46699403	.	+	.	gene_id "ENSG00000136141"; transcript_id "G2361.2";
chr13	PacBio	CDS	46701121	46701207	.	+	.	gene_id "ENSG00000136141"; transcript_id "G2361.2";
chr13	PacBio	CDS	46705068	46705157	.	+	.	gene_id "ENSG00000136141"; transcript_id "G2361.2";
chr13	PacBio	CDS	46705268	46705304	.	+	.	gene_id "ENSG00000136141"; transcript_id "G2361.2";
chr13	PacBio	CDS	46711791	46711844	.	+	.	gene_id "ENSG00000136141"; transcript_id "G2361.2";
chr13	PacBio	CDS	46712525	46712597	.	+	.	gene_id "ENSG00000136141"; transcript_id "G2361.2";
chr13	PacBio	CDS	46723221	46723330	.	+	.	gene_id "ENSG00000136141"; transcript_id "G2361.2";
chr13	PacBio	CDS	46728847	46728984	.	+	.	gene_id "ENSG00000136141"; transcript_id "G2361.2";
chr13	PacBio	CDS	46733921	46733998	.	+	.	gene_id "ENSG00000136141"; transcript_id "G2361.2";
chr13	PacBio	CDS	46750540	46750650	.	+	.	gene_id "ENSG00000136141"; transcript_id "G2361.2";
chr13	PacBio	transcript	46553138	46751141	.	+	.	gene_id "ENSG00000136141"; transcript_id "G2361.3";
chr13	PacBio	exon	46553138	46553703	.	+	.	gene_id "ENSG00000136141"; transcript_id "G2361.3";
chr13	PacBio	exon	46650201	46650345	.	+	.	gene_id "ENSG00000136141"; transcript_id "G2361.3";
chr13	PacBio	exon	46669030	46669156	.	+	.	gene_id "ENSG00000136141"; transcript_id "G2361.3";
chr13	PacBio	exon	46681741	46681846	.	+	.	gene_id "ENSG00000136141"; transcript_id "G2361.3";
chr13	PacBio	exon	46685905	46686041	.	+	.	gene_id "ENSG00000136141"; transcript_id "G2361.3";
chr13	PacBio	exon	46687852	46687979	.	+	.	gene_id "ENSG00000136141"; transcript_id "G2361.3";
chr13	PacBio	exon	46689133	46689196	.	+	.	gene_id "ENSG00000136141"; transcript_id "G2361.3";
chr13	PacBio	exon	46692536	46692641	.	+	.	gene_id "ENSG00000136141"; transcript_id "G2361.3";
chr13	PacBio	exon	46694893	46695017	.	+	.	gene_id "ENSG00000136141"; transcript_id "G2361.3";
chr13	PacBio	exon	46699336	46699403	.	+	.	gene_id "ENSG00000136141"; transcript_id "G2361.3";
chr13	PacBio	exon	46701121	46701207	.	+	.	gene_id "ENSG00000136141"; transcript_id "G2361.3";
chr13	PacBio	exon	46705068	46705157	.	+	.	gene_id "ENSG00000136141"; transcript_id "G2361.3";
chr13	PacBio	exon	46705268	46705304	.	+	.	gene_id "ENSG00000136141"; transcript_id "G2361.3";
chr13	PacBio	exon	46711791	46711844	.	+	.	gene_id "ENSG00000136141"; transcript_id "G2361.3";
chr13	PacBio	exon	46712525	46712597	.	+	.	gene_id "ENSG00000136141"; transcript_id "G2361.3";
chr13	PacBio	exon	46723221	46723330	.	+	.	gene_id "ENSG00000136141"; transcript_id "G2361.3";
chr13	PacBio	exon	46728847	46728984	.	+	.	gene_id "ENSG00000136141"; transcript_id "G2361.3";
chr13	PacBio	exon	46733921	46733998	.	+	.	gene_id "ENSG00000136141"; transcript_id "G2361.3";
chr13	PacBio	exon	46750540	46751141	.	+	.	gene_id "ENSG00000136141"; transcript_id "G2361.3";
chr13	PacBio	CDS	46553397	46553703	.	+	.	gene_id "ENSG00000136141"; transcript_id "G2361.3";
chr13	PacBio	CDS	46650201	46650345	.	+	.	gene_id "ENSG00000136141"; transcript_id "G2361.3";
chr13	PacBio	CDS	46669030	46669156	.	+	.	gene_id "ENSG00000136141"; transcript_id "G2361.3";
chr13	PacBio	CDS	46681741	46681846	.	+	.	gene_id "ENSG00000136141"; transcript_id "G2361.3";
chr13	PacBio	CDS	46685905	46686041	.	+	.	gene_id "ENSG00000136141"; transcript_id "G2361.3";
chr13	PacBio	CDS	46687852	46687979	.	+	.	gene_id "ENSG00000136141"; transcript_id "G2361.3";
chr13	PacBio	CDS	46689133	46689196	.	+	.	gene_id "ENSG00000136141"; transcript_id "G2361.3";
chr13	PacBio	CDS	46692536	46692641	.	+	.	gene_id "ENSG00000136141"; transcript_id "G2361.3";
chr13	PacBio	CDS	46694893	46695017	.	+	.	gene_id "ENSG00000136141"; transcript_id "G2361.3";
chr13	PacBio	CDS	46699336	46699403	.	+	.	gene_id "ENSG00000136141"; transcript_id "G2361.3";
chr13	PacBio	CDS	46701121	46701207	.	+	.	gene_id "ENSG00000136141"; transcript_id "G2361.3";
chr13	PacBio	CDS	46705068	46705157	.	+	.	gene_id "ENSG00000136141"; transcript_id "G2361.3";
chr13	PacBio	CDS	46705268	46705304	.	+	.	gene_id "ENSG00000136141"; transcript_id "G2361.3";
chr13	PacBio	CDS	46711791	46711844	.	+	.	gene_id "ENSG00000136141"; transcript_id "G2361.3";
chr13	PacBio	CDS	46712525	46712597	.	+	.	gene_id "ENSG00000136141"; transcript_id "G2361.3";
chr13	PacBio	CDS	46723221	46723330	.	+	.	gene_id "ENSG00000136141"; transcript_id "G2361.3";
chr13	PacBio	CDS	46728847	46728984	.	+	.	gene_id "ENSG00000136141"; transcript_id "G2361.3";
chr13	PacBio	CDS	46733921	46733998	.	+	.	gene_id "ENSG00000136141"; transcript_id "G2361.3";
chr13	PacBio	CDS	46750540	46750650	.	+	.	gene_id "ENSG00000136141"; transcript_id "G2361.3";
chr13	PacBio	transcript	46553138	46751318	.	+	.	gene_id "ENSG00000136141"; transcript_id "G2361.4";
chr13	PacBio	exon	46553138	46553703	.	+	.	gene_id "ENSG00000136141"; transcript_id "G2361.4";
chr13	PacBio	exon	46650201	46650345	.	+	.	gene_id "ENSG00000136141"; transcript_id "G2361.4";
chr13	PacBio	exon	46669030	46669156	.	+	.	gene_id "ENSG00000136141"; transcript_id "G2361.4";
chr13	PacBio	exon	46681741	46681846	.	+	.	gene_id "ENSG00000136141"; transcript_id "G2361.4";
chr13	PacBio	exon	46685905	46686041	.	+	.	gene_id "ENSG00000136141"; transcript_id "G2361.4";
chr13	PacBio	exon	46687852	46687979	.	+	.	gene_id "ENSG00000136141"; transcript_id "G2361.4";
chr13	PacBio	exon	46689133	46689196	.	+	.	gene_id "ENSG00000136141"; transcript_id "G2361.4";
chr13	PacBio	exon	46692536	46692641	.	+	.	gene_id "ENSG00000136141"; transcript_id "G2361.4";
chr13	PacBio	exon	46694893	46695017	.	+	.	gene_id "ENSG00000136141"; transcript_id "G2361.4";
chr13	PacBio	exon	46699336	46699403	.	+	.	gene_id "ENSG00000136141"; transcript_id "G2361.4";
chr13	PacBio	exon	46701121	46701207	.	+	.	gene_id "ENSG00000136141"; transcript_id "G2361.4";
chr13	PacBio	exon	46705068	46705157	.	+	.	gene_id "ENSG00000136141"; transcript_id "G2361.4";
chr13	PacBio	exon	46705268	46705304	.	+	.	gene_id "ENSG00000136141"; transcript_id "G2361.4";
chr13	PacBio	exon	46711791	46711844	.	+	.	gene_id "ENSG00000136141"; transcript_id "G2361.4";
chr13	PacBio	exon	46712525	46712597	.	+	.	gene_id "ENSG00000136141"; transcript_id "G2361.4";
chr13	PacBio	exon	46723221	46723330	.	+	.	gene_id "ENSG00000136141"; transcript_id "G2361.4";
chr13	PacBio	exon	46728847	46728984	.	+	.	gene_id "ENSG00000136141"; transcript_id "G2361.4";
chr13	PacBio	exon	46733921	46733998	.	+	.	gene_id "ENSG00000136141"; transcript_id "G2361.4";
chr13	PacBio	exon	46750540	46751318	.	+	.	gene_id "ENSG00000136141"; transcript_id "G2361.4";
chr13	PacBio	CDS	46553397	46553703	.	+	.	gene_id "ENSG00000136141"; transcript_id "G2361.4";
chr13	PacBio	CDS	46650201	46650345	.	+	.	gene_id "ENSG00000136141"; transcript_id "G2361.4";
chr13	PacBio	CDS	46669030	46669156	.	+	.	gene_id "ENSG00000136141"; transcript_id "G2361.4";
chr13	PacBio	CDS	46681741	46681846	.	+	.	gene_id "ENSG00000136141"; transcript_id "G2361.4";
chr13	PacBio	CDS	46685905	46686041	.	+	.	gene_id "ENSG00000136141"; transcript_id "G2361.4";
chr13	PacBio	CDS	46687852	46687979	.	+	.	gene_id "ENSG00000136141"; transcript_id "G2361.4";
chr13	PacBio	CDS	46689133	46689196	.	+	.	gene_id "ENSG00000136141"; transcript_id "G2361.4";
chr13	PacBio	CDS	46692536	46692641	.	+	.	gene_id "ENSG00000136141"; transcript_id "G2361.4";
chr13	PacBio	CDS	46694893	46695017	.	+	.	gene_id "ENSG00000136141"; transcript_id "G2361.4";
chr13	PacBio	CDS	46699336	46699403	.	+	.	gene_id "ENSG00000136141"; transcript_id "G2361.4";
chr13	PacBio	CDS	46701121	46701207	.	+	.	gene_id "ENSG00000136141"; transcript_id "G2361.4";
chr13	PacBio	CDS	46705068	46705157	.	+	.	gene_id "ENSG00000136141"; transcript_id "G2361.4";
chr13	PacBio	CDS	46705268	46705304	.	+	.	gene_id "ENSG00000136141"; transcript_id "G2361.4";
chr13	PacBio	CDS	46711791	46711844	.	+	.	gene_id "ENSG00000136141"; transcript_id "G2361.4";
chr13	PacBio	CDS	46712525	46712597	.	+	.	gene_id "ENSG00000136141"; transcript_id "G2361.4";
chr13	PacBio	CDS	46723221	46723330	.	+	.	gene_id "ENSG00000136141"; transcript_id "G2361.4";
chr13	PacBio	CDS	46728847	46728984	.	+	.	gene_id "ENSG00000136141"; transcript_id "G2361.4";
chr13	PacBio	CDS	46733921	46733998	.	+	.	gene_id "ENSG00000136141"; transcript_id "G2361.4";
chr13	PacBio	CDS	46750540	46750650	.	+	.	gene_id "ENSG00000136141"; transcript_id "G2361.4";
chr13	PacBio	transcript	46553167	46750876	.	+	.	gene_id "ENSG00000136141"; transcript_id "G2361.5";
chr13	PacBio	exon	46553167	46553703	.	+	.	gene_id "ENSG00000136141"; transcript_id "G2361.5";
chr13	PacBio	exon	46650201	46650345	.	+	.	gene_id "ENSG00000136141"; transcript_id "G2361.5";
chr13	PacBio	exon	46669030	46669156	.	+	.	gene_id "ENSG00000136141"; transcript_id "G2361.5";
chr13	PacBio	exon	46681741	46681846	.	+	.	gene_id "ENSG00000136141"; transcript_id "G2361.5";
chr13	PacBio	exon	46685905	46686041	.	+	.	gene_id "ENSG00000136141"; transcript_id "G2361.5";
chr13	PacBio	exon	46687852	46687979	.	+	.	gene_id "ENSG00000136141"; transcript_id "G2361.5";
chr13	PacBio	exon	46689133	46689196	.	+	.	gene_id "ENSG00000136141"; transcript_id "G2361.5";
chr13	PacBio	exon	46692536	46692641	.	+	.	gene_id "ENSG00000136141"; transcript_id "G2361.5";
chr13	PacBio	exon	46694893	46695017	.	+	.	gene_id "ENSG00000136141"; transcript_id "G2361.5";
chr13	PacBio	exon	46699336	46699403	.	+	.	gene_id "ENSG00000136141"; transcript_id "G2361.5";
chr13	PacBio	exon	46701121	46701207	.	+	.	gene_id "ENSG00000136141"; transcript_id "G2361.5";
chr13	PacBio	exon	46705068	46705157	.	+	.	gene_id "ENSG00000136141"; transcript_id "G2361.5";
chr13	PacBio	exon	46705268	46705304	.	+	.	gene_id "ENSG00000136141"; transcript_id "G2361.5";
chr13	PacBio	exon	46711791	46711844	.	+	.	gene_id "ENSG00000136141"; transcript_id "G2361.5";
chr13	PacBio	exon	46712525	46712597	.	+	.	gene_id "ENSG00000136141"; transcript_id "G2361.5";
chr13	PacBio	exon	46723221	46723330	.	+	.	gene_id "ENSG00000136141"; transcript_id "G2361.5";
chr13	PacBio	exon	46728847	46728984	.	+	.	gene_id "ENSG00000136141"; transcript_id "G2361.5";
chr13	PacBio	exon	46733921	46733998	.	+	.	gene_id "ENSG00000136141"; transcript_id "G2361.5";
chr13	PacBio	exon	46750540	46750876	.	+	.	gene_id "ENSG00000136141"; transcript_id "G2361.5";
chr13	PacBio	CDS	46553397	46553703	.	+	.	gene_id "ENSG00000136141"; transcript_id "G2361.5";
chr13	PacBio	CDS	46650201	46650345	.	+	.	gene_id "ENSG00000136141"; transcript_id "G2361.5";
chr13	PacBio	CDS	46669030	46669156	.	+	.	gene_id "ENSG00000136141"; transcript_id "G2361.5";
chr13	PacBio	CDS	46681741	46681846	.	+	.	gene_id "ENSG00000136141"; transcript_id "G2361.5";
chr13	PacBio	CDS	46685905	46686041	.	+	.	gene_id "ENSG00000136141"; transcript_id "G2361.5";
chr13	PacBio	CDS	46687852	46687979	.	+	.	gene_id "ENSG00000136141"; transcript_id "G2361.5";
chr13	PacBio	CDS	46689133	46689196	.	+	.	gene_id "ENSG00000136141"; transcript_id "G2361.5";
chr13	PacBio	CDS	46692536	46692641	.	+	.	gene_id "ENSG00000136141"; transcript_id "G2361.5";
chr13	PacBio	CDS	46694893	46695017	.	+	.	gene_id "ENSG00000136141"; transcript_id "G2361.5";
chr13	PacBio	CDS	46699336	46699403	.	+	.	gene_id "ENSG00000136141"; transcript_id "G2361.5";
chr13	PacBio	CDS	46701121	46701207	.	+	.	gene_id "ENSG00000136141"; transcript_id "G2361.5";
chr13	PacBio	CDS	46705068	46705157	.	+	.	gene_id "ENSG00000136141"; transcript_id "G2361.5";
chr13	PacBio	CDS	46705268	46705304	.	+	.	gene_id "ENSG00000136141"; transcript_id "G2361.5";
chr13	PacBio	CDS	46711791	46711844	.	+	.	gene_id "ENSG00000136141"; transcript_id "G2361.5";
chr13	PacBio	CDS	46712525	46712597	.	+	.	gene_id "ENSG00000136141"; transcript_id "G2361.5";
chr13	PacBio	CDS	46723221	46723330	.	+	.	gene_id "ENSG00000136141"; transcript_id "G2361.5";
chr13	PacBio	CDS	46728847	46728984	.	+	.	gene_id "ENSG00000136141"; transcript_id "G2361.5";
chr13	PacBio	CDS	46733921	46733998	.	+	.	gene_id "ENSG00000136141"; transcript_id "G2361.5";
chr13	PacBio	CDS	46750540	46750650	.	+	.	gene_id "ENSG00000136141"; transcript_id "G2361.5";
chr13	PacBio	transcript	46680042	46751317	.	+	.	gene_id "ENSG00000136141"; transcript_id "G2361.7";
chr13	PacBio	exon	46680042	46680251	.	+	.	gene_id "ENSG00000136141"; transcript_id "G2361.7";
chr13	PacBio	exon	46681741	46681846	.	+	.	gene_id "ENSG00000136141"; transcript_id "G2361.7";
chr13	PacBio	exon	46685905	46686041	.	+	.	gene_id "ENSG00000136141"; transcript_id "G2361.7";
chr13	PacBio	exon	46687852	46687979	.	+	.	gene_id "ENSG00000136141"; transcript_id "G2361.7";
chr13	PacBio	exon	46689133	46689196	.	+	.	gene_id "ENSG00000136141"; transcript_id "G2361.7";
chr13	PacBio	exon	46692536	46692641	.	+	.	gene_id "ENSG00000136141"; transcript_id "G2361.7";
chr13	PacBio	exon	46694893	46695017	.	+	.	gene_id "ENSG00000136141"; transcript_id "G2361.7";
chr13	PacBio	exon	46699336	46699403	.	+	.	gene_id "ENSG00000136141"; transcript_id "G2361.7";
chr13	PacBio	exon	46701121	46701207	.	+	.	gene_id "ENSG00000136141"; transcript_id "G2361.7";
chr13	PacBio	exon	46705068	46705157	.	+	.	gene_id "ENSG00000136141"; transcript_id "G2361.7";
chr13	PacBio	exon	46705268	46705304	.	+	.	gene_id "ENSG00000136141"; transcript_id "G2361.7";
chr13	PacBio	exon	46711791	46711844	.	+	.	gene_id "ENSG00000136141"; transcript_id "G2361.7";
chr13	PacBio	exon	46712525	46712597	.	+	.	gene_id "ENSG00000136141"; transcript_id "G2361.7";
chr13	PacBio	exon	46723221	46723330	.	+	.	gene_id "ENSG00000136141"; transcript_id "G2361.7";
chr13	PacBio	exon	46728847	46728984	.	+	.	gene_id "ENSG00000136141"; transcript_id "G2361.7";
chr13	PacBio	exon	46733921	46733998	.	+	.	gene_id "ENSG00000136141"; transcript_id "G2361.7";
chr13	PacBio	exon	46750540	46751317	.	+	.	gene_id "ENSG00000136141"; transcript_id "G2361.7";
chr13	PacBio	CDS	46685982	46686041	.	+	.	gene_id "ENSG00000136141"; transcript_id "G2361.7";
chr13	PacBio	CDS	46687852	46687979	.	+	.	gene_id "ENSG00000136141"; transcript_id "G2361.7";
chr13	PacBio	CDS	46689133	46689196	.	+	.	gene_id "ENSG00000136141"; transcript_id "G2361.7";
chr13	PacBio	CDS	46692536	46692641	.	+	.	gene_id "ENSG00000136141"; transcript_id "G2361.7";
chr13	PacBio	CDS	46694893	46695017	.	+	.	gene_id "ENSG00000136141"; transcript_id "G2361.7";
chr13	PacBio	CDS	46699336	46699403	.	+	.	gene_id "ENSG00000136141"; transcript_id "G2361.7";
chr13	PacBio	CDS	46701121	46701207	.	+	.	gene_id "ENSG00000136141"; transcript_id "G2361.7";
chr13	PacBio	CDS	46705068	46705157	.	+	.	gene_id "ENSG00000136141"; transcript_id "G2361.7";
chr13	PacBio	CDS	46705268	46705304	.	+	.	gene_id "ENSG00000136141"; transcript_id "G2361.7";
chr13	PacBio	CDS	46711791	46711844	.	+	.	gene_id "ENSG00000136141"; transcript_id "G2361.7";
chr13	PacBio	CDS	46712525	46712597	.	+	.	gene_id "ENSG00000136141"; transcript_id "G2361.7";
chr13	PacBio	CDS	46723221	46723330	.	+	.	gene_id "ENSG00000136141"; transcript_id "G2361.7";
chr13	PacBio	CDS	46728847	46728984	.	+	.	gene_id "ENSG00000136141"; transcript_id "G2361.7";
chr13	PacBio	CDS	46733921	46733998	.	+	.	gene_id "ENSG00000136141"; transcript_id "G2361.7";
chr13	PacBio	CDS	46750540	46750650	.	+	.	gene_id "ENSG00000136141"; transcript_id "G2361.7";
chr13	PacBio	transcript	46681741	46733999	.	+	.	gene_id "ENSG00000136141"; transcript_id "G2361.8";
chr13	PacBio	exon	46681741	46681846	.	+	.	gene_id "ENSG00000136141"; transcript_id "G2361.8";
chr13	PacBio	exon	46685905	46686041	.	+	.	gene_id "ENSG00000136141"; transcript_id "G2361.8";
chr13	PacBio	exon	46687852	46687979	.	+	.	gene_id "ENSG00000136141"; transcript_id "G2361.8";
chr13	PacBio	exon	46689133	46689196	.	+	.	gene_id "ENSG00000136141"; transcript_id "G2361.8";
chr13	PacBio	exon	46692536	46692641	.	+	.	gene_id "ENSG00000136141"; transcript_id "G2361.8";
chr13	PacBio	exon	46694893	46695017	.	+	.	gene_id "ENSG00000136141"; transcript_id "G2361.8";
chr13	PacBio	exon	46699336	46699403	.	+	.	gene_id "ENSG00000136141"; transcript_id "G2361.8";
chr13	PacBio	exon	46701121	46701207	.	+	.	gene_id "ENSG00000136141"; transcript_id "G2361.8";
chr13	PacBio	exon	46705068	46705157	.	+	.	gene_id "ENSG00000136141"; transcript_id "G2361.8";
chr13	PacBio	exon	46705268	46705304	.	+	.	gene_id "ENSG00000136141"; transcript_id "G2361.8";
chr13	PacBio	exon	46711791	46711844	.	+	.	gene_id "ENSG00000136141"; transcript_id "G2361.8";
chr13	PacBio	exon	46712525	46712597	.	+	.	gene_id "ENSG00000136141"; transcript_id "G2361.8";
chr13	PacBio	exon	46723221	46723330	.	+	.	gene_id "ENSG00000136141"; transcript_id "G2361.8";
chr13	PacBio	exon	46728847	46728984	.	+	.	gene_id "ENSG00000136141"; transcript_id "G2361.8";
chr13	PacBio	exon	46733921	46733999	.	+	.	gene_id "ENSG00000136141"; transcript_id "G2361.8";
chr13	PacBio	CDS	46685982	46686041	.	+	.	gene_id "ENSG00000136141"; transcript_id "G2361.8";
chr13	PacBio	CDS	46687852	46687979	.	+	.	gene_id "ENSG00000136141"; transcript_id "G2361.8";
chr13	PacBio	CDS	46689133	46689196	.	+	.	gene_id "ENSG00000136141"; transcript_id "G2361.8";
chr13	PacBio	CDS	46692536	46692641	.	+	.	gene_id "ENSG00000136141"; transcript_id "G2361.8";
chr13	PacBio	CDS	46694893	46695017	.	+	.	gene_id "ENSG00000136141"; transcript_id "G2361.8";
chr13	PacBio	CDS	46699336	46699403	.	+	.	gene_id "ENSG00000136141"; transcript_id "G2361.8";
chr13	PacBio	CDS	46701121	46701207	.	+	.	gene_id "ENSG00000136141"; transcript_id "G2361.8";
chr13	PacBio	CDS	46705068	46705157	.	+	.	gene_id "ENSG00000136141"; transcript_id "G2361.8";
chr13	PacBio	CDS	46705268	46705304	.	+	.	gene_id "ENSG00000136141"; transcript_id "G2361.8";
chr13	PacBio	CDS	46711791	46711844	.	+	.	gene_id "ENSG00000136141"; transcript_id "G2361.8";
chr13	PacBio	CDS	46712525	46712597	.	+	.	gene_id "ENSG00000136141"; transcript_id "G2361.8";
chr13	PacBio	CDS	46723221	46723330	.	+	.	gene_id "ENSG00000136141"; transcript_id "G2361.8";
chr13	PacBio	CDS	46728847	46728984	.	+	.	gene_id "ENSG00000136141"; transcript_id "G2361.8";
chr13	PacBio	CDS	46733921	46733998	.	+	.	gene_id "ENSG00000136141"; transcript_id "G2361.8";
chr13	PacBio	transcript	46705280	46753038	.	+	.	gene_id "ENSG00000136141"; transcript_id "G2361.9";
chr13	PacBio	exon	46705280	46705304	.	+	.	gene_id "ENSG00000136141"; transcript_id "G2361.9";
chr13	PacBio	exon	46711791	46711844	.	+	.	gene_id "ENSG00000136141"; transcript_id "G2361.9";
chr13	PacBio	exon	46712525	46712597	.	+	.	gene_id "ENSG00000136141"; transcript_id "G2361.9";
chr13	PacBio	exon	46723221	46723330	.	+	.	gene_id "ENSG00000136141"; transcript_id "G2361.9";
chr13	PacBio	exon	46728847	46728984	.	+	.	gene_id "ENSG00000136141"; transcript_id "G2361.9";
chr13	PacBio	exon	46733921	46733998	.	+	.	gene_id "ENSG00000136141"; transcript_id "G2361.9";
chr13	PacBio	exon	46750540	46753038	.	+	.	gene_id "ENSG00000136141"; transcript_id "G2361.9";
chr13	PacBio	CDS	46723283	46723330	.	+	.	gene_id "ENSG00000136141"; transcript_id "G2361.9";
chr13	PacBio	CDS	46728847	46728984	.	+	.	gene_id "ENSG00000136141"; transcript_id "G2361.9";
chr13	PacBio	CDS	46733921	46733998	.	+	.	gene_id "ENSG00000136141"; transcript_id "G2361.9";
chr13	PacBio	CDS	46750540	46750650	.	+	.	gene_id "ENSG00000136141"; transcript_id "G2361.9";
chr13	PacBio	transcript	46749397	46751522	.	+	.	gene_id "ENSG00000136141"; transcript_id "G2361.10";
chr13	PacBio	exon	46749397	46751522	.	+	.	gene_id "ENSG00000136141"; transcript_id "G2361.10";
chr13	PacBio	transcript	48075659	48095104	.	-	.	gene_id "ENSG00000136146"; transcript_id "G2362.1";
chr13	PacBio	exon	48075659	48077311	.	-	.	gene_id "ENSG00000136146"; transcript_id "G2362.1";
chr13	PacBio	exon	48079844	48079975	.	-	.	gene_id "ENSG00000136146"; transcript_id "G2362.1";
chr13	PacBio	exon	48081645	48081731	.	-	.	gene_id "ENSG00000136146"; transcript_id "G2362.1";
chr13	PacBio	exon	48083371	48083428	.	-	.	gene_id "ENSG00000136146"; transcript_id "G2362.1";
chr13	PacBio	exon	48086282	48086452	.	-	.	gene_id "ENSG00000136146"; transcript_id "G2362.1";
chr13	PacBio	exon	48090352	48090418	.	-	.	gene_id "ENSG00000136146"; transcript_id "G2362.1";
chr13	PacBio	exon	48094954	48095104	.	-	.	gene_id "ENSG00000136146"; transcript_id "G2362.1";
chr13	PacBio	CDS	48077139	48077311	.	-	.	gene_id "ENSG00000136146"; transcript_id "G2362.1";
chr13	PacBio	CDS	48079844	48079975	.	-	.	gene_id "ENSG00000136146"; transcript_id "G2362.1";
chr13	PacBio	CDS	48081645	48081731	.	-	.	gene_id "ENSG00000136146"; transcript_id "G2362.1";
chr13	PacBio	CDS	48083371	48083428	.	-	.	gene_id "ENSG00000136146"; transcript_id "G2362.1";
chr13	PacBio	CDS	48086282	48086452	.	-	.	gene_id "ENSG00000136146"; transcript_id "G2362.1";
chr13	PacBio	CDS	48090352	48090418	.	-	.	gene_id "ENSG00000136146"; transcript_id "G2362.1";
chr13	PacBio	CDS	48094954	48095078	.	-	.	gene_id "ENSG00000136146"; transcript_id "G2362.1";
chr13	PacBio	transcript	48075956	48095104	.	-	.	gene_id "ENSG00000136146"; transcript_id "G2362.2";
chr13	PacBio	exon	48075956	48077311	.	-	.	gene_id "ENSG00000136146"; transcript_id "G2362.2";
chr13	PacBio	exon	48079844	48079975	.	-	.	gene_id "ENSG00000136146"; transcript_id "G2362.2";
chr13	PacBio	exon	48081645	48081731	.	-	.	gene_id "ENSG00000136146"; transcript_id "G2362.2";
chr13	PacBio	exon	48083371	48083428	.	-	.	gene_id "ENSG00000136146"; transcript_id "G2362.2";
chr13	PacBio	exon	48086282	48086452	.	-	.	gene_id "ENSG00000136146"; transcript_id "G2362.2";
chr13	PacBio	exon	48090352	48090418	.	-	.	gene_id "ENSG00000136146"; transcript_id "G2362.2";
chr13	PacBio	exon	48094954	48095104	.	-	.	gene_id "ENSG00000136146"; transcript_id "G2362.2";
chr13	PacBio	CDS	48077139	48077311	.	-	.	gene_id "ENSG00000136146"; transcript_id "G2362.2";
chr13	PacBio	CDS	48079844	48079975	.	-	.	gene_id "ENSG00000136146"; transcript_id "G2362.2";
chr13	PacBio	CDS	48081645	48081731	.	-	.	gene_id "ENSG00000136146"; transcript_id "G2362.2";
chr13	PacBio	CDS	48083371	48083428	.	-	.	gene_id "ENSG00000136146"; transcript_id "G2362.2";
chr13	PacBio	CDS	48086282	48086452	.	-	.	gene_id "ENSG00000136146"; transcript_id "G2362.2";
chr13	PacBio	CDS	48090352	48090418	.	-	.	gene_id "ENSG00000136146"; transcript_id "G2362.2";
chr13	PacBio	CDS	48094954	48095078	.	-	.	gene_id "ENSG00000136146"; transcript_id "G2362.2";
chr13	PacBio	transcript	48075956	48095104	.	-	.	gene_id "ENSG00000136146"; transcript_id "G2362.3";
chr13	PacBio	exon	48075956	48077311	.	-	.	gene_id "ENSG00000136146"; transcript_id "G2362.3";
chr13	PacBio	exon	48079844	48079975	.	-	.	gene_id "ENSG00000136146"; transcript_id "G2362.3";
chr13	PacBio	exon	48081645	48081731	.	-	.	gene_id "ENSG00000136146"; transcript_id "G2362.3";
chr13	PacBio	exon	48083371	48083428	.	-	.	gene_id "ENSG00000136146"; transcript_id "G2362.3";
chr13	PacBio	exon	48086282	48086452	.	-	.	gene_id "ENSG00000136146"; transcript_id "G2362.3";
chr13	PacBio	exon	48090352	48090418	.	-	.	gene_id "ENSG00000136146"; transcript_id "G2362.3";
chr13	PacBio	exon	48095060	48095104	.	-	.	gene_id "ENSG00000136146"; transcript_id "G2362.3";
chr13	PacBio	CDS	48077139	48077311	.	-	.	gene_id "ENSG00000136146"; transcript_id "G2362.3";
chr13	PacBio	CDS	48079844	48079975	.	-	.	gene_id "ENSG00000136146"; transcript_id "G2362.3";
chr13	PacBio	CDS	48081645	48081731	.	-	.	gene_id "ENSG00000136146"; transcript_id "G2362.3";
chr13	PacBio	CDS	48083371	48083428	.	-	.	gene_id "ENSG00000136146"; transcript_id "G2362.3";
chr13	PacBio	CDS	48086282	48086452	.	-	.	gene_id "ENSG00000136146"; transcript_id "G2362.3";
chr13	PacBio	CDS	48090352	48090405	.	-	.	gene_id "ENSG00000136146"; transcript_id "G2362.3";
chr13	PacBio	transcript	48076100	48095104	.	-	.	gene_id "ENSG00000136146"; transcript_id "G2362.4";
chr13	PacBio	exon	48076100	48077311	.	-	.	gene_id "ENSG00000136146"; transcript_id "G2362.4";
chr13	PacBio	exon	48079844	48079975	.	-	.	gene_id "ENSG00000136146"; transcript_id "G2362.4";
chr13	PacBio	exon	48081645	48081731	.	-	.	gene_id "ENSG00000136146"; transcript_id "G2362.4";
chr13	PacBio	exon	48083371	48083428	.	-	.	gene_id "ENSG00000136146"; transcript_id "G2362.4";
chr13	PacBio	exon	48086282	48086452	.	-	.	gene_id "ENSG00000136146"; transcript_id "G2362.4";
chr13	PacBio	exon	48090352	48090418	.	-	.	gene_id "ENSG00000136146"; transcript_id "G2362.4";
chr13	PacBio	exon	48095060	48095104	.	-	.	gene_id "ENSG00000136146"; transcript_id "G2362.4";
chr13	PacBio	CDS	48077139	48077311	.	-	.	gene_id "ENSG00000136146"; transcript_id "G2362.4";
chr13	PacBio	CDS	48079844	48079975	.	-	.	gene_id "ENSG00000136146"; transcript_id "G2362.4";
chr13	PacBio	CDS	48081645	48081731	.	-	.	gene_id "ENSG00000136146"; transcript_id "G2362.4";
chr13	PacBio	CDS	48083371	48083428	.	-	.	gene_id "ENSG00000136146"; transcript_id "G2362.4";
chr13	PacBio	CDS	48086282	48086452	.	-	.	gene_id "ENSG00000136146"; transcript_id "G2362.4";
chr13	PacBio	CDS	48090352	48090405	.	-	.	gene_id "ENSG00000136146"; transcript_id "G2362.4";
chr13	PacBio	transcript	48076101	48095104	.	-	.	gene_id "ENSG00000136146"; transcript_id "G2362.5";
chr13	PacBio	exon	48076101	48077311	.	-	.	gene_id "ENSG00000136146"; transcript_id "G2362.5";
chr13	PacBio	exon	48079844	48079975	.	-	.	gene_id "ENSG00000136146"; transcript_id "G2362.5";
chr13	PacBio	exon	48081645	48081731	.	-	.	gene_id "ENSG00000136146"; transcript_id "G2362.5";
chr13	PacBio	exon	48083371	48083428	.	-	.	gene_id "ENSG00000136146"; transcript_id "G2362.5";
chr13	PacBio	exon	48086282	48086452	.	-	.	gene_id "ENSG00000136146"; transcript_id "G2362.5";
chr13	PacBio	exon	48090352	48090418	.	-	.	gene_id "ENSG00000136146"; transcript_id "G2362.5";
chr13	PacBio	exon	48094954	48095104	.	-	.	gene_id "ENSG00000136146"; transcript_id "G2362.5";
chr13	PacBio	CDS	48077139	48077311	.	-	.	gene_id "ENSG00000136146"; transcript_id "G2362.5";
chr13	PacBio	CDS	48079844	48079975	.	-	.	gene_id "ENSG00000136146"; transcript_id "G2362.5";
chr13	PacBio	CDS	48081645	48081731	.	-	.	gene_id "ENSG00000136146"; transcript_id "G2362.5";
chr13	PacBio	CDS	48083371	48083428	.	-	.	gene_id "ENSG00000136146"; transcript_id "G2362.5";
chr13	PacBio	CDS	48086282	48086452	.	-	.	gene_id "ENSG00000136146"; transcript_id "G2362.5";
chr13	PacBio	CDS	48090352	48090418	.	-	.	gene_id "ENSG00000136146"; transcript_id "G2362.5";
chr13	PacBio	CDS	48094954	48095078	.	-	.	gene_id "ENSG00000136146"; transcript_id "G2362.5";
chr13	PacBio	transcript	48076578	48095147	.	-	.	gene_id "ENSG00000136146"; transcript_id "G2362.6";
chr13	PacBio	exon	48076578	48077311	.	-	.	gene_id "ENSG00000136146"; transcript_id "G2362.6";
chr13	PacBio	exon	48079844	48079975	.	-	.	gene_id "ENSG00000136146"; transcript_id "G2362.6";
chr13	PacBio	exon	48081645	48081731	.	-	.	gene_id "ENSG00000136146"; transcript_id "G2362.6";
chr13	PacBio	exon	48083371	48083428	.	-	.	gene_id "ENSG00000136146"; transcript_id "G2362.6";
chr13	PacBio	exon	48086282	48086452	.	-	.	gene_id "ENSG00000136146"; transcript_id "G2362.6";
chr13	PacBio	exon	48090352	48090418	.	-	.	gene_id "ENSG00000136146"; transcript_id "G2362.6";
chr13	PacBio	exon	48094954	48095147	.	-	.	gene_id "ENSG00000136146"; transcript_id "G2362.6";
chr13	PacBio	CDS	48077139	48077311	.	-	.	gene_id "ENSG00000136146"; transcript_id "G2362.6";
chr13	PacBio	CDS	48079844	48079975	.	-	.	gene_id "ENSG00000136146"; transcript_id "G2362.6";
chr13	PacBio	CDS	48081645	48081731	.	-	.	gene_id "ENSG00000136146"; transcript_id "G2362.6";
chr13	PacBio	CDS	48083371	48083428	.	-	.	gene_id "ENSG00000136146"; transcript_id "G2362.6";
chr13	PacBio	CDS	48086282	48086452	.	-	.	gene_id "ENSG00000136146"; transcript_id "G2362.6";
chr13	PacBio	CDS	48090352	48090418	.	-	.	gene_id "ENSG00000136146"; transcript_id "G2362.6";
chr13	PacBio	CDS	48094954	48095078	.	-	.	gene_id "ENSG00000136146"; transcript_id "G2362.6";
chr13	PacBio	transcript	48076579	48095104	.	-	.	gene_id "ENSG00000136146"; transcript_id "G2362.7";
chr13	PacBio	exon	48076579	48077311	.	-	.	gene_id "ENSG00000136146"; transcript_id "G2362.7";
chr13	PacBio	exon	48079844	48079975	.	-	.	gene_id "ENSG00000136146"; transcript_id "G2362.7";
chr13	PacBio	exon	48081645	48081731	.	-	.	gene_id "ENSG00000136146"; transcript_id "G2362.7";
chr13	PacBio	exon	48083371	48083428	.	-	.	gene_id "ENSG00000136146"; transcript_id "G2362.7";
chr13	PacBio	exon	48086282	48086452	.	-	.	gene_id "ENSG00000136146"; transcript_id "G2362.7";
chr13	PacBio	exon	48090352	48090418	.	-	.	gene_id "ENSG00000136146"; transcript_id "G2362.7";
chr13	PacBio	exon	48095060	48095104	.	-	.	gene_id "ENSG00000136146"; transcript_id "G2362.7";
chr13	PacBio	CDS	48077139	48077311	.	-	.	gene_id "ENSG00000136146"; transcript_id "G2362.7";
chr13	PacBio	CDS	48079844	48079975	.	-	.	gene_id "ENSG00000136146"; transcript_id "G2362.7";
chr13	PacBio	CDS	48081645	48081731	.	-	.	gene_id "ENSG00000136146"; transcript_id "G2362.7";
chr13	PacBio	CDS	48083371	48083428	.	-	.	gene_id "ENSG00000136146"; transcript_id "G2362.7";
chr13	PacBio	CDS	48086282	48086452	.	-	.	gene_id "ENSG00000136146"; transcript_id "G2362.7";
chr13	PacBio	CDS	48090352	48090405	.	-	.	gene_id "ENSG00000136146"; transcript_id "G2362.7";
chr13	PacBio	transcript	48077104	48095112	.	-	.	gene_id "ENSG00000136146"; transcript_id "G2362.8";
chr13	PacBio	exon	48077104	48077311	.	-	.	gene_id "ENSG00000136146"; transcript_id "G2362.8";
chr13	PacBio	exon	48079844	48079975	.	-	.	gene_id "ENSG00000136146"; transcript_id "G2362.8";
chr13	PacBio	exon	48081645	48081731	.	-	.	gene_id "ENSG00000136146"; transcript_id "G2362.8";
chr13	PacBio	exon	48083371	48083428	.	-	.	gene_id "ENSG00000136146"; transcript_id "G2362.8";
chr13	PacBio	exon	48086282	48086452	.	-	.	gene_id "ENSG00000136146"; transcript_id "G2362.8";
chr13	PacBio	exon	48090352	48090418	.	-	.	gene_id "ENSG00000136146"; transcript_id "G2362.8";
chr13	PacBio	exon	48094954	48095112	.	-	.	gene_id "ENSG00000136146"; transcript_id "G2362.8";
chr13	PacBio	CDS	48077139	48077311	.	-	.	gene_id "ENSG00000136146"; transcript_id "G2362.8";
chr13	PacBio	CDS	48079844	48079975	.	-	.	gene_id "ENSG00000136146"; transcript_id "G2362.8";
chr13	PacBio	CDS	48081645	48081731	.	-	.	gene_id "ENSG00000136146"; transcript_id "G2362.8";
chr13	PacBio	CDS	48083371	48083428	.	-	.	gene_id "ENSG00000136146"; transcript_id "G2362.8";
chr13	PacBio	CDS	48086282	48086452	.	-	.	gene_id "ENSG00000136146"; transcript_id "G2362.8";
chr13	PacBio	CDS	48090352	48090418	.	-	.	gene_id "ENSG00000136146"; transcript_id "G2362.8";
chr13	PacBio	CDS	48094954	48095078	.	-	.	gene_id "ENSG00000136146"; transcript_id "G2362.8";
chr13	PacBio	transcript	48077211	48095104	.	-	.	gene_id "ENSG00000136146"; transcript_id "G2362.9";
chr13	PacBio	exon	48077211	48077311	.	-	.	gene_id "ENSG00000136146"; transcript_id "G2362.9";
chr13	PacBio	exon	48079844	48079975	.	-	.	gene_id "ENSG00000136146"; transcript_id "G2362.9";
chr13	PacBio	exon	48081645	48081731	.	-	.	gene_id "ENSG00000136146"; transcript_id "G2362.9";
chr13	PacBio	exon	48083371	48083428	.	-	.	gene_id "ENSG00000136146"; transcript_id "G2362.9";
chr13	PacBio	exon	48086282	48086452	.	-	.	gene_id "ENSG00000136146"; transcript_id "G2362.9";
chr13	PacBio	exon	48090352	48090418	.	-	.	gene_id "ENSG00000136146"; transcript_id "G2362.9";
chr13	PacBio	exon	48094954	48095104	.	-	.	gene_id "ENSG00000136146"; transcript_id "G2362.9";
chr13	PacBio	CDS	48077211	48077311	.	-	.	gene_id "ENSG00000136146"; transcript_id "G2362.9";
chr13	PacBio	CDS	48079844	48079975	.	-	.	gene_id "ENSG00000136146"; transcript_id "G2362.9";
chr13	PacBio	CDS	48081645	48081731	.	-	.	gene_id "ENSG00000136146"; transcript_id "G2362.9";
chr13	PacBio	CDS	48083371	48083428	.	-	.	gene_id "ENSG00000136146"; transcript_id "G2362.9";
chr13	PacBio	CDS	48086282	48086452	.	-	.	gene_id "ENSG00000136146"; transcript_id "G2362.9";
chr13	PacBio	CDS	48090352	48090418	.	-	.	gene_id "ENSG00000136146"; transcript_id "G2362.9";
chr13	PacBio	CDS	48094954	48095078	.	-	.	gene_id "ENSG00000136146"; transcript_id "G2362.9";
chr13	PacBio	transcript	48077435	48095115	.	-	.	gene_id "ENSG00000136146"; transcript_id "G2362.10";
chr13	PacBio	exon	48077435	48079975	.	-	.	gene_id "ENSG00000136146"; transcript_id "G2362.10";
chr13	PacBio	exon	48081645	48081731	.	-	.	gene_id "ENSG00000136146"; transcript_id "G2362.10";
chr13	PacBio	exon	48083371	48083428	.	-	.	gene_id "ENSG00000136146"; transcript_id "G2362.10";
chr13	PacBio	exon	48086282	48086452	.	-	.	gene_id "ENSG00000136146"; transcript_id "G2362.10";
chr13	PacBio	exon	48090352	48090418	.	-	.	gene_id "ENSG00000136146"; transcript_id "G2362.10";
chr13	PacBio	exon	48094954	48095115	.	-	.	gene_id "ENSG00000136146"; transcript_id "G2362.10";
chr13	PacBio	CDS	48079791	48079975	.	-	.	gene_id "ENSG00000136146"; transcript_id "G2362.10";
chr13	PacBio	CDS	48081645	48081731	.	-	.	gene_id "ENSG00000136146"; transcript_id "G2362.10";
chr13	PacBio	CDS	48083371	48083428	.	-	.	gene_id "ENSG00000136146"; transcript_id "G2362.10";
chr13	PacBio	CDS	48086282	48086452	.	-	.	gene_id "ENSG00000136146"; transcript_id "G2362.10";
chr13	PacBio	CDS	48090352	48090418	.	-	.	gene_id "ENSG00000136146"; transcript_id "G2362.10";
chr13	PacBio	CDS	48094954	48095078	.	-	.	gene_id "ENSG00000136146"; transcript_id "G2362.10";
chr13	PacBio	transcript	48233136	48261392	.	+	.	gene_id "ENSG00000136156"; transcript_id "G2363.2";
chr13	PacBio	exon	48233136	48233477	.	+	.	gene_id "ENSG00000136156"; transcript_id "G2363.2";
chr13	PacBio	exon	48253808	48253936	.	+	.	gene_id "ENSG00000136156"; transcript_id "G2363.2";
chr13	PacBio	exon	48256177	48256383	.	+	.	gene_id "ENSG00000136156"; transcript_id "G2363.2";
chr13	PacBio	exon	48258126	48258236	.	+	.	gene_id "ENSG00000136156"; transcript_id "G2363.2";
chr13	PacBio	exon	48258797	48258947	.	+	.	gene_id "ENSG00000136156"; transcript_id "G2363.2";
chr13	PacBio	exon	48261139	48261392	.	+	.	gene_id "ENSG00000136156"; transcript_id "G2363.2";
chr13	PacBio	CDS	48233361	48233477	.	+	.	gene_id "ENSG00000136156"; transcript_id "G2363.2";
chr13	PacBio	CDS	48253808	48253936	.	+	.	gene_id "ENSG00000136156"; transcript_id "G2363.2";
chr13	PacBio	CDS	48256177	48256383	.	+	.	gene_id "ENSG00000136156"; transcript_id "G2363.2";
chr13	PacBio	CDS	48258126	48258236	.	+	.	gene_id "ENSG00000136156"; transcript_id "G2363.2";
chr13	PacBio	CDS	48258797	48258947	.	+	.	gene_id "ENSG00000136156"; transcript_id "G2363.2";
chr13	PacBio	CDS	48261139	48261224	.	+	.	gene_id "ENSG00000136156"; transcript_id "G2363.2";
chr13	PacBio	transcript	48233138	48235366	.	+	.	gene_id "ENSG00000136156"; transcript_id "G2363.3";
chr13	PacBio	exon	48233138	48235366	.	+	.	gene_id "ENSG00000136156"; transcript_id "G2363.3";
chr13	PacBio	CDS	48233361	48233726	.	+	.	gene_id "ENSG00000136156"; transcript_id "G2363.3";
chr13	PacBio	transcript	48233147	48262089	.	+	.	gene_id "ENSG00000136156"; transcript_id "G2363.4";
chr13	PacBio	exon	48233147	48233477	.	+	.	gene_id "ENSG00000136156"; transcript_id "G2363.4";
chr13	PacBio	exon	48253808	48253936	.	+	.	gene_id "ENSG00000136156"; transcript_id "G2363.4";
chr13	PacBio	exon	48256177	48256383	.	+	.	gene_id "ENSG00000136156"; transcript_id "G2363.4";
chr13	PacBio	exon	48258126	48258236	.	+	.	gene_id "ENSG00000136156"; transcript_id "G2363.4";
chr13	PacBio	exon	48258797	48258947	.	+	.	gene_id "ENSG00000136156"; transcript_id "G2363.4";
chr13	PacBio	exon	48261139	48262089	.	+	.	gene_id "ENSG00000136156"; transcript_id "G2363.4";
chr13	PacBio	CDS	48233361	48233477	.	+	.	gene_id "ENSG00000136156"; transcript_id "G2363.4";
chr13	PacBio	CDS	48253808	48253936	.	+	.	gene_id "ENSG00000136156"; transcript_id "G2363.4";
chr13	PacBio	CDS	48256177	48256383	.	+	.	gene_id "ENSG00000136156"; transcript_id "G2363.4";
chr13	PacBio	CDS	48258126	48258236	.	+	.	gene_id "ENSG00000136156"; transcript_id "G2363.4";
chr13	PacBio	CDS	48258797	48258947	.	+	.	gene_id "ENSG00000136156"; transcript_id "G2363.4";
chr13	PacBio	CDS	48261139	48261224	.	+	.	gene_id "ENSG00000136156"; transcript_id "G2363.4";
chr13	PacBio	transcript	48233161	48261872	.	+	.	gene_id "ENSG00000136156"; transcript_id "G2363.5";
chr13	PacBio	exon	48233161	48233477	.	+	.	gene_id "ENSG00000136156"; transcript_id "G2363.5";
chr13	PacBio	exon	48253808	48253936	.	+	.	gene_id "ENSG00000136156"; transcript_id "G2363.5";
chr13	PacBio	exon	48256177	48256383	.	+	.	gene_id "ENSG00000136156"; transcript_id "G2363.5";
chr13	PacBio	exon	48258126	48258236	.	+	.	gene_id "ENSG00000136156"; transcript_id "G2363.5";
chr13	PacBio	exon	48258797	48258947	.	+	.	gene_id "ENSG00000136156"; transcript_id "G2363.5";
chr13	PacBio	exon	48261139	48261872	.	+	.	gene_id "ENSG00000136156"; transcript_id "G2363.5";
chr13	PacBio	CDS	48233361	48233477	.	+	.	gene_id "ENSG00000136156"; transcript_id "G2363.5";
chr13	PacBio	CDS	48253808	48253936	.	+	.	gene_id "ENSG00000136156"; transcript_id "G2363.5";
chr13	PacBio	CDS	48256177	48256383	.	+	.	gene_id "ENSG00000136156"; transcript_id "G2363.5";
chr13	PacBio	CDS	48258126	48258236	.	+	.	gene_id "ENSG00000136156"; transcript_id "G2363.5";
chr13	PacBio	CDS	48258797	48258947	.	+	.	gene_id "ENSG00000136156"; transcript_id "G2363.5";
chr13	PacBio	CDS	48261139	48261224	.	+	.	gene_id "ENSG00000136156"; transcript_id "G2363.5";
chr13	PacBio	transcript	48233182	48261872	.	+	.	gene_id "ENSG00000136156"; transcript_id "G2363.6";
chr13	PacBio	exon	48233182	48233477	.	+	.	gene_id "ENSG00000136156"; transcript_id "G2363.6";
chr13	PacBio	exon	48253808	48253936	.	+	.	gene_id "ENSG00000136156"; transcript_id "G2363.6";
chr13	PacBio	exon	48256177	48258236	.	+	.	gene_id "ENSG00000136156"; transcript_id "G2363.6";
chr13	PacBio	exon	48258797	48258947	.	+	.	gene_id "ENSG00000136156"; transcript_id "G2363.6";
chr13	PacBio	exon	48261139	48261872	.	+	.	gene_id "ENSG00000136156"; transcript_id "G2363.6";
chr13	PacBio	CDS	48233361	48233477	.	+	.	gene_id "ENSG00000136156"; transcript_id "G2363.6";
chr13	PacBio	CDS	48253808	48253936	.	+	.	gene_id "ENSG00000136156"; transcript_id "G2363.6";
chr13	PacBio	CDS	48256177	48256428	.	+	.	gene_id "ENSG00000136156"; transcript_id "G2363.6";
chr13	PacBio	transcript	48303716	48481888	.	+	.	gene_id "ENSG00000139687"; transcript_id "G2364.1";
chr13	PacBio	exon	48303716	48304049	.	+	.	gene_id "ENSG00000139687"; transcript_id "G2364.1";
chr13	PacBio	exon	48307280	48307406	.	+	.	gene_id "ENSG00000139687"; transcript_id "G2364.1";
chr13	PacBio	exon	48342599	48342714	.	+	.	gene_id "ENSG00000139687"; transcript_id "G2364.1";
chr13	PacBio	exon	48345080	48345199	.	+	.	gene_id "ENSG00000139687"; transcript_id "G2364.1";
chr13	PacBio	exon	48347825	48347863	.	+	.	gene_id "ENSG00000139687"; transcript_id "G2364.1";
chr13	PacBio	exon	48348956	48349023	.	+	.	gene_id "ENSG00000139687"; transcript_id "G2364.1";
chr13	PacBio	exon	48360017	48360127	.	+	.	gene_id "ENSG00000139687"; transcript_id "G2364.1";
chr13	PacBio	exon	48362815	48362957	.	+	.	gene_id "ENSG00000139687"; transcript_id "G2364.1";
chr13	PacBio	exon	48364894	48364971	.	+	.	gene_id "ENSG00000139687"; transcript_id "G2364.1";
chr13	PacBio	exon	48367494	48367603	.	+	.	gene_id "ENSG00000139687"; transcript_id "G2364.1";
chr13	PacBio	exon	48368527	48368604	.	+	.	gene_id "ENSG00000139687"; transcript_id "G2364.1";
chr13	PacBio	exon	48373405	48373492	.	+	.	gene_id "ENSG00000139687"; transcript_id "G2364.1";
chr13	PacBio	exon	48376918	48377034	.	+	.	gene_id "ENSG00000139687"; transcript_id "G2364.1";
chr13	PacBio	exon	48379594	48379650	.	+	.	gene_id "ENSG00000139687"; transcript_id "G2364.1";
chr13	PacBio	exon	48380053	48380084	.	+	.	gene_id "ENSG00000139687"; transcript_id "G2364.1";
chr13	PacBio	exon	48380165	48380241	.	+	.	gene_id "ENSG00000139687"; transcript_id "G2364.1";
chr13	PacBio	exon	48381247	48381443	.	+	.	gene_id "ENSG00000139687"; transcript_id "G2364.1";
chr13	PacBio	exon	48452993	48453111	.	+	.	gene_id "ENSG00000139687"; transcript_id "G2364.1";
chr13	PacBio	exon	48456204	48456349	.	+	.	gene_id "ENSG00000139687"; transcript_id "G2364.1";
chr13	PacBio	exon	48459688	48459833	.	+	.	gene_id "ENSG00000139687"; transcript_id "G2364.1";
chr13	PacBio	exon	48463731	48463835	.	+	.	gene_id "ENSG00000139687"; transcript_id "G2364.1";
chr13	PacBio	exon	48464998	48465111	.	+	.	gene_id "ENSG00000139687"; transcript_id "G2364.1";
chr13	PacBio	exon	48465205	48465368	.	+	.	gene_id "ENSG00000139687"; transcript_id "G2364.1";
chr13	PacBio	exon	48473360	48473390	.	+	.	gene_id "ENSG00000139687"; transcript_id "G2364.1";
chr13	PacBio	exon	48476701	48476843	.	+	.	gene_id "ENSG00000139687"; transcript_id "G2364.1";
chr13	PacBio	exon	48477355	48477404	.	+	.	gene_id "ENSG00000139687"; transcript_id "G2364.1";
chr13	PacBio	exon	48479998	48481888	.	+	.	gene_id "ENSG00000139687"; transcript_id "G2364.1";
chr13	PacBio	CDS	48303913	48304049	.	+	.	gene_id "ENSG00000139687"; transcript_id "G2364.1";
chr13	PacBio	CDS	48307280	48307406	.	+	.	gene_id "ENSG00000139687"; transcript_id "G2364.1";
chr13	PacBio	CDS	48342599	48342714	.	+	.	gene_id "ENSG00000139687"; transcript_id "G2364.1";
chr13	PacBio	CDS	48345080	48345199	.	+	.	gene_id "ENSG00000139687"; transcript_id "G2364.1";
chr13	PacBio	CDS	48347825	48347863	.	+	.	gene_id "ENSG00000139687"; transcript_id "G2364.1";
chr13	PacBio	CDS	48348956	48349023	.	+	.	gene_id "ENSG00000139687"; transcript_id "G2364.1";
chr13	PacBio	CDS	48360017	48360127	.	+	.	gene_id "ENSG00000139687"; transcript_id "G2364.1";
chr13	PacBio	CDS	48362815	48362957	.	+	.	gene_id "ENSG00000139687"; transcript_id "G2364.1";
chr13	PacBio	CDS	48364894	48364971	.	+	.	gene_id "ENSG00000139687"; transcript_id "G2364.1";
chr13	PacBio	CDS	48367494	48367603	.	+	.	gene_id "ENSG00000139687"; transcript_id "G2364.1";
chr13	PacBio	CDS	48368527	48368604	.	+	.	gene_id "ENSG00000139687"; transcript_id "G2364.1";
chr13	PacBio	CDS	48373405	48373492	.	+	.	gene_id "ENSG00000139687"; transcript_id "G2364.1";
chr13	PacBio	CDS	48376918	48377034	.	+	.	gene_id "ENSG00000139687"; transcript_id "G2364.1";
chr13	PacBio	CDS	48379594	48379650	.	+	.	gene_id "ENSG00000139687"; transcript_id "G2364.1";
chr13	PacBio	CDS	48380053	48380084	.	+	.	gene_id "ENSG00000139687"; transcript_id "G2364.1";
chr13	PacBio	CDS	48380165	48380241	.	+	.	gene_id "ENSG00000139687"; transcript_id "G2364.1";
chr13	PacBio	CDS	48381247	48381443	.	+	.	gene_id "ENSG00000139687"; transcript_id "G2364.1";
chr13	PacBio	CDS	48452993	48453111	.	+	.	gene_id "ENSG00000139687"; transcript_id "G2364.1";
chr13	PacBio	CDS	48456204	48456349	.	+	.	gene_id "ENSG00000139687"; transcript_id "G2364.1";
chr13	PacBio	CDS	48459688	48459833	.	+	.	gene_id "ENSG00000139687"; transcript_id "G2364.1";
chr13	PacBio	CDS	48463731	48463835	.	+	.	gene_id "ENSG00000139687"; transcript_id "G2364.1";
chr13	PacBio	CDS	48464998	48465111	.	+	.	gene_id "ENSG00000139687"; transcript_id "G2364.1";
chr13	PacBio	CDS	48465205	48465368	.	+	.	gene_id "ENSG00000139687"; transcript_id "G2364.1";
chr13	PacBio	CDS	48473360	48473390	.	+	.	gene_id "ENSG00000139687"; transcript_id "G2364.1";
chr13	PacBio	CDS	48476701	48476843	.	+	.	gene_id "ENSG00000139687"; transcript_id "G2364.1";
chr13	PacBio	CDS	48477355	48477404	.	+	.	gene_id "ENSG00000139687"; transcript_id "G2364.1";
chr13	PacBio	CDS	48479998	48480071	.	+	.	gene_id "ENSG00000139687"; transcript_id "G2364.1";
chr13	PacBio	transcript	48303721	48456227	.	+	.	gene_id "ENSG00000139687"; transcript_id "G2364.2";
chr13	PacBio	exon	48303721	48304049	.	+	.	gene_id "ENSG00000139687"; transcript_id "G2364.2";
chr13	PacBio	exon	48307280	48307406	.	+	.	gene_id "ENSG00000139687"; transcript_id "G2364.2";
chr13	PacBio	exon	48342599	48342714	.	+	.	gene_id "ENSG00000139687"; transcript_id "G2364.2";
chr13	PacBio	exon	48345080	48345199	.	+	.	gene_id "ENSG00000139687"; transcript_id "G2364.2";
chr13	PacBio	exon	48347825	48347863	.	+	.	gene_id "ENSG00000139687"; transcript_id "G2364.2";
chr13	PacBio	exon	48348956	48349023	.	+	.	gene_id "ENSG00000139687"; transcript_id "G2364.2";
chr13	PacBio	exon	48360017	48360127	.	+	.	gene_id "ENSG00000139687"; transcript_id "G2364.2";
chr13	PacBio	exon	48362815	48362957	.	+	.	gene_id "ENSG00000139687"; transcript_id "G2364.2";
chr13	PacBio	exon	48364894	48364971	.	+	.	gene_id "ENSG00000139687"; transcript_id "G2364.2";
chr13	PacBio	exon	48367494	48367603	.	+	.	gene_id "ENSG00000139687"; transcript_id "G2364.2";
chr13	PacBio	exon	48368527	48368604	.	+	.	gene_id "ENSG00000139687"; transcript_id "G2364.2";
chr13	PacBio	exon	48373405	48373492	.	+	.	gene_id "ENSG00000139687"; transcript_id "G2364.2";
chr13	PacBio	exon	48376918	48377034	.	+	.	gene_id "ENSG00000139687"; transcript_id "G2364.2";
chr13	PacBio	exon	48379594	48379650	.	+	.	gene_id "ENSG00000139687"; transcript_id "G2364.2";
chr13	PacBio	exon	48380053	48380084	.	+	.	gene_id "ENSG00000139687"; transcript_id "G2364.2";
chr13	PacBio	exon	48380165	48380241	.	+	.	gene_id "ENSG00000139687"; transcript_id "G2364.2";
chr13	PacBio	exon	48381247	48381443	.	+	.	gene_id "ENSG00000139687"; transcript_id "G2364.2";
chr13	PacBio	exon	48452993	48453111	.	+	.	gene_id "ENSG00000139687"; transcript_id "G2364.2";
chr13	PacBio	exon	48456204	48456227	.	+	.	gene_id "ENSG00000139687"; transcript_id "G2364.2";
chr13	PacBio	CDS	48303913	48304049	.	+	.	gene_id "ENSG00000139687"; transcript_id "G2364.2";
chr13	PacBio	CDS	48307280	48307406	.	+	.	gene_id "ENSG00000139687"; transcript_id "G2364.2";
chr13	PacBio	CDS	48342599	48342714	.	+	.	gene_id "ENSG00000139687"; transcript_id "G2364.2";
chr13	PacBio	CDS	48345080	48345199	.	+	.	gene_id "ENSG00000139687"; transcript_id "G2364.2";
chr13	PacBio	CDS	48347825	48347863	.	+	.	gene_id "ENSG00000139687"; transcript_id "G2364.2";
chr13	PacBio	CDS	48348956	48349023	.	+	.	gene_id "ENSG00000139687"; transcript_id "G2364.2";
chr13	PacBio	CDS	48360017	48360127	.	+	.	gene_id "ENSG00000139687"; transcript_id "G2364.2";
chr13	PacBio	CDS	48362815	48362957	.	+	.	gene_id "ENSG00000139687"; transcript_id "G2364.2";
chr13	PacBio	CDS	48364894	48364971	.	+	.	gene_id "ENSG00000139687"; transcript_id "G2364.2";
chr13	PacBio	CDS	48367494	48367603	.	+	.	gene_id "ENSG00000139687"; transcript_id "G2364.2";
chr13	PacBio	CDS	48368527	48368604	.	+	.	gene_id "ENSG00000139687"; transcript_id "G2364.2";
chr13	PacBio	CDS	48373405	48373492	.	+	.	gene_id "ENSG00000139687"; transcript_id "G2364.2";
chr13	PacBio	CDS	48376918	48377034	.	+	.	gene_id "ENSG00000139687"; transcript_id "G2364.2";
chr13	PacBio	CDS	48379594	48379650	.	+	.	gene_id "ENSG00000139687"; transcript_id "G2364.2";
chr13	PacBio	CDS	48380053	48380084	.	+	.	gene_id "ENSG00000139687"; transcript_id "G2364.2";
chr13	PacBio	CDS	48380165	48380241	.	+	.	gene_id "ENSG00000139687"; transcript_id "G2364.2";
chr13	PacBio	CDS	48381247	48381443	.	+	.	gene_id "ENSG00000139687"; transcript_id "G2364.2";
chr13	PacBio	CDS	48452993	48453111	.	+	.	gene_id "ENSG00000139687"; transcript_id "G2364.2";
chr13	PacBio	CDS	48456204	48456225	.	+	.	gene_id "ENSG00000139687"; transcript_id "G2364.2";
chr13	PacBio	transcript	48303738	48305351	.	+	.	gene_id "ENSG00000139687"; transcript_id "G2364.3";
chr13	PacBio	exon	48303738	48305351	.	+	.	gene_id "ENSG00000139687"; transcript_id "G2364.3";
chr13	PacBio	transcript	48303747	48481590	.	+	.	gene_id "ENSG00000139687"; transcript_id "G2364.4";
chr13	PacBio	exon	48303747	48304049	.	+	.	gene_id "ENSG00000139687"; transcript_id "G2364.4";
chr13	PacBio	exon	48307280	48307406	.	+	.	gene_id "ENSG00000139687"; transcript_id "G2364.4";
chr13	PacBio	exon	48342599	48342714	.	+	.	gene_id "ENSG00000139687"; transcript_id "G2364.4";
chr13	PacBio	exon	48345080	48345199	.	+	.	gene_id "ENSG00000139687"; transcript_id "G2364.4";
chr13	PacBio	exon	48347825	48347863	.	+	.	gene_id "ENSG00000139687"; transcript_id "G2364.4";
chr13	PacBio	exon	48348956	48349023	.	+	.	gene_id "ENSG00000139687"; transcript_id "G2364.4";
chr13	PacBio	exon	48360017	48360127	.	+	.	gene_id "ENSG00000139687"; transcript_id "G2364.4";
chr13	PacBio	exon	48362815	48362957	.	+	.	gene_id "ENSG00000139687"; transcript_id "G2364.4";
chr13	PacBio	exon	48364894	48364971	.	+	.	gene_id "ENSG00000139687"; transcript_id "G2364.4";
chr13	PacBio	exon	48367494	48367603	.	+	.	gene_id "ENSG00000139687"; transcript_id "G2364.4";
chr13	PacBio	exon	48368527	48368604	.	+	.	gene_id "ENSG00000139687"; transcript_id "G2364.4";
chr13	PacBio	exon	48373405	48373492	.	+	.	gene_id "ENSG00000139687"; transcript_id "G2364.4";
chr13	PacBio	exon	48376918	48377034	.	+	.	gene_id "ENSG00000139687"; transcript_id "G2364.4";
chr13	PacBio	exon	48379594	48379650	.	+	.	gene_id "ENSG00000139687"; transcript_id "G2364.4";
chr13	PacBio	exon	48380053	48380084	.	+	.	gene_id "ENSG00000139687"; transcript_id "G2364.4";
chr13	PacBio	exon	48380165	48380241	.	+	.	gene_id "ENSG00000139687"; transcript_id "G2364.4";
chr13	PacBio	exon	48381247	48381443	.	+	.	gene_id "ENSG00000139687"; transcript_id "G2364.4";
chr13	PacBio	exon	48452993	48453111	.	+	.	gene_id "ENSG00000139687"; transcript_id "G2364.4";
chr13	PacBio	exon	48456204	48456349	.	+	.	gene_id "ENSG00000139687"; transcript_id "G2364.4";
chr13	PacBio	exon	48459688	48459833	.	+	.	gene_id "ENSG00000139687"; transcript_id "G2364.4";
chr13	PacBio	exon	48463731	48463835	.	+	.	gene_id "ENSG00000139687"; transcript_id "G2364.4";
chr13	PacBio	exon	48464998	48465111	.	+	.	gene_id "ENSG00000139687"; transcript_id "G2364.4";
chr13	PacBio	exon	48465205	48465368	.	+	.	gene_id "ENSG00000139687"; transcript_id "G2364.4";
chr13	PacBio	exon	48473360	48473390	.	+	.	gene_id "ENSG00000139687"; transcript_id "G2364.4";
chr13	PacBio	exon	48476701	48476843	.	+	.	gene_id "ENSG00000139687"; transcript_id "G2364.4";
chr13	PacBio	exon	48477355	48477404	.	+	.	gene_id "ENSG00000139687"; transcript_id "G2364.4";
chr13	PacBio	exon	48479998	48481590	.	+	.	gene_id "ENSG00000139687"; transcript_id "G2364.4";
chr13	PacBio	CDS	48303913	48304049	.	+	.	gene_id "ENSG00000139687"; transcript_id "G2364.4";
chr13	PacBio	CDS	48307280	48307406	.	+	.	gene_id "ENSG00000139687"; transcript_id "G2364.4";
chr13	PacBio	CDS	48342599	48342714	.	+	.	gene_id "ENSG00000139687"; transcript_id "G2364.4";
chr13	PacBio	CDS	48345080	48345199	.	+	.	gene_id "ENSG00000139687"; transcript_id "G2364.4";
chr13	PacBio	CDS	48347825	48347863	.	+	.	gene_id "ENSG00000139687"; transcript_id "G2364.4";
chr13	PacBio	CDS	48348956	48349023	.	+	.	gene_id "ENSG00000139687"; transcript_id "G2364.4";
chr13	PacBio	CDS	48360017	48360127	.	+	.	gene_id "ENSG00000139687"; transcript_id "G2364.4";
chr13	PacBio	CDS	48362815	48362957	.	+	.	gene_id "ENSG00000139687"; transcript_id "G2364.4";
chr13	PacBio	CDS	48364894	48364971	.	+	.	gene_id "ENSG00000139687"; transcript_id "G2364.4";
chr13	PacBio	CDS	48367494	48367603	.	+	.	gene_id "ENSG00000139687"; transcript_id "G2364.4";
chr13	PacBio	CDS	48368527	48368604	.	+	.	gene_id "ENSG00000139687"; transcript_id "G2364.4";
chr13	PacBio	CDS	48373405	48373492	.	+	.	gene_id "ENSG00000139687"; transcript_id "G2364.4";
chr13	PacBio	CDS	48376918	48377034	.	+	.	gene_id "ENSG00000139687"; transcript_id "G2364.4";
chr13	PacBio	CDS	48379594	48379650	.	+	.	gene_id "ENSG00000139687"; transcript_id "G2364.4";
chr13	PacBio	CDS	48380053	48380084	.	+	.	gene_id "ENSG00000139687"; transcript_id "G2364.4";
chr13	PacBio	CDS	48380165	48380241	.	+	.	gene_id "ENSG00000139687"; transcript_id "G2364.4";
chr13	PacBio	CDS	48381247	48381443	.	+	.	gene_id "ENSG00000139687"; transcript_id "G2364.4";
chr13	PacBio	CDS	48452993	48453111	.	+	.	gene_id "ENSG00000139687"; transcript_id "G2364.4";
chr13	PacBio	CDS	48456204	48456349	.	+	.	gene_id "ENSG00000139687"; transcript_id "G2364.4";
chr13	PacBio	CDS	48459688	48459833	.	+	.	gene_id "ENSG00000139687"; transcript_id "G2364.4";
chr13	PacBio	CDS	48463731	48463835	.	+	.	gene_id "ENSG00000139687"; transcript_id "G2364.4";
chr13	PacBio	CDS	48464998	48465111	.	+	.	gene_id "ENSG00000139687"; transcript_id "G2364.4";
chr13	PacBio	CDS	48465205	48465368	.	+	.	gene_id "ENSG00000139687"; transcript_id "G2364.4";
chr13	PacBio	CDS	48473360	48473390	.	+	.	gene_id "ENSG00000139687"; transcript_id "G2364.4";
chr13	PacBio	CDS	48476701	48476843	.	+	.	gene_id "ENSG00000139687"; transcript_id "G2364.4";
chr13	PacBio	CDS	48477355	48477404	.	+	.	gene_id "ENSG00000139687"; transcript_id "G2364.4";
chr13	PacBio	CDS	48479998	48480071	.	+	.	gene_id "ENSG00000139687"; transcript_id "G2364.4";
chr13	PacBio	transcript	48303751	48476716	.	+	.	gene_id "ENSG00000139687"; transcript_id "G2364.5";
chr13	PacBio	exon	48303751	48304049	.	+	.	gene_id "ENSG00000139687"; transcript_id "G2364.5";
chr13	PacBio	exon	48307280	48307406	.	+	.	gene_id "ENSG00000139687"; transcript_id "G2364.5";
chr13	PacBio	exon	48342599	48342714	.	+	.	gene_id "ENSG00000139687"; transcript_id "G2364.5";
chr13	PacBio	exon	48345080	48345199	.	+	.	gene_id "ENSG00000139687"; transcript_id "G2364.5";
chr13	PacBio	exon	48347825	48347863	.	+	.	gene_id "ENSG00000139687"; transcript_id "G2364.5";
chr13	PacBio	exon	48348956	48349023	.	+	.	gene_id "ENSG00000139687"; transcript_id "G2364.5";
chr13	PacBio	exon	48360017	48360127	.	+	.	gene_id "ENSG00000139687"; transcript_id "G2364.5";
chr13	PacBio	exon	48362815	48362957	.	+	.	gene_id "ENSG00000139687"; transcript_id "G2364.5";
chr13	PacBio	exon	48364894	48364971	.	+	.	gene_id "ENSG00000139687"; transcript_id "G2364.5";
chr13	PacBio	exon	48367494	48367603	.	+	.	gene_id "ENSG00000139687"; transcript_id "G2364.5";
chr13	PacBio	exon	48368527	48368604	.	+	.	gene_id "ENSG00000139687"; transcript_id "G2364.5";
chr13	PacBio	exon	48373405	48373492	.	+	.	gene_id "ENSG00000139687"; transcript_id "G2364.5";
chr13	PacBio	exon	48376918	48377034	.	+	.	gene_id "ENSG00000139687"; transcript_id "G2364.5";
chr13	PacBio	exon	48379594	48379650	.	+	.	gene_id "ENSG00000139687"; transcript_id "G2364.5";
chr13	PacBio	exon	48380053	48380084	.	+	.	gene_id "ENSG00000139687"; transcript_id "G2364.5";
chr13	PacBio	exon	48380165	48380241	.	+	.	gene_id "ENSG00000139687"; transcript_id "G2364.5";
chr13	PacBio	exon	48381247	48381443	.	+	.	gene_id "ENSG00000139687"; transcript_id "G2364.5";
chr13	PacBio	exon	48452993	48453111	.	+	.	gene_id "ENSG00000139687"; transcript_id "G2364.5";
chr13	PacBio	exon	48456204	48456349	.	+	.	gene_id "ENSG00000139687"; transcript_id "G2364.5";
chr13	PacBio	exon	48459688	48459833	.	+	.	gene_id "ENSG00000139687"; transcript_id "G2364.5";
chr13	PacBio	exon	48463731	48463835	.	+	.	gene_id "ENSG00000139687"; transcript_id "G2364.5";
chr13	PacBio	exon	48464998	48465111	.	+	.	gene_id "ENSG00000139687"; transcript_id "G2364.5";
chr13	PacBio	exon	48465205	48465368	.	+	.	gene_id "ENSG00000139687"; transcript_id "G2364.5";
chr13	PacBio	exon	48473360	48473390	.	+	.	gene_id "ENSG00000139687"; transcript_id "G2364.5";
chr13	PacBio	exon	48476701	48476716	.	+	.	gene_id "ENSG00000139687"; transcript_id "G2364.5";
chr13	PacBio	CDS	48303913	48304049	.	+	.	gene_id "ENSG00000139687"; transcript_id "G2364.5";
chr13	PacBio	CDS	48307280	48307406	.	+	.	gene_id "ENSG00000139687"; transcript_id "G2364.5";
chr13	PacBio	CDS	48342599	48342714	.	+	.	gene_id "ENSG00000139687"; transcript_id "G2364.5";
chr13	PacBio	CDS	48345080	48345199	.	+	.	gene_id "ENSG00000139687"; transcript_id "G2364.5";
chr13	PacBio	CDS	48347825	48347863	.	+	.	gene_id "ENSG00000139687"; transcript_id "G2364.5";
chr13	PacBio	CDS	48348956	48349023	.	+	.	gene_id "ENSG00000139687"; transcript_id "G2364.5";
chr13	PacBio	CDS	48360017	48360127	.	+	.	gene_id "ENSG00000139687"; transcript_id "G2364.5";
chr13	PacBio	CDS	48362815	48362957	.	+	.	gene_id "ENSG00000139687"; transcript_id "G2364.5";
chr13	PacBio	CDS	48364894	48364971	.	+	.	gene_id "ENSG00000139687"; transcript_id "G2364.5";
chr13	PacBio	CDS	48367494	48367603	.	+	.	gene_id "ENSG00000139687"; transcript_id "G2364.5";
chr13	PacBio	CDS	48368527	48368604	.	+	.	gene_id "ENSG00000139687"; transcript_id "G2364.5";
chr13	PacBio	CDS	48373405	48373492	.	+	.	gene_id "ENSG00000139687"; transcript_id "G2364.5";
chr13	PacBio	CDS	48376918	48377034	.	+	.	gene_id "ENSG00000139687"; transcript_id "G2364.5";
chr13	PacBio	CDS	48379594	48379650	.	+	.	gene_id "ENSG00000139687"; transcript_id "G2364.5";
chr13	PacBio	CDS	48380053	48380084	.	+	.	gene_id "ENSG00000139687"; transcript_id "G2364.5";
chr13	PacBio	CDS	48380165	48380241	.	+	.	gene_id "ENSG00000139687"; transcript_id "G2364.5";
chr13	PacBio	CDS	48381247	48381443	.	+	.	gene_id "ENSG00000139687"; transcript_id "G2364.5";
chr13	PacBio	CDS	48452993	48453111	.	+	.	gene_id "ENSG00000139687"; transcript_id "G2364.5";
chr13	PacBio	CDS	48456204	48456349	.	+	.	gene_id "ENSG00000139687"; transcript_id "G2364.5";
chr13	PacBio	CDS	48459688	48459833	.	+	.	gene_id "ENSG00000139687"; transcript_id "G2364.5";
chr13	PacBio	CDS	48463731	48463835	.	+	.	gene_id "ENSG00000139687"; transcript_id "G2364.5";
chr13	PacBio	CDS	48464998	48465111	.	+	.	gene_id "ENSG00000139687"; transcript_id "G2364.5";
chr13	PacBio	CDS	48465205	48465368	.	+	.	gene_id "ENSG00000139687"; transcript_id "G2364.5";
chr13	PacBio	CDS	48473360	48473390	.	+	.	gene_id "ENSG00000139687"; transcript_id "G2364.5";
chr13	PacBio	CDS	48476701	48476715	.	+	.	gene_id "ENSG00000139687"; transcript_id "G2364.5";
chr13	PacBio	transcript	48303768	48382193	.	+	.	gene_id "ENSG00000139687"; transcript_id "G2364.6";
chr13	PacBio	exon	48303768	48304049	.	+	.	gene_id "ENSG00000139687"; transcript_id "G2364.6";
chr13	PacBio	exon	48307280	48307406	.	+	.	gene_id "ENSG00000139687"; transcript_id "G2364.6";
chr13	PacBio	exon	48342599	48342714	.	+	.	gene_id "ENSG00000139687"; transcript_id "G2364.6";
chr13	PacBio	exon	48345080	48345199	.	+	.	gene_id "ENSG00000139687"; transcript_id "G2364.6";
chr13	PacBio	exon	48347825	48347863	.	+	.	gene_id "ENSG00000139687"; transcript_id "G2364.6";
chr13	PacBio	exon	48348956	48349023	.	+	.	gene_id "ENSG00000139687"; transcript_id "G2364.6";
chr13	PacBio	exon	48360017	48360127	.	+	.	gene_id "ENSG00000139687"; transcript_id "G2364.6";
chr13	PacBio	exon	48362815	48362957	.	+	.	gene_id "ENSG00000139687"; transcript_id "G2364.6";
chr13	PacBio	exon	48364894	48364971	.	+	.	gene_id "ENSG00000139687"; transcript_id "G2364.6";
chr13	PacBio	exon	48367494	48367603	.	+	.	gene_id "ENSG00000139687"; transcript_id "G2364.6";
chr13	PacBio	exon	48368527	48368604	.	+	.	gene_id "ENSG00000139687"; transcript_id "G2364.6";
chr13	PacBio	exon	48373405	48373492	.	+	.	gene_id "ENSG00000139687"; transcript_id "G2364.6";
chr13	PacBio	exon	48376918	48377034	.	+	.	gene_id "ENSG00000139687"; transcript_id "G2364.6";
chr13	PacBio	exon	48379594	48379650	.	+	.	gene_id "ENSG00000139687"; transcript_id "G2364.6";
chr13	PacBio	exon	48380053	48380084	.	+	.	gene_id "ENSG00000139687"; transcript_id "G2364.6";
chr13	PacBio	exon	48380165	48380241	.	+	.	gene_id "ENSG00000139687"; transcript_id "G2364.6";
chr13	PacBio	exon	48381247	48382193	.	+	.	gene_id "ENSG00000139687"; transcript_id "G2364.6";
chr13	PacBio	CDS	48303913	48304049	.	+	.	gene_id "ENSG00000139687"; transcript_id "G2364.6";
chr13	PacBio	CDS	48307280	48307406	.	+	.	gene_id "ENSG00000139687"; transcript_id "G2364.6";
chr13	PacBio	CDS	48342599	48342714	.	+	.	gene_id "ENSG00000139687"; transcript_id "G2364.6";
chr13	PacBio	CDS	48345080	48345199	.	+	.	gene_id "ENSG00000139687"; transcript_id "G2364.6";
chr13	PacBio	CDS	48347825	48347863	.	+	.	gene_id "ENSG00000139687"; transcript_id "G2364.6";
chr13	PacBio	CDS	48348956	48349023	.	+	.	gene_id "ENSG00000139687"; transcript_id "G2364.6";
chr13	PacBio	CDS	48360017	48360127	.	+	.	gene_id "ENSG00000139687"; transcript_id "G2364.6";
chr13	PacBio	CDS	48362815	48362957	.	+	.	gene_id "ENSG00000139687"; transcript_id "G2364.6";
chr13	PacBio	CDS	48364894	48364971	.	+	.	gene_id "ENSG00000139687"; transcript_id "G2364.6";
chr13	PacBio	CDS	48367494	48367603	.	+	.	gene_id "ENSG00000139687"; transcript_id "G2364.6";
chr13	PacBio	CDS	48368527	48368604	.	+	.	gene_id "ENSG00000139687"; transcript_id "G2364.6";
chr13	PacBio	CDS	48373405	48373492	.	+	.	gene_id "ENSG00000139687"; transcript_id "G2364.6";
chr13	PacBio	CDS	48376918	48377034	.	+	.	gene_id "ENSG00000139687"; transcript_id "G2364.6";
chr13	PacBio	CDS	48379594	48379650	.	+	.	gene_id "ENSG00000139687"; transcript_id "G2364.6";
chr13	PacBio	CDS	48380053	48380084	.	+	.	gene_id "ENSG00000139687"; transcript_id "G2364.6";
chr13	PacBio	CDS	48380165	48380241	.	+	.	gene_id "ENSG00000139687"; transcript_id "G2364.6";
chr13	PacBio	CDS	48381247	48381455	.	+	.	gene_id "ENSG00000139687"; transcript_id "G2364.6";
chr13	PacBio	transcript	48303822	48306397	.	+	.	gene_id "ENSG00000139687"; transcript_id "G2364.7";
chr13	PacBio	exon	48303822	48306397	.	+	.	gene_id "ENSG00000139687"; transcript_id "G2364.7";
chr13	PacBio	transcript	48303833	48480596	.	+	.	gene_id "ENSG00000139687"; transcript_id "G2364.8";
chr13	PacBio	exon	48303833	48304049	.	+	.	gene_id "ENSG00000139687"; transcript_id "G2364.8";
chr13	PacBio	exon	48307280	48307406	.	+	.	gene_id "ENSG00000139687"; transcript_id "G2364.8";
chr13	PacBio	exon	48342599	48342714	.	+	.	gene_id "ENSG00000139687"; transcript_id "G2364.8";
chr13	PacBio	exon	48345080	48345199	.	+	.	gene_id "ENSG00000139687"; transcript_id "G2364.8";
chr13	PacBio	exon	48347825	48347863	.	+	.	gene_id "ENSG00000139687"; transcript_id "G2364.8";
chr13	PacBio	exon	48348956	48349023	.	+	.	gene_id "ENSG00000139687"; transcript_id "G2364.8";
chr13	PacBio	exon	48360017	48360127	.	+	.	gene_id "ENSG00000139687"; transcript_id "G2364.8";
chr13	PacBio	exon	48362815	48362957	.	+	.	gene_id "ENSG00000139687"; transcript_id "G2364.8";
chr13	PacBio	exon	48364894	48364971	.	+	.	gene_id "ENSG00000139687"; transcript_id "G2364.8";
chr13	PacBio	exon	48367494	48367603	.	+	.	gene_id "ENSG00000139687"; transcript_id "G2364.8";
chr13	PacBio	exon	48368527	48368604	.	+	.	gene_id "ENSG00000139687"; transcript_id "G2364.8";
chr13	PacBio	exon	48373405	48373492	.	+	.	gene_id "ENSG00000139687"; transcript_id "G2364.8";
chr13	PacBio	exon	48376918	48377034	.	+	.	gene_id "ENSG00000139687"; transcript_id "G2364.8";
chr13	PacBio	exon	48379594	48379650	.	+	.	gene_id "ENSG00000139687"; transcript_id "G2364.8";
chr13	PacBio	exon	48380053	48380084	.	+	.	gene_id "ENSG00000139687"; transcript_id "G2364.8";
chr13	PacBio	exon	48380165	48380241	.	+	.	gene_id "ENSG00000139687"; transcript_id "G2364.8";
chr13	PacBio	exon	48381247	48381443	.	+	.	gene_id "ENSG00000139687"; transcript_id "G2364.8";
chr13	PacBio	exon	48452993	48453111	.	+	.	gene_id "ENSG00000139687"; transcript_id "G2364.8";
chr13	PacBio	exon	48456204	48456349	.	+	.	gene_id "ENSG00000139687"; transcript_id "G2364.8";
chr13	PacBio	exon	48459688	48459833	.	+	.	gene_id "ENSG00000139687"; transcript_id "G2364.8";
chr13	PacBio	exon	48463731	48463835	.	+	.	gene_id "ENSG00000139687"; transcript_id "G2364.8";
chr13	PacBio	exon	48464998	48465111	.	+	.	gene_id "ENSG00000139687"; transcript_id "G2364.8";
chr13	PacBio	exon	48465205	48465368	.	+	.	gene_id "ENSG00000139687"; transcript_id "G2364.8";
chr13	PacBio	exon	48473360	48473390	.	+	.	gene_id "ENSG00000139687"; transcript_id "G2364.8";
chr13	PacBio	exon	48476701	48476843	.	+	.	gene_id "ENSG00000139687"; transcript_id "G2364.8";
chr13	PacBio	exon	48477355	48477404	.	+	.	gene_id "ENSG00000139687"; transcript_id "G2364.8";
chr13	PacBio	exon	48479998	48480596	.	+	.	gene_id "ENSG00000139687"; transcript_id "G2364.8";
chr13	PacBio	CDS	48303913	48304049	.	+	.	gene_id "ENSG00000139687"; transcript_id "G2364.8";
chr13	PacBio	CDS	48307280	48307406	.	+	.	gene_id "ENSG00000139687"; transcript_id "G2364.8";
chr13	PacBio	CDS	48342599	48342714	.	+	.	gene_id "ENSG00000139687"; transcript_id "G2364.8";
chr13	PacBio	CDS	48345080	48345199	.	+	.	gene_id "ENSG00000139687"; transcript_id "G2364.8";
chr13	PacBio	CDS	48347825	48347863	.	+	.	gene_id "ENSG00000139687"; transcript_id "G2364.8";
chr13	PacBio	CDS	48348956	48349023	.	+	.	gene_id "ENSG00000139687"; transcript_id "G2364.8";
chr13	PacBio	CDS	48360017	48360127	.	+	.	gene_id "ENSG00000139687"; transcript_id "G2364.8";
chr13	PacBio	CDS	48362815	48362957	.	+	.	gene_id "ENSG00000139687"; transcript_id "G2364.8";
chr13	PacBio	CDS	48364894	48364971	.	+	.	gene_id "ENSG00000139687"; transcript_id "G2364.8";
chr13	PacBio	CDS	48367494	48367603	.	+	.	gene_id "ENSG00000139687"; transcript_id "G2364.8";
chr13	PacBio	CDS	48368527	48368604	.	+	.	gene_id "ENSG00000139687"; transcript_id "G2364.8";
chr13	PacBio	CDS	48373405	48373492	.	+	.	gene_id "ENSG00000139687"; transcript_id "G2364.8";
chr13	PacBio	CDS	48376918	48377034	.	+	.	gene_id "ENSG00000139687"; transcript_id "G2364.8";
chr13	PacBio	CDS	48379594	48379650	.	+	.	gene_id "ENSG00000139687"; transcript_id "G2364.8";
chr13	PacBio	CDS	48380053	48380084	.	+	.	gene_id "ENSG00000139687"; transcript_id "G2364.8";
chr13	PacBio	CDS	48380165	48380241	.	+	.	gene_id "ENSG00000139687"; transcript_id "G2364.8";
chr13	PacBio	CDS	48381247	48381443	.	+	.	gene_id "ENSG00000139687"; transcript_id "G2364.8";
chr13	PacBio	CDS	48452993	48453111	.	+	.	gene_id "ENSG00000139687"; transcript_id "G2364.8";
chr13	PacBio	CDS	48456204	48456349	.	+	.	gene_id "ENSG00000139687"; transcript_id "G2364.8";
chr13	PacBio	CDS	48459688	48459833	.	+	.	gene_id "ENSG00000139687"; transcript_id "G2364.8";
chr13	PacBio	CDS	48463731	48463835	.	+	.	gene_id "ENSG00000139687"; transcript_id "G2364.8";
chr13	PacBio	CDS	48464998	48465111	.	+	.	gene_id "ENSG00000139687"; transcript_id "G2364.8";
chr13	PacBio	CDS	48465205	48465368	.	+	.	gene_id "ENSG00000139687"; transcript_id "G2364.8";
chr13	PacBio	CDS	48473360	48473390	.	+	.	gene_id "ENSG00000139687"; transcript_id "G2364.8";
chr13	PacBio	CDS	48476701	48476843	.	+	.	gene_id "ENSG00000139687"; transcript_id "G2364.8";
chr13	PacBio	CDS	48477355	48477404	.	+	.	gene_id "ENSG00000139687"; transcript_id "G2364.8";
chr13	PacBio	CDS	48479998	48480071	.	+	.	gene_id "ENSG00000139687"; transcript_id "G2364.8";
chr13	PacBio	transcript	48303880	48481887	.	+	.	gene_id "ENSG00000139687"; transcript_id "G2364.9";
chr13	PacBio	exon	48303880	48304049	.	+	.	gene_id "ENSG00000139687"; transcript_id "G2364.9";
chr13	PacBio	exon	48307280	48307406	.	+	.	gene_id "ENSG00000139687"; transcript_id "G2364.9";
chr13	PacBio	exon	48342599	48342714	.	+	.	gene_id "ENSG00000139687"; transcript_id "G2364.9";
chr13	PacBio	exon	48345080	48345199	.	+	.	gene_id "ENSG00000139687"; transcript_id "G2364.9";
chr13	PacBio	exon	48347825	48347863	.	+	.	gene_id "ENSG00000139687"; transcript_id "G2364.9";
chr13	PacBio	exon	48348956	48349023	.	+	.	gene_id "ENSG00000139687"; transcript_id "G2364.9";
chr13	PacBio	exon	48360017	48360127	.	+	.	gene_id "ENSG00000139687"; transcript_id "G2364.9";
chr13	PacBio	exon	48362815	48362957	.	+	.	gene_id "ENSG00000139687"; transcript_id "G2364.9";
chr13	PacBio	exon	48364894	48364971	.	+	.	gene_id "ENSG00000139687"; transcript_id "G2364.9";
chr13	PacBio	exon	48367494	48367603	.	+	.	gene_id "ENSG00000139687"; transcript_id "G2364.9";
chr13	PacBio	exon	48368527	48368604	.	+	.	gene_id "ENSG00000139687"; transcript_id "G2364.9";
chr13	PacBio	exon	48373405	48373492	.	+	.	gene_id "ENSG00000139687"; transcript_id "G2364.9";
chr13	PacBio	exon	48376918	48377034	.	+	.	gene_id "ENSG00000139687"; transcript_id "G2364.9";
chr13	PacBio	exon	48379594	48379650	.	+	.	gene_id "ENSG00000139687"; transcript_id "G2364.9";
chr13	PacBio	exon	48380053	48380084	.	+	.	gene_id "ENSG00000139687"; transcript_id "G2364.9";
chr13	PacBio	exon	48380165	48380241	.	+	.	gene_id "ENSG00000139687"; transcript_id "G2364.9";
chr13	PacBio	exon	48381247	48381443	.	+	.	gene_id "ENSG00000139687"; transcript_id "G2364.9";
chr13	PacBio	exon	48452993	48453111	.	+	.	gene_id "ENSG00000139687"; transcript_id "G2364.9";
chr13	PacBio	exon	48456204	48456349	.	+	.	gene_id "ENSG00000139687"; transcript_id "G2364.9";
chr13	PacBio	exon	48459688	48459833	.	+	.	gene_id "ENSG00000139687"; transcript_id "G2364.9";
chr13	PacBio	exon	48464998	48465111	.	+	.	gene_id "ENSG00000139687"; transcript_id "G2364.9";
chr13	PacBio	exon	48465205	48465368	.	+	.	gene_id "ENSG00000139687"; transcript_id "G2364.9";
chr13	PacBio	exon	48473360	48473390	.	+	.	gene_id "ENSG00000139687"; transcript_id "G2364.9";
chr13	PacBio	exon	48476701	48476843	.	+	.	gene_id "ENSG00000139687"; transcript_id "G2364.9";
chr13	PacBio	exon	48477355	48477404	.	+	.	gene_id "ENSG00000139687"; transcript_id "G2364.9";
chr13	PacBio	exon	48479998	48481887	.	+	.	gene_id "ENSG00000139687"; transcript_id "G2364.9";
chr13	PacBio	CDS	48303913	48304049	.	+	.	gene_id "ENSG00000139687"; transcript_id "G2364.9";
chr13	PacBio	CDS	48307280	48307406	.	+	.	gene_id "ENSG00000139687"; transcript_id "G2364.9";
chr13	PacBio	CDS	48342599	48342714	.	+	.	gene_id "ENSG00000139687"; transcript_id "G2364.9";
chr13	PacBio	CDS	48345080	48345199	.	+	.	gene_id "ENSG00000139687"; transcript_id "G2364.9";
chr13	PacBio	CDS	48347825	48347863	.	+	.	gene_id "ENSG00000139687"; transcript_id "G2364.9";
chr13	PacBio	CDS	48348956	48349023	.	+	.	gene_id "ENSG00000139687"; transcript_id "G2364.9";
chr13	PacBio	CDS	48360017	48360127	.	+	.	gene_id "ENSG00000139687"; transcript_id "G2364.9";
chr13	PacBio	CDS	48362815	48362957	.	+	.	gene_id "ENSG00000139687"; transcript_id "G2364.9";
chr13	PacBio	CDS	48364894	48364971	.	+	.	gene_id "ENSG00000139687"; transcript_id "G2364.9";
chr13	PacBio	CDS	48367494	48367603	.	+	.	gene_id "ENSG00000139687"; transcript_id "G2364.9";
chr13	PacBio	CDS	48368527	48368604	.	+	.	gene_id "ENSG00000139687"; transcript_id "G2364.9";
chr13	PacBio	CDS	48373405	48373492	.	+	.	gene_id "ENSG00000139687"; transcript_id "G2364.9";
chr13	PacBio	CDS	48376918	48377034	.	+	.	gene_id "ENSG00000139687"; transcript_id "G2364.9";
chr13	PacBio	CDS	48379594	48379650	.	+	.	gene_id "ENSG00000139687"; transcript_id "G2364.9";
chr13	PacBio	CDS	48380053	48380084	.	+	.	gene_id "ENSG00000139687"; transcript_id "G2364.9";
chr13	PacBio	CDS	48380165	48380241	.	+	.	gene_id "ENSG00000139687"; transcript_id "G2364.9";
chr13	PacBio	CDS	48381247	48381443	.	+	.	gene_id "ENSG00000139687"; transcript_id "G2364.9";
chr13	PacBio	CDS	48452993	48453111	.	+	.	gene_id "ENSG00000139687"; transcript_id "G2364.9";
chr13	PacBio	CDS	48456204	48456349	.	+	.	gene_id "ENSG00000139687"; transcript_id "G2364.9";
chr13	PacBio	CDS	48459688	48459833	.	+	.	gene_id "ENSG00000139687"; transcript_id "G2364.9";
chr13	PacBio	CDS	48464998	48465111	.	+	.	gene_id "ENSG00000139687"; transcript_id "G2364.9";
chr13	PacBio	CDS	48465205	48465368	.	+	.	gene_id "ENSG00000139687"; transcript_id "G2364.9";
chr13	PacBio	CDS	48473360	48473390	.	+	.	gene_id "ENSG00000139687"; transcript_id "G2364.9";
chr13	PacBio	CDS	48476701	48476843	.	+	.	gene_id "ENSG00000139687"; transcript_id "G2364.9";
chr13	PacBio	CDS	48477355	48477404	.	+	.	gene_id "ENSG00000139687"; transcript_id "G2364.9";
chr13	PacBio	CDS	48479998	48480071	.	+	.	gene_id "ENSG00000139687"; transcript_id "G2364.9";
chr13	PacBio	transcript	48409600	48413124	.	-	.	gene_id "ENSG00000139679"; transcript_id "G2365.1";
chr13	PacBio	exon	48409600	48413124	.	-	.	gene_id "ENSG00000139679"; transcript_id "G2365.1";
chr13	PacBio	CDS	48411389	48412348	.	-	.	gene_id "ENSG00000139679"; transcript_id "G2365.1";
chr13	PacBio	transcript	48411138	48413118	.	-	.	gene_id "ENSG00000139679"; transcript_id "G2365.4";
chr13	PacBio	exon	48411138	48413118	.	-	.	gene_id "ENSG00000139679"; transcript_id "G2365.4";
chr13	PacBio	CDS	48411389	48412348	.	-	.	gene_id "ENSG00000139679"; transcript_id "G2365.4";
chr13	PacBio	transcript	48411138	48426990	.	-	.	gene_id "ENSG00000139679"; transcript_id "G2365.3";
chr13	PacBio	exon	48411138	48413111	.	-	.	gene_id "ENSG00000139679"; transcript_id "G2365.3";
chr13	PacBio	exon	48415700	48415810	.	-	.	gene_id "ENSG00000139679"; transcript_id "G2365.3";
chr13	PacBio	exon	48417167	48417320	.	-	.	gene_id "ENSG00000139679"; transcript_id "G2365.3";
chr13	PacBio	exon	48422650	48422790	.	-	.	gene_id "ENSG00000139679"; transcript_id "G2365.3";
chr13	PacBio	exon	48423785	48423921	.	-	.	gene_id "ENSG00000139679"; transcript_id "G2365.3";
chr13	PacBio	exon	48426859	48426990	.	-	.	gene_id "ENSG00000139679"; transcript_id "G2365.3";
chr13	PacBio	CDS	48415783	48415810	.	-	.	gene_id "ENSG00000139679"; transcript_id "G2365.3";
chr13	PacBio	CDS	48417167	48417320	.	-	.	gene_id "ENSG00000139679"; transcript_id "G2365.3";
chr13	PacBio	CDS	48422650	48422790	.	-	.	gene_id "ENSG00000139679"; transcript_id "G2365.3";
chr13	PacBio	CDS	48423785	48423921	.	-	.	gene_id "ENSG00000139679"; transcript_id "G2365.3";
chr13	PacBio	CDS	48426859	48426884	.	-	.	gene_id "ENSG00000139679"; transcript_id "G2365.3";
chr13	PacBio	transcript	48411139	48413118	.	-	.	gene_id "ENSG00000139679"; transcript_id "G2365.5";
chr13	PacBio	exon	48411139	48412205	.	-	.	gene_id "ENSG00000139679"; transcript_id "G2365.5";
chr13	PacBio	exon	48412421	48413118	.	-	.	gene_id "ENSG00000139679"; transcript_id "G2365.5";
chr13	PacBio	CDS	48411389	48412126	.	-	.	gene_id "ENSG00000139679"; transcript_id "G2365.5";
chr13	PacBio	transcript	48411741	48427036	.	-	.	gene_id "ENSG00000139679"; transcript_id "G2365.6";
chr13	PacBio	exon	48411741	48413111	.	-	.	gene_id "ENSG00000139679"; transcript_id "G2365.6";
chr13	PacBio	exon	48415700	48415810	.	-	.	gene_id "ENSG00000139679"; transcript_id "G2365.6";
chr13	PacBio	exon	48417167	48417320	.	-	.	gene_id "ENSG00000139679"; transcript_id "G2365.6";
chr13	PacBio	exon	48422650	48422790	.	-	.	gene_id "ENSG00000139679"; transcript_id "G2365.6";
chr13	PacBio	exon	48423785	48423921	.	-	.	gene_id "ENSG00000139679"; transcript_id "G2365.6";
chr13	PacBio	exon	48426580	48427036	.	-	.	gene_id "ENSG00000139679"; transcript_id "G2365.6";
chr13	PacBio	CDS	48415783	48415810	.	-	.	gene_id "ENSG00000139679"; transcript_id "G2365.6";
chr13	PacBio	CDS	48417167	48417320	.	-	.	gene_id "ENSG00000139679"; transcript_id "G2365.6";
chr13	PacBio	CDS	48422650	48422790	.	-	.	gene_id "ENSG00000139679"; transcript_id "G2365.6";
chr13	PacBio	CDS	48423785	48423854	.	-	.	gene_id "ENSG00000139679"; transcript_id "G2365.6";
chr13	PacBio	transcript	48412037	48413119	.	-	.	gene_id "ENSG00000139679"; transcript_id "G2365.7";
chr13	PacBio	exon	48412037	48413119	.	-	.	gene_id "ENSG00000139679"; transcript_id "G2365.7";
chr13	PacBio	CDS	48412037	48412348	.	-	.	gene_id "ENSG00000139679"; transcript_id "G2365.7";
chr13	PacBio	transcript	48476370	48481889	.	+	.	gene_id "ENSG00000139687"; transcript_id "G2364.10";
chr13	PacBio	exon	48476370	48476843	.	+	.	gene_id "ENSG00000139687"; transcript_id "G2364.10";
chr13	PacBio	exon	48477355	48477404	.	+	.	gene_id "ENSG00000139687"; transcript_id "G2364.10";
chr13	PacBio	exon	48479998	48481889	.	+	.	gene_id "ENSG00000139687"; transcript_id "G2364.10";
chr13	PacBio	transcript	48476387	48481887	.	+	.	gene_id "ENSG00000139687"; transcript_id "G2364.11";
chr13	PacBio	exon	48476387	48476522	.	+	.	gene_id "ENSG00000139687"; transcript_id "G2364.11";
chr13	PacBio	exon	48476701	48476843	.	+	.	gene_id "ENSG00000139687"; transcript_id "G2364.11";
chr13	PacBio	exon	48477355	48477404	.	+	.	gene_id "ENSG00000139687"; transcript_id "G2364.11";
chr13	PacBio	exon	48479998	48481887	.	+	.	gene_id "ENSG00000139687"; transcript_id "G2364.11";
chr13	PacBio	transcript	48488965	48492791	.	-	.	gene_id "ENSG00000136161"; transcript_id "G2366.10";
chr13	PacBio	exon	48488965	48492791	.	-	.	gene_id "ENSG00000136161"; transcript_id "G2366.10";
chr13	PacBio	transcript	48488965	48493488	.	-	.	gene_id "ENSG00000136161"; transcript_id "G2366.1";
chr13	PacBio	exon	48488965	48490251	.	-	.	gene_id "ENSG00000136161"; transcript_id "G2366.1";
chr13	PacBio	exon	48492487	48493488	.	-	.	gene_id "ENSG00000136161"; transcript_id "G2366.1";
chr13	PacBio	transcript	48488965	48504791	.	-	.	gene_id "ENSG00000136161"; transcript_id "G2366.4";
chr13	PacBio	exon	48488965	48490251	.	-	.	gene_id "ENSG00000136161"; transcript_id "G2366.4";
chr13	PacBio	exon	48496191	48496321	.	-	.	gene_id "ENSG00000136161"; transcript_id "G2366.4";
chr13	PacBio	exon	48499621	48499760	.	-	.	gene_id "ENSG00000136161"; transcript_id "G2366.4";
chr13	PacBio	exon	48501742	48501868	.	-	.	gene_id "ENSG00000136161"; transcript_id "G2366.4";
chr13	PacBio	exon	48502724	48502914	.	-	.	gene_id "ENSG00000136161"; transcript_id "G2366.4";
chr13	PacBio	exon	48504536	48504791	.	-	.	gene_id "ENSG00000136161"; transcript_id "G2366.4";
chr13	PacBio	CDS	48490111	48490251	.	-	.	gene_id "ENSG00000136161"; transcript_id "G2366.4";
chr13	PacBio	CDS	48496191	48496321	.	-	.	gene_id "ENSG00000136161"; transcript_id "G2366.4";
chr13	PacBio	CDS	48499621	48499760	.	-	.	gene_id "ENSG00000136161"; transcript_id "G2366.4";
chr13	PacBio	CDS	48501742	48501868	.	-	.	gene_id "ENSG00000136161"; transcript_id "G2366.4";
chr13	PacBio	CDS	48502724	48502844	.	-	.	gene_id "ENSG00000136161"; transcript_id "G2366.4";
chr13	PacBio	transcript	48488965	48533071	.	-	.	gene_id "ENSG00000136161"; transcript_id "G2366.2";
chr13	PacBio	exon	48488965	48490251	.	-	.	gene_id "ENSG00000136161"; transcript_id "G2366.2";
chr13	PacBio	exon	48496191	48496321	.	-	.	gene_id "ENSG00000136161"; transcript_id "G2366.2";
chr13	PacBio	exon	48499621	48499760	.	-	.	gene_id "ENSG00000136161"; transcript_id "G2366.2";
chr13	PacBio	exon	48501742	48501868	.	-	.	gene_id "ENSG00000136161"; transcript_id "G2366.2";
chr13	PacBio	exon	48502724	48502914	.	-	.	gene_id "ENSG00000136161"; transcript_id "G2366.2";
chr13	PacBio	exon	48504226	48504310	.	-	.	gene_id "ENSG00000136161"; transcript_id "G2366.2";
chr13	PacBio	exon	48510629	48510771	.	-	.	gene_id "ENSG00000136161"; transcript_id "G2366.2";
chr13	PacBio	exon	48511770	48511877	.	-	.	gene_id "ENSG00000136161"; transcript_id "G2366.2";
chr13	PacBio	exon	48512016	48512174	.	-	.	gene_id "ENSG00000136161"; transcript_id "G2366.2";
chr13	PacBio	exon	48512729	48512895	.	-	.	gene_id "ENSG00000136161"; transcript_id "G2366.2";
chr13	PacBio	exon	48515205	48515355	.	-	.	gene_id "ENSG00000136161"; transcript_id "G2366.2";
chr13	PacBio	exon	48515586	48515741	.	-	.	gene_id "ENSG00000136161"; transcript_id "G2366.2";
chr13	PacBio	exon	48521898	48521962	.	-	.	gene_id "ENSG00000136161"; transcript_id "G2366.2";
chr13	PacBio	exon	48522308	48522403	.	-	.	gene_id "ENSG00000136161"; transcript_id "G2366.2";
chr13	PacBio	exon	48524659	48524757	.	-	.	gene_id "ENSG00000136161"; transcript_id "G2366.2";
chr13	PacBio	exon	48533028	48533071	.	-	.	gene_id "ENSG00000136161"; transcript_id "G2366.2";
chr13	PacBio	CDS	48504244	48504310	.	-	.	gene_id "ENSG00000136161"; transcript_id "G2366.2";
chr13	PacBio	CDS	48510629	48510771	.	-	.	gene_id "ENSG00000136161"; transcript_id "G2366.2";
chr13	PacBio	CDS	48511770	48511877	.	-	.	gene_id "ENSG00000136161"; transcript_id "G2366.2";
chr13	PacBio	CDS	48512016	48512174	.	-	.	gene_id "ENSG00000136161"; transcript_id "G2366.2";
chr13	PacBio	CDS	48512729	48512895	.	-	.	gene_id "ENSG00000136161"; transcript_id "G2366.2";
chr13	PacBio	CDS	48515205	48515355	.	-	.	gene_id "ENSG00000136161"; transcript_id "G2366.2";
chr13	PacBio	CDS	48515586	48515741	.	-	.	gene_id "ENSG00000136161"; transcript_id "G2366.2";
chr13	PacBio	CDS	48521898	48521939	.	-	.	gene_id "ENSG00000136161"; transcript_id "G2366.2";
chr13	PacBio	transcript	48488965	48533080	.	-	.	gene_id "ENSG00000136161"; transcript_id "G2366.3";
chr13	PacBio	exon	48488965	48490251	.	-	.	gene_id "ENSG00000136161"; transcript_id "G2366.3";
chr13	PacBio	exon	48496191	48496321	.	-	.	gene_id "ENSG00000136161"; transcript_id "G2366.3";
chr13	PacBio	exon	48499621	48499760	.	-	.	gene_id "ENSG00000136161"; transcript_id "G2366.3";
chr13	PacBio	exon	48501742	48501868	.	-	.	gene_id "ENSG00000136161"; transcript_id "G2366.3";
chr13	PacBio	exon	48502724	48502914	.	-	.	gene_id "ENSG00000136161"; transcript_id "G2366.3";
chr13	PacBio	exon	48504226	48504390	.	-	.	gene_id "ENSG00000136161"; transcript_id "G2366.3";
chr13	PacBio	exon	48510629	48510771	.	-	.	gene_id "ENSG00000136161"; transcript_id "G2366.3";
chr13	PacBio	exon	48511770	48511877	.	-	.	gene_id "ENSG00000136161"; transcript_id "G2366.3";
chr13	PacBio	exon	48512016	48512174	.	-	.	gene_id "ENSG00000136161"; transcript_id "G2366.3";
chr13	PacBio	exon	48512729	48512895	.	-	.	gene_id "ENSG00000136161"; transcript_id "G2366.3";
chr13	PacBio	exon	48515205	48515355	.	-	.	gene_id "ENSG00000136161"; transcript_id "G2366.3";
chr13	PacBio	exon	48515586	48515741	.	-	.	gene_id "ENSG00000136161"; transcript_id "G2366.3";
chr13	PacBio	exon	48524659	48524757	.	-	.	gene_id "ENSG00000136161"; transcript_id "G2366.3";
chr13	PacBio	exon	48533028	48533080	.	-	.	gene_id "ENSG00000136161"; transcript_id "G2366.3";
chr13	PacBio	CDS	48504372	48504390	.	-	.	gene_id "ENSG00000136161"; transcript_id "G2366.3";
chr13	PacBio	CDS	48510629	48510771	.	-	.	gene_id "ENSG00000136161"; transcript_id "G2366.3";
chr13	PacBio	CDS	48511770	48511877	.	-	.	gene_id "ENSG00000136161"; transcript_id "G2366.3";
chr13	PacBio	CDS	48512016	48512174	.	-	.	gene_id "ENSG00000136161"; transcript_id "G2366.3";
chr13	PacBio	CDS	48512729	48512895	.	-	.	gene_id "ENSG00000136161"; transcript_id "G2366.3";
chr13	PacBio	CDS	48515205	48515355	.	-	.	gene_id "ENSG00000136161"; transcript_id "G2366.3";
chr13	PacBio	CDS	48515586	48515711	.	-	.	gene_id "ENSG00000136161"; transcript_id "G2366.3";
chr13	PacBio	transcript	48488965	48533080	.	-	.	gene_id "ENSG00000136161"; transcript_id "G2366.5";
chr13	PacBio	exon	48488965	48490251	.	-	.	gene_id "ENSG00000136161"; transcript_id "G2366.5";
chr13	PacBio	exon	48496191	48496321	.	-	.	gene_id "ENSG00000136161"; transcript_id "G2366.5";
chr13	PacBio	exon	48499621	48499760	.	-	.	gene_id "ENSG00000136161"; transcript_id "G2366.5";
chr13	PacBio	exon	48501742	48501868	.	-	.	gene_id "ENSG00000136161"; transcript_id "G2366.5";
chr13	PacBio	exon	48502724	48502914	.	-	.	gene_id "ENSG00000136161"; transcript_id "G2366.5";
chr13	PacBio	exon	48510629	48510771	.	-	.	gene_id "ENSG00000136161"; transcript_id "G2366.5";
chr13	PacBio	exon	48511770	48511877	.	-	.	gene_id "ENSG00000136161"; transcript_id "G2366.5";
chr13	PacBio	exon	48512016	48512174	.	-	.	gene_id "ENSG00000136161"; transcript_id "G2366.5";
chr13	PacBio	exon	48512729	48512895	.	-	.	gene_id "ENSG00000136161"; transcript_id "G2366.5";
chr13	PacBio	exon	48515205	48515355	.	-	.	gene_id "ENSG00000136161"; transcript_id "G2366.5";
chr13	PacBio	exon	48515586	48515741	.	-	.	gene_id "ENSG00000136161"; transcript_id "G2366.5";
chr13	PacBio	exon	48521898	48521962	.	-	.	gene_id "ENSG00000136161"; transcript_id "G2366.5";
chr13	PacBio	exon	48522308	48522403	.	-	.	gene_id "ENSG00000136161"; transcript_id "G2366.5";
chr13	PacBio	exon	48524659	48524757	.	-	.	gene_id "ENSG00000136161"; transcript_id "G2366.5";
chr13	PacBio	exon	48533028	48533080	.	-	.	gene_id "ENSG00000136161"; transcript_id "G2366.5";
chr13	PacBio	CDS	48490111	48490251	.	-	.	gene_id "ENSG00000136161"; transcript_id "G2366.5";
chr13	PacBio	CDS	48496191	48496321	.	-	.	gene_id "ENSG00000136161"; transcript_id "G2366.5";
chr13	PacBio	CDS	48499621	48499760	.	-	.	gene_id "ENSG00000136161"; transcript_id "G2366.5";
chr13	PacBio	CDS	48501742	48501868	.	-	.	gene_id "ENSG00000136161"; transcript_id "G2366.5";
chr13	PacBio	CDS	48502724	48502914	.	-	.	gene_id "ENSG00000136161"; transcript_id "G2366.5";
chr13	PacBio	CDS	48510629	48510771	.	-	.	gene_id "ENSG00000136161"; transcript_id "G2366.5";
chr13	PacBio	CDS	48511770	48511877	.	-	.	gene_id "ENSG00000136161"; transcript_id "G2366.5";
chr13	PacBio	CDS	48512016	48512174	.	-	.	gene_id "ENSG00000136161"; transcript_id "G2366.5";
chr13	PacBio	CDS	48512729	48512895	.	-	.	gene_id "ENSG00000136161"; transcript_id "G2366.5";
chr13	PacBio	CDS	48515205	48515355	.	-	.	gene_id "ENSG00000136161"; transcript_id "G2366.5";
chr13	PacBio	CDS	48515586	48515741	.	-	.	gene_id "ENSG00000136161"; transcript_id "G2366.5";
chr13	PacBio	CDS	48521898	48521939	.	-	.	gene_id "ENSG00000136161"; transcript_id "G2366.5";
chr13	PacBio	transcript	48488965	48533080	.	-	.	gene_id "ENSG00000136161"; transcript_id "G2366.6";
chr13	PacBio	exon	48488965	48490251	.	-	.	gene_id "ENSG00000136161"; transcript_id "G2366.6";
chr13	PacBio	exon	48496191	48496321	.	-	.	gene_id "ENSG00000136161"; transcript_id "G2366.6";
chr13	PacBio	exon	48499621	48499760	.	-	.	gene_id "ENSG00000136161"; transcript_id "G2366.6";
chr13	PacBio	exon	48501742	48501868	.	-	.	gene_id "ENSG00000136161"; transcript_id "G2366.6";
chr13	PacBio	exon	48502724	48502914	.	-	.	gene_id "ENSG00000136161"; transcript_id "G2366.6";
chr13	PacBio	exon	48510629	48510771	.	-	.	gene_id "ENSG00000136161"; transcript_id "G2366.6";
chr13	PacBio	exon	48511770	48511877	.	-	.	gene_id "ENSG00000136161"; transcript_id "G2366.6";
chr13	PacBio	exon	48512016	48512174	.	-	.	gene_id "ENSG00000136161"; transcript_id "G2366.6";
chr13	PacBio	exon	48512729	48512895	.	-	.	gene_id "ENSG00000136161"; transcript_id "G2366.6";
chr13	PacBio	exon	48515205	48515355	.	-	.	gene_id "ENSG00000136161"; transcript_id "G2366.6";
chr13	PacBio	exon	48515586	48515741	.	-	.	gene_id "ENSG00000136161"; transcript_id "G2366.6";
chr13	PacBio	exon	48522308	48522403	.	-	.	gene_id "ENSG00000136161"; transcript_id "G2366.6";
chr13	PacBio	exon	48524659	48524757	.	-	.	gene_id "ENSG00000136161"; transcript_id "G2366.6";
chr13	PacBio	exon	48533028	48533080	.	-	.	gene_id "ENSG00000136161"; transcript_id "G2366.6";
chr13	PacBio	CDS	48490111	48490251	.	-	.	gene_id "ENSG00000136161"; transcript_id "G2366.6";
chr13	PacBio	CDS	48496191	48496321	.	-	.	gene_id "ENSG00000136161"; transcript_id "G2366.6";
chr13	PacBio	CDS	48499621	48499760	.	-	.	gene_id "ENSG00000136161"; transcript_id "G2366.6";
chr13	PacBio	CDS	48501742	48501868	.	-	.	gene_id "ENSG00000136161"; transcript_id "G2366.6";
chr13	PacBio	CDS	48502724	48502914	.	-	.	gene_id "ENSG00000136161"; transcript_id "G2366.6";
chr13	PacBio	CDS	48510629	48510771	.	-	.	gene_id "ENSG00000136161"; transcript_id "G2366.6";
chr13	PacBio	CDS	48511770	48511877	.	-	.	gene_id "ENSG00000136161"; transcript_id "G2366.6";
chr13	PacBio	CDS	48512016	48512174	.	-	.	gene_id "ENSG00000136161"; transcript_id "G2366.6";
chr13	PacBio	CDS	48512729	48512895	.	-	.	gene_id "ENSG00000136161"; transcript_id "G2366.6";
chr13	PacBio	CDS	48515205	48515355	.	-	.	gene_id "ENSG00000136161"; transcript_id "G2366.6";
chr13	PacBio	CDS	48515586	48515741	.	-	.	gene_id "ENSG00000136161"; transcript_id "G2366.6";
chr13	PacBio	CDS	48522308	48522364	.	-	.	gene_id "ENSG00000136161"; transcript_id "G2366.6";
chr13	PacBio	transcript	48488965	48533080	.	-	.	gene_id "ENSG00000136161"; transcript_id "G2366.9";
chr13	PacBio	exon	48488965	48490251	.	-	.	gene_id "ENSG00000136161"; transcript_id "G2366.9";
chr13	PacBio	exon	48496191	48496321	.	-	.	gene_id "ENSG00000136161"; transcript_id "G2366.9";
chr13	PacBio	exon	48499621	48499760	.	-	.	gene_id "ENSG00000136161"; transcript_id "G2366.9";
chr13	PacBio	exon	48501742	48501868	.	-	.	gene_id "ENSG00000136161"; transcript_id "G2366.9";
chr13	PacBio	exon	48502724	48502914	.	-	.	gene_id "ENSG00000136161"; transcript_id "G2366.9";
chr13	PacBio	exon	48511770	48511877	.	-	.	gene_id "ENSG00000136161"; transcript_id "G2366.9";
chr13	PacBio	exon	48512016	48512174	.	-	.	gene_id "ENSG00000136161"; transcript_id "G2366.9";
chr13	PacBio	exon	48512729	48512895	.	-	.	gene_id "ENSG00000136161"; transcript_id "G2366.9";
chr13	PacBio	exon	48515205	48515355	.	-	.	gene_id "ENSG00000136161"; transcript_id "G2366.9";
chr13	PacBio	exon	48515586	48515741	.	-	.	gene_id "ENSG00000136161"; transcript_id "G2366.9";
chr13	PacBio	exon	48521898	48521962	.	-	.	gene_id "ENSG00000136161"; transcript_id "G2366.9";
chr13	PacBio	exon	48522308	48522403	.	-	.	gene_id "ENSG00000136161"; transcript_id "G2366.9";
chr13	PacBio	exon	48524659	48524757	.	-	.	gene_id "ENSG00000136161"; transcript_id "G2366.9";
chr13	PacBio	exon	48533028	48533080	.	-	.	gene_id "ENSG00000136161"; transcript_id "G2366.9";
chr13	PacBio	CDS	48502780	48502914	.	-	.	gene_id "ENSG00000136161"; transcript_id "G2366.9";
chr13	PacBio	CDS	48511770	48511877	.	-	.	gene_id "ENSG00000136161"; transcript_id "G2366.9";
chr13	PacBio	CDS	48512016	48512174	.	-	.	gene_id "ENSG00000136161"; transcript_id "G2366.9";
chr13	PacBio	CDS	48512729	48512895	.	-	.	gene_id "ENSG00000136161"; transcript_id "G2366.9";
chr13	PacBio	CDS	48515205	48515355	.	-	.	gene_id "ENSG00000136161"; transcript_id "G2366.9";
chr13	PacBio	CDS	48515586	48515741	.	-	.	gene_id "ENSG00000136161"; transcript_id "G2366.9";
chr13	PacBio	CDS	48521898	48521939	.	-	.	gene_id "ENSG00000136161"; transcript_id "G2366.9";
chr13	PacBio	transcript	48488965	48533081	.	-	.	gene_id "ENSG00000136161"; transcript_id "G2366.7";
chr13	PacBio	exon	48488965	48490251	.	-	.	gene_id "ENSG00000136161"; transcript_id "G2366.7";
chr13	PacBio	exon	48496191	48496321	.	-	.	gene_id "ENSG00000136161"; transcript_id "G2366.7";
chr13	PacBio	exon	48499621	48499760	.	-	.	gene_id "ENSG00000136161"; transcript_id "G2366.7";
chr13	PacBio	exon	48501742	48501868	.	-	.	gene_id "ENSG00000136161"; transcript_id "G2366.7";
chr13	PacBio	exon	48502724	48502914	.	-	.	gene_id "ENSG00000136161"; transcript_id "G2366.7";
chr13	PacBio	exon	48510629	48510771	.	-	.	gene_id "ENSG00000136161"; transcript_id "G2366.7";
chr13	PacBio	exon	48511770	48511877	.	-	.	gene_id "ENSG00000136161"; transcript_id "G2366.7";
chr13	PacBio	exon	48512016	48512174	.	-	.	gene_id "ENSG00000136161"; transcript_id "G2366.7";
chr13	PacBio	exon	48512729	48512895	.	-	.	gene_id "ENSG00000136161"; transcript_id "G2366.7";
chr13	PacBio	exon	48515205	48515355	.	-	.	gene_id "ENSG00000136161"; transcript_id "G2366.7";
chr13	PacBio	exon	48515586	48515741	.	-	.	gene_id "ENSG00000136161"; transcript_id "G2366.7";
chr13	PacBio	exon	48524659	48524757	.	-	.	gene_id "ENSG00000136161"; transcript_id "G2366.7";
chr13	PacBio	exon	48533028	48533081	.	-	.	gene_id "ENSG00000136161"; transcript_id "G2366.7";
chr13	PacBio	CDS	48490111	48490251	.	-	.	gene_id "ENSG00000136161"; transcript_id "G2366.7";
chr13	PacBio	CDS	48496191	48496321	.	-	.	gene_id "ENSG00000136161"; transcript_id "G2366.7";
chr13	PacBio	CDS	48499621	48499760	.	-	.	gene_id "ENSG00000136161"; transcript_id "G2366.7";
chr13	PacBio	CDS	48501742	48501868	.	-	.	gene_id "ENSG00000136161"; transcript_id "G2366.7";
chr13	PacBio	CDS	48502724	48502914	.	-	.	gene_id "ENSG00000136161"; transcript_id "G2366.7";
chr13	PacBio	CDS	48510629	48510771	.	-	.	gene_id "ENSG00000136161"; transcript_id "G2366.7";
chr13	PacBio	CDS	48511770	48511877	.	-	.	gene_id "ENSG00000136161"; transcript_id "G2366.7";
chr13	PacBio	CDS	48512016	48512174	.	-	.	gene_id "ENSG00000136161"; transcript_id "G2366.7";
chr13	PacBio	CDS	48512729	48512895	.	-	.	gene_id "ENSG00000136161"; transcript_id "G2366.7";
chr13	PacBio	CDS	48515205	48515355	.	-	.	gene_id "ENSG00000136161"; transcript_id "G2366.7";
chr13	PacBio	CDS	48515586	48515711	.	-	.	gene_id "ENSG00000136161"; transcript_id "G2366.7";
chr13	PacBio	transcript	48488965	48533182	.	-	.	gene_id "ENSG00000136161"; transcript_id "G2366.8";
chr13	PacBio	exon	48488965	48490251	.	-	.	gene_id "ENSG00000136161"; transcript_id "G2366.8";
chr13	PacBio	exon	48496191	48496321	.	-	.	gene_id "ENSG00000136161"; transcript_id "G2366.8";
chr13	PacBio	exon	48499621	48499760	.	-	.	gene_id "ENSG00000136161"; transcript_id "G2366.8";
chr13	PacBio	exon	48501742	48501868	.	-	.	gene_id "ENSG00000136161"; transcript_id "G2366.8";
chr13	PacBio	exon	48502724	48502914	.	-	.	gene_id "ENSG00000136161"; transcript_id "G2366.8";
chr13	PacBio	exon	48510629	48510771	.	-	.	gene_id "ENSG00000136161"; transcript_id "G2366.8";
chr13	PacBio	exon	48511770	48511877	.	-	.	gene_id "ENSG00000136161"; transcript_id "G2366.8";
chr13	PacBio	exon	48512016	48512174	.	-	.	gene_id "ENSG00000136161"; transcript_id "G2366.8";
chr13	PacBio	exon	48512729	48512895	.	-	.	gene_id "ENSG00000136161"; transcript_id "G2366.8";
chr13	PacBio	exon	48515205	48515355	.	-	.	gene_id "ENSG00000136161"; transcript_id "G2366.8";
chr13	PacBio	exon	48515586	48515741	.	-	.	gene_id "ENSG00000136161"; transcript_id "G2366.8";
chr13	PacBio	exon	48533028	48533182	.	-	.	gene_id "ENSG00000136161"; transcript_id "G2366.8";
chr13	PacBio	CDS	48490111	48490251	.	-	.	gene_id "ENSG00000136161"; transcript_id "G2366.8";
chr13	PacBio	CDS	48496191	48496321	.	-	.	gene_id "ENSG00000136161"; transcript_id "G2366.8";
chr13	PacBio	CDS	48499621	48499760	.	-	.	gene_id "ENSG00000136161"; transcript_id "G2366.8";
chr13	PacBio	CDS	48501742	48501868	.	-	.	gene_id "ENSG00000136161"; transcript_id "G2366.8";
chr13	PacBio	CDS	48502724	48502914	.	-	.	gene_id "ENSG00000136161"; transcript_id "G2366.8";
chr13	PacBio	CDS	48510629	48510771	.	-	.	gene_id "ENSG00000136161"; transcript_id "G2366.8";
chr13	PacBio	CDS	48511770	48511877	.	-	.	gene_id "ENSG00000136161"; transcript_id "G2366.8";
chr13	PacBio	CDS	48512016	48512174	.	-	.	gene_id "ENSG00000136161"; transcript_id "G2366.8";
chr13	PacBio	CDS	48512729	48512895	.	-	.	gene_id "ENSG00000136161"; transcript_id "G2366.8";
chr13	PacBio	CDS	48515205	48515355	.	-	.	gene_id "ENSG00000136161"; transcript_id "G2366.8";
chr13	PacBio	CDS	48515586	48515711	.	-	.	gene_id "ENSG00000136161"; transcript_id "G2366.8";
chr13	PacBio	transcript	48488966	48533080	.	-	.	gene_id "ENSG00000136161"; transcript_id "G2366.11";
chr13	PacBio	exon	48488966	48490251	.	-	.	gene_id "ENSG00000136161"; transcript_id "G2366.11";
chr13	PacBio	exon	48496191	48496321	.	-	.	gene_id "ENSG00000136161"; transcript_id "G2366.11";
chr13	PacBio	exon	48499621	48499760	.	-	.	gene_id "ENSG00000136161"; transcript_id "G2366.11";
chr13	PacBio	exon	48501742	48501868	.	-	.	gene_id "ENSG00000136161"; transcript_id "G2366.11";
chr13	PacBio	exon	48502724	48502914	.	-	.	gene_id "ENSG00000136161"; transcript_id "G2366.11";
chr13	PacBio	exon	48504226	48504310	.	-	.	gene_id "ENSG00000136161"; transcript_id "G2366.11";
chr13	PacBio	exon	48510629	48510771	.	-	.	gene_id "ENSG00000136161"; transcript_id "G2366.11";
chr13	PacBio	exon	48511770	48511877	.	-	.	gene_id "ENSG00000136161"; transcript_id "G2366.11";
chr13	PacBio	exon	48512016	48512174	.	-	.	gene_id "ENSG00000136161"; transcript_id "G2366.11";
chr13	PacBio	exon	48512729	48512895	.	-	.	gene_id "ENSG00000136161"; transcript_id "G2366.11";
chr13	PacBio	exon	48515205	48515355	.	-	.	gene_id "ENSG00000136161"; transcript_id "G2366.11";
chr13	PacBio	exon	48515586	48515741	.	-	.	gene_id "ENSG00000136161"; transcript_id "G2366.11";
chr13	PacBio	exon	48521898	48521962	.	-	.	gene_id "ENSG00000136161"; transcript_id "G2366.11";
chr13	PacBio	exon	48522308	48522403	.	-	.	gene_id "ENSG00000136161"; transcript_id "G2366.11";
chr13	PacBio	exon	48533028	48533080	.	-	.	gene_id "ENSG00000136161"; transcript_id "G2366.11";
chr13	PacBio	CDS	48504244	48504310	.	-	.	gene_id "ENSG00000136161"; transcript_id "G2366.11";
chr13	PacBio	CDS	48510629	48510771	.	-	.	gene_id "ENSG00000136161"; transcript_id "G2366.11";
chr13	PacBio	CDS	48511770	48511877	.	-	.	gene_id "ENSG00000136161"; transcript_id "G2366.11";
chr13	PacBio	CDS	48512016	48512174	.	-	.	gene_id "ENSG00000136161"; transcript_id "G2366.11";
chr13	PacBio	CDS	48512729	48512895	.	-	.	gene_id "ENSG00000136161"; transcript_id "G2366.11";
chr13	PacBio	CDS	48515205	48515355	.	-	.	gene_id "ENSG00000136161"; transcript_id "G2366.11";
chr13	PacBio	CDS	48515586	48515741	.	-	.	gene_id "ENSG00000136161"; transcript_id "G2366.11";
chr13	PacBio	CDS	48521898	48521939	.	-	.	gene_id "ENSG00000136161"; transcript_id "G2366.11";
chr13	PacBio	transcript	48488966	48533080	.	-	.	gene_id "ENSG00000136161"; transcript_id "G2366.12";
chr13	PacBio	exon	48488966	48490251	.	-	.	gene_id "ENSG00000136161"; transcript_id "G2366.12";
chr13	PacBio	exon	48496191	48496321	.	-	.	gene_id "ENSG00000136161"; transcript_id "G2366.12";
chr13	PacBio	exon	48499621	48499760	.	-	.	gene_id "ENSG00000136161"; transcript_id "G2366.12";
chr13	PacBio	exon	48501742	48501868	.	-	.	gene_id "ENSG00000136161"; transcript_id "G2366.12";
chr13	PacBio	exon	48502724	48502914	.	-	.	gene_id "ENSG00000136161"; transcript_id "G2366.12";
chr13	PacBio	exon	48510629	48510771	.	-	.	gene_id "ENSG00000136161"; transcript_id "G2366.12";
chr13	PacBio	exon	48511770	48511877	.	-	.	gene_id "ENSG00000136161"; transcript_id "G2366.12";
chr13	PacBio	exon	48512016	48512174	.	-	.	gene_id "ENSG00000136161"; transcript_id "G2366.12";
chr13	PacBio	exon	48512729	48512895	.	-	.	gene_id "ENSG00000136161"; transcript_id "G2366.12";
chr13	PacBio	exon	48515205	48515355	.	-	.	gene_id "ENSG00000136161"; transcript_id "G2366.12";
chr13	PacBio	exon	48515586	48515741	.	-	.	gene_id "ENSG00000136161"; transcript_id "G2366.12";
chr13	PacBio	exon	48520132	48520371	.	-	.	gene_id "ENSG00000136161"; transcript_id "G2366.12";
chr13	PacBio	exon	48521898	48521962	.	-	.	gene_id "ENSG00000136161"; transcript_id "G2366.12";
chr13	PacBio	exon	48522308	48522403	.	-	.	gene_id "ENSG00000136161"; transcript_id "G2366.12";
chr13	PacBio	exon	48524659	48524757	.	-	.	gene_id "ENSG00000136161"; transcript_id "G2366.12";
chr13	PacBio	exon	48533028	48533080	.	-	.	gene_id "ENSG00000136161"; transcript_id "G2366.12";
chr13	PacBio	CDS	48490111	48490251	.	-	.	gene_id "ENSG00000136161"; transcript_id "G2366.12";
chr13	PacBio	CDS	48496191	48496321	.	-	.	gene_id "ENSG00000136161"; transcript_id "G2366.12";
chr13	PacBio	CDS	48499621	48499760	.	-	.	gene_id "ENSG00000136161"; transcript_id "G2366.12";
chr13	PacBio	CDS	48501742	48501868	.	-	.	gene_id "ENSG00000136161"; transcript_id "G2366.12";
chr13	PacBio	CDS	48502724	48502914	.	-	.	gene_id "ENSG00000136161"; transcript_id "G2366.12";
chr13	PacBio	CDS	48510629	48510771	.	-	.	gene_id "ENSG00000136161"; transcript_id "G2366.12";
chr13	PacBio	CDS	48511770	48511877	.	-	.	gene_id "ENSG00000136161"; transcript_id "G2366.12";
chr13	PacBio	CDS	48512016	48512174	.	-	.	gene_id "ENSG00000136161"; transcript_id "G2366.12";
chr13	PacBio	CDS	48512729	48512895	.	-	.	gene_id "ENSG00000136161"; transcript_id "G2366.12";
chr13	PacBio	CDS	48515205	48515355	.	-	.	gene_id "ENSG00000136161"; transcript_id "G2366.12";
chr13	PacBio	CDS	48515586	48515741	.	-	.	gene_id "ENSG00000136161"; transcript_id "G2366.12";
chr13	PacBio	CDS	48520132	48520239	.	-	.	gene_id "ENSG00000136161"; transcript_id "G2366.12";
chr13	PacBio	transcript	48488967	48533080	.	-	.	gene_id "ENSG00000136161"; transcript_id "G2366.13";
chr13	PacBio	exon	48488967	48490251	.	-	.	gene_id "ENSG00000136161"; transcript_id "G2366.13";
chr13	PacBio	exon	48496191	48496321	.	-	.	gene_id "ENSG00000136161"; transcript_id "G2366.13";
chr13	PacBio	exon	48499621	48499760	.	-	.	gene_id "ENSG00000136161"; transcript_id "G2366.13";
chr13	PacBio	exon	48501742	48501868	.	-	.	gene_id "ENSG00000136161"; transcript_id "G2366.13";
chr13	PacBio	exon	48502724	48502914	.	-	.	gene_id "ENSG00000136161"; transcript_id "G2366.13";
chr13	PacBio	exon	48510629	48510771	.	-	.	gene_id "ENSG00000136161"; transcript_id "G2366.13";
chr13	PacBio	exon	48511770	48511877	.	-	.	gene_id "ENSG00000136161"; transcript_id "G2366.13";
chr13	PacBio	exon	48512016	48512174	.	-	.	gene_id "ENSG00000136161"; transcript_id "G2366.13";
chr13	PacBio	exon	48512729	48512895	.	-	.	gene_id "ENSG00000136161"; transcript_id "G2366.13";
chr13	PacBio	exon	48515205	48515355	.	-	.	gene_id "ENSG00000136161"; transcript_id "G2366.13";
chr13	PacBio	exon	48515586	48515741	.	-	.	gene_id "ENSG00000136161"; transcript_id "G2366.13";
chr13	PacBio	exon	48521898	48521962	.	-	.	gene_id "ENSG00000136161"; transcript_id "G2366.13";
chr13	PacBio	exon	48524659	48524757	.	-	.	gene_id "ENSG00000136161"; transcript_id "G2366.13";
chr13	PacBio	exon	48533028	48533080	.	-	.	gene_id "ENSG00000136161"; transcript_id "G2366.13";
chr13	PacBio	CDS	48490111	48490251	.	-	.	gene_id "ENSG00000136161"; transcript_id "G2366.13";
chr13	PacBio	CDS	48496191	48496321	.	-	.	gene_id "ENSG00000136161"; transcript_id "G2366.13";
chr13	PacBio	CDS	48499621	48499760	.	-	.	gene_id "ENSG00000136161"; transcript_id "G2366.13";
chr13	PacBio	CDS	48501742	48501868	.	-	.	gene_id "ENSG00000136161"; transcript_id "G2366.13";
chr13	PacBio	CDS	48502724	48502914	.	-	.	gene_id "ENSG00000136161"; transcript_id "G2366.13";
chr13	PacBio	CDS	48510629	48510771	.	-	.	gene_id "ENSG00000136161"; transcript_id "G2366.13";
chr13	PacBio	CDS	48511770	48511877	.	-	.	gene_id "ENSG00000136161"; transcript_id "G2366.13";
chr13	PacBio	CDS	48512016	48512174	.	-	.	gene_id "ENSG00000136161"; transcript_id "G2366.13";
chr13	PacBio	CDS	48512729	48512895	.	-	.	gene_id "ENSG00000136161"; transcript_id "G2366.13";
chr13	PacBio	CDS	48515205	48515355	.	-	.	gene_id "ENSG00000136161"; transcript_id "G2366.13";
chr13	PacBio	CDS	48515586	48515741	.	-	.	gene_id "ENSG00000136161"; transcript_id "G2366.13";
chr13	PacBio	CDS	48521898	48521939	.	-	.	gene_id "ENSG00000136161"; transcript_id "G2366.13";
chr13	PacBio	transcript	48488967	48533149	.	-	.	gene_id "ENSG00000136161"; transcript_id "G2366.14";
chr13	PacBio	exon	48488967	48490251	.	-	.	gene_id "ENSG00000136161"; transcript_id "G2366.14";
chr13	PacBio	exon	48496191	48496321	.	-	.	gene_id "ENSG00000136161"; transcript_id "G2366.14";
chr13	PacBio	exon	48499621	48499760	.	-	.	gene_id "ENSG00000136161"; transcript_id "G2366.14";
chr13	PacBio	exon	48501742	48501868	.	-	.	gene_id "ENSG00000136161"; transcript_id "G2366.14";
chr13	PacBio	exon	48502724	48502914	.	-	.	gene_id "ENSG00000136161"; transcript_id "G2366.14";
chr13	PacBio	exon	48511770	48511877	.	-	.	gene_id "ENSG00000136161"; transcript_id "G2366.14";
chr13	PacBio	exon	48512016	48512174	.	-	.	gene_id "ENSG00000136161"; transcript_id "G2366.14";
chr13	PacBio	exon	48512729	48512895	.	-	.	gene_id "ENSG00000136161"; transcript_id "G2366.14";
chr13	PacBio	exon	48515205	48515355	.	-	.	gene_id "ENSG00000136161"; transcript_id "G2366.14";
chr13	PacBio	exon	48515586	48515741	.	-	.	gene_id "ENSG00000136161"; transcript_id "G2366.14";
chr13	PacBio	exon	48533028	48533149	.	-	.	gene_id "ENSG00000136161"; transcript_id "G2366.14";
chr13	PacBio	CDS	48490111	48490251	.	-	.	gene_id "ENSG00000136161"; transcript_id "G2366.14";
chr13	PacBio	CDS	48496191	48496321	.	-	.	gene_id "ENSG00000136161"; transcript_id "G2366.14";
chr13	PacBio	CDS	48499621	48499708	.	-	.	gene_id "ENSG00000136161"; transcript_id "G2366.14";
chr13	PacBio	transcript	48488969	48492587	.	-	.	gene_id "ENSG00000136161"; transcript_id "G2366.15";
chr13	PacBio	exon	48488969	48490251	.	-	.	gene_id "ENSG00000136161"; transcript_id "G2366.15";
chr13	PacBio	exon	48491652	48492587	.	-	.	gene_id "ENSG00000136161"; transcript_id "G2366.15";
chr13	PacBio	transcript	48488970	48533128	.	-	.	gene_id "ENSG00000136161"; transcript_id "G2366.16";
chr13	PacBio	exon	48488970	48490251	.	-	.	gene_id "ENSG00000136161"; transcript_id "G2366.16";
chr13	PacBio	exon	48496191	48496321	.	-	.	gene_id "ENSG00000136161"; transcript_id "G2366.16";
chr13	PacBio	exon	48499621	48499760	.	-	.	gene_id "ENSG00000136161"; transcript_id "G2366.16";
chr13	PacBio	exon	48501742	48501868	.	-	.	gene_id "ENSG00000136161"; transcript_id "G2366.16";
chr13	PacBio	exon	48502724	48502914	.	-	.	gene_id "ENSG00000136161"; transcript_id "G2366.16";
chr13	PacBio	exon	48504226	48504390	.	-	.	gene_id "ENSG00000136161"; transcript_id "G2366.16";
chr13	PacBio	exon	48510629	48510771	.	-	.	gene_id "ENSG00000136161"; transcript_id "G2366.16";
chr13	PacBio	exon	48511770	48511877	.	-	.	gene_id "ENSG00000136161"; transcript_id "G2366.16";
chr13	PacBio	exon	48512016	48512174	.	-	.	gene_id "ENSG00000136161"; transcript_id "G2366.16";
chr13	PacBio	exon	48512729	48512895	.	-	.	gene_id "ENSG00000136161"; transcript_id "G2366.16";
chr13	PacBio	exon	48515205	48515355	.	-	.	gene_id "ENSG00000136161"; transcript_id "G2366.16";
chr13	PacBio	exon	48515586	48515741	.	-	.	gene_id "ENSG00000136161"; transcript_id "G2366.16";
chr13	PacBio	exon	48533028	48533128	.	-	.	gene_id "ENSG00000136161"; transcript_id "G2366.16";
chr13	PacBio	CDS	48490111	48490251	.	-	.	gene_id "ENSG00000136161"; transcript_id "G2366.16";
chr13	PacBio	CDS	48496191	48496321	.	-	.	gene_id "ENSG00000136161"; transcript_id "G2366.16";
chr13	PacBio	CDS	48499621	48499760	.	-	.	gene_id "ENSG00000136161"; transcript_id "G2366.16";
chr13	PacBio	CDS	48501742	48501868	.	-	.	gene_id "ENSG00000136161"; transcript_id "G2366.16";
chr13	PacBio	CDS	48502724	48502844	.	-	.	gene_id "ENSG00000136161"; transcript_id "G2366.16";
chr13	PacBio	transcript	48489893	48533089	.	-	.	gene_id "ENSG00000136161"; transcript_id "G2366.18";
chr13	PacBio	exon	48489893	48490251	.	-	.	gene_id "ENSG00000136161"; transcript_id "G2366.18";
chr13	PacBio	exon	48496191	48496321	.	-	.	gene_id "ENSG00000136161"; transcript_id "G2366.18";
chr13	PacBio	exon	48499621	48499760	.	-	.	gene_id "ENSG00000136161"; transcript_id "G2366.18";
chr13	PacBio	exon	48501742	48501868	.	-	.	gene_id "ENSG00000136161"; transcript_id "G2366.18";
chr13	PacBio	exon	48502724	48502914	.	-	.	gene_id "ENSG00000136161"; transcript_id "G2366.18";
chr13	PacBio	exon	48510629	48510771	.	-	.	gene_id "ENSG00000136161"; transcript_id "G2366.18";
chr13	PacBio	exon	48511770	48511877	.	-	.	gene_id "ENSG00000136161"; transcript_id "G2366.18";
chr13	PacBio	exon	48512016	48512174	.	-	.	gene_id "ENSG00000136161"; transcript_id "G2366.18";
chr13	PacBio	exon	48512729	48512895	.	-	.	gene_id "ENSG00000136161"; transcript_id "G2366.18";
chr13	PacBio	exon	48515205	48515355	.	-	.	gene_id "ENSG00000136161"; transcript_id "G2366.18";
chr13	PacBio	exon	48515586	48515741	.	-	.	gene_id "ENSG00000136161"; transcript_id "G2366.18";
chr13	PacBio	exon	48533028	48533089	.	-	.	gene_id "ENSG00000136161"; transcript_id "G2366.18";
chr13	PacBio	CDS	48490111	48490251	.	-	.	gene_id "ENSG00000136161"; transcript_id "G2366.18";
chr13	PacBio	CDS	48496191	48496321	.	-	.	gene_id "ENSG00000136161"; transcript_id "G2366.18";
chr13	PacBio	CDS	48499621	48499760	.	-	.	gene_id "ENSG00000136161"; transcript_id "G2366.18";
chr13	PacBio	CDS	48501742	48501868	.	-	.	gene_id "ENSG00000136161"; transcript_id "G2366.18";
chr13	PacBio	CDS	48502724	48502914	.	-	.	gene_id "ENSG00000136161"; transcript_id "G2366.18";
chr13	PacBio	CDS	48510629	48510771	.	-	.	gene_id "ENSG00000136161"; transcript_id "G2366.18";
chr13	PacBio	CDS	48511770	48511877	.	-	.	gene_id "ENSG00000136161"; transcript_id "G2366.18";
chr13	PacBio	CDS	48512016	48512174	.	-	.	gene_id "ENSG00000136161"; transcript_id "G2366.18";
chr13	PacBio	CDS	48512729	48512895	.	-	.	gene_id "ENSG00000136161"; transcript_id "G2366.18";
chr13	PacBio	CDS	48515205	48515355	.	-	.	gene_id "ENSG00000136161"; transcript_id "G2366.18";
chr13	PacBio	CDS	48515586	48515711	.	-	.	gene_id "ENSG00000136161"; transcript_id "G2366.18";
chr13	PacBio	transcript	48489893	48533176	.	-	.	gene_id "ENSG00000136161"; transcript_id "G2366.17";
chr13	PacBio	exon	48489893	48490251	.	-	.	gene_id "ENSG00000136161"; transcript_id "G2366.17";
chr13	PacBio	exon	48496191	48496321	.	-	.	gene_id "ENSG00000136161"; transcript_id "G2366.17";
chr13	PacBio	exon	48499621	48499760	.	-	.	gene_id "ENSG00000136161"; transcript_id "G2366.17";
chr13	PacBio	exon	48501742	48501868	.	-	.	gene_id "ENSG00000136161"; transcript_id "G2366.17";
chr13	PacBio	exon	48502724	48502914	.	-	.	gene_id "ENSG00000136161"; transcript_id "G2366.17";
chr13	PacBio	exon	48510629	48510771	.	-	.	gene_id "ENSG00000136161"; transcript_id "G2366.17";
chr13	PacBio	exon	48511770	48511877	.	-	.	gene_id "ENSG00000136161"; transcript_id "G2366.17";
chr13	PacBio	exon	48512016	48512174	.	-	.	gene_id "ENSG00000136161"; transcript_id "G2366.17";
chr13	PacBio	exon	48512729	48512895	.	-	.	gene_id "ENSG00000136161"; transcript_id "G2366.17";
chr13	PacBio	exon	48515205	48515355	.	-	.	gene_id "ENSG00000136161"; transcript_id "G2366.17";
chr13	PacBio	exon	48515586	48515741	.	-	.	gene_id "ENSG00000136161"; transcript_id "G2366.17";
chr13	PacBio	exon	48521898	48521962	.	-	.	gene_id "ENSG00000136161"; transcript_id "G2366.17";
chr13	PacBio	exon	48522308	48522403	.	-	.	gene_id "ENSG00000136161"; transcript_id "G2366.17";
chr13	PacBio	exon	48524659	48524757	.	-	.	gene_id "ENSG00000136161"; transcript_id "G2366.17";
chr13	PacBio	exon	48533028	48533176	.	-	.	gene_id "ENSG00000136161"; transcript_id "G2366.17";
chr13	PacBio	CDS	48490111	48490251	.	-	.	gene_id "ENSG00000136161"; transcript_id "G2366.17";
chr13	PacBio	CDS	48496191	48496321	.	-	.	gene_id "ENSG00000136161"; transcript_id "G2366.17";
chr13	PacBio	CDS	48499621	48499760	.	-	.	gene_id "ENSG00000136161"; transcript_id "G2366.17";
chr13	PacBio	CDS	48501742	48501868	.	-	.	gene_id "ENSG00000136161"; transcript_id "G2366.17";
chr13	PacBio	CDS	48502724	48502914	.	-	.	gene_id "ENSG00000136161"; transcript_id "G2366.17";
chr13	PacBio	CDS	48510629	48510771	.	-	.	gene_id "ENSG00000136161"; transcript_id "G2366.17";
chr13	PacBio	CDS	48511770	48511877	.	-	.	gene_id "ENSG00000136161"; transcript_id "G2366.17";
chr13	PacBio	CDS	48512016	48512174	.	-	.	gene_id "ENSG00000136161"; transcript_id "G2366.17";
chr13	PacBio	CDS	48512729	48512895	.	-	.	gene_id "ENSG00000136161"; transcript_id "G2366.17";
chr13	PacBio	CDS	48515205	48515355	.	-	.	gene_id "ENSG00000136161"; transcript_id "G2366.17";
chr13	PacBio	CDS	48515586	48515741	.	-	.	gene_id "ENSG00000136161"; transcript_id "G2366.17";
chr13	PacBio	CDS	48521898	48521939	.	-	.	gene_id "ENSG00000136161"; transcript_id "G2366.17";
chr13	PacBio	transcript	48489896	48492879	.	-	.	gene_id "ENSG00000136161"; transcript_id "G2366.19";
chr13	PacBio	exon	48489896	48492879	.	-	.	gene_id "ENSG00000136161"; transcript_id "G2366.19";
chr13	PacBio	transcript	48509377	48533057	.	-	.	gene_id "ENSG00000136161"; transcript_id "G2366.21";
chr13	PacBio	exon	48509377	48510771	.	-	.	gene_id "ENSG00000136161"; transcript_id "G2366.21";
chr13	PacBio	exon	48511770	48511877	.	-	.	gene_id "ENSG00000136161"; transcript_id "G2366.21";
chr13	PacBio	exon	48512016	48512174	.	-	.	gene_id "ENSG00000136161"; transcript_id "G2366.21";
chr13	PacBio	exon	48512729	48512895	.	-	.	gene_id "ENSG00000136161"; transcript_id "G2366.21";
chr13	PacBio	exon	48515205	48515355	.	-	.	gene_id "ENSG00000136161"; transcript_id "G2366.21";
chr13	PacBio	exon	48515586	48515741	.	-	.	gene_id "ENSG00000136161"; transcript_id "G2366.21";
chr13	PacBio	exon	48522308	48522403	.	-	.	gene_id "ENSG00000136161"; transcript_id "G2366.21";
chr13	PacBio	exon	48524659	48524757	.	-	.	gene_id "ENSG00000136161"; transcript_id "G2366.21";
chr13	PacBio	exon	48533028	48533057	.	-	.	gene_id "ENSG00000136161"; transcript_id "G2366.21";
chr13	PacBio	CDS	48510625	48510771	.	-	.	gene_id "ENSG00000136161"; transcript_id "G2366.21";
chr13	PacBio	CDS	48511770	48511877	.	-	.	gene_id "ENSG00000136161"; transcript_id "G2366.21";
chr13	PacBio	CDS	48512016	48512174	.	-	.	gene_id "ENSG00000136161"; transcript_id "G2366.21";
chr13	PacBio	CDS	48512729	48512895	.	-	.	gene_id "ENSG00000136161"; transcript_id "G2366.21";
chr13	PacBio	CDS	48515205	48515355	.	-	.	gene_id "ENSG00000136161"; transcript_id "G2366.21";
chr13	PacBio	CDS	48515586	48515741	.	-	.	gene_id "ENSG00000136161"; transcript_id "G2366.21";
chr13	PacBio	CDS	48522308	48522364	.	-	.	gene_id "ENSG00000136161"; transcript_id "G2366.21";
chr13	PacBio	transcript	48509377	48533080	.	-	.	gene_id "ENSG00000136161"; transcript_id "G2366.20";
chr13	PacBio	exon	48509377	48510771	.	-	.	gene_id "ENSG00000136161"; transcript_id "G2366.20";
chr13	PacBio	exon	48511770	48511877	.	-	.	gene_id "ENSG00000136161"; transcript_id "G2366.20";
chr13	PacBio	exon	48512016	48512174	.	-	.	gene_id "ENSG00000136161"; transcript_id "G2366.20";
chr13	PacBio	exon	48512729	48512895	.	-	.	gene_id "ENSG00000136161"; transcript_id "G2366.20";
chr13	PacBio	exon	48515205	48515355	.	-	.	gene_id "ENSG00000136161"; transcript_id "G2366.20";
chr13	PacBio	exon	48515586	48515741	.	-	.	gene_id "ENSG00000136161"; transcript_id "G2366.20";
chr13	PacBio	exon	48521898	48521962	.	-	.	gene_id "ENSG00000136161"; transcript_id "G2366.20";
chr13	PacBio	exon	48522308	48522403	.	-	.	gene_id "ENSG00000136161"; transcript_id "G2366.20";
chr13	PacBio	exon	48524659	48524757	.	-	.	gene_id "ENSG00000136161"; transcript_id "G2366.20";
chr13	PacBio	exon	48533028	48533080	.	-	.	gene_id "ENSG00000136161"; transcript_id "G2366.20";
chr13	PacBio	CDS	48510625	48510771	.	-	.	gene_id "ENSG00000136161"; transcript_id "G2366.20";
chr13	PacBio	CDS	48511770	48511877	.	-	.	gene_id "ENSG00000136161"; transcript_id "G2366.20";
chr13	PacBio	CDS	48512016	48512174	.	-	.	gene_id "ENSG00000136161"; transcript_id "G2366.20";
chr13	PacBio	CDS	48512729	48512895	.	-	.	gene_id "ENSG00000136161"; transcript_id "G2366.20";
chr13	PacBio	CDS	48515205	48515355	.	-	.	gene_id "ENSG00000136161"; transcript_id "G2366.20";
chr13	PacBio	CDS	48515586	48515741	.	-	.	gene_id "ENSG00000136161"; transcript_id "G2366.20";
chr13	PacBio	CDS	48521898	48521939	.	-	.	gene_id "ENSG00000136161"; transcript_id "G2366.20";
chr13	PacBio	transcript	48509377	48533149	.	-	.	gene_id "ENSG00000136161"; transcript_id "G2366.22";
chr13	PacBio	exon	48509377	48510771	.	-	.	gene_id "ENSG00000136161"; transcript_id "G2366.22";
chr13	PacBio	exon	48511770	48511877	.	-	.	gene_id "ENSG00000136161"; transcript_id "G2366.22";
chr13	PacBio	exon	48512016	48512174	.	-	.	gene_id "ENSG00000136161"; transcript_id "G2366.22";
chr13	PacBio	exon	48512729	48512895	.	-	.	gene_id "ENSG00000136161"; transcript_id "G2366.22";
chr13	PacBio	exon	48515205	48515355	.	-	.	gene_id "ENSG00000136161"; transcript_id "G2366.22";
chr13	PacBio	exon	48515586	48515741	.	-	.	gene_id "ENSG00000136161"; transcript_id "G2366.22";
chr13	PacBio	exon	48533028	48533149	.	-	.	gene_id "ENSG00000136161"; transcript_id "G2366.22";
chr13	PacBio	CDS	48510625	48510771	.	-	.	gene_id "ENSG00000136161"; transcript_id "G2366.22";
chr13	PacBio	CDS	48511770	48511877	.	-	.	gene_id "ENSG00000136161"; transcript_id "G2366.22";
chr13	PacBio	CDS	48512016	48512174	.	-	.	gene_id "ENSG00000136161"; transcript_id "G2366.22";
chr13	PacBio	CDS	48512729	48512895	.	-	.	gene_id "ENSG00000136161"; transcript_id "G2366.22";
chr13	PacBio	CDS	48515205	48515355	.	-	.	gene_id "ENSG00000136161"; transcript_id "G2366.22";
chr13	PacBio	CDS	48515586	48515711	.	-	.	gene_id "ENSG00000136161"; transcript_id "G2366.22";
chr13	PacBio	transcript	48509875	48533123	.	-	.	gene_id "ENSG00000136161"; transcript_id "G2366.23";
chr13	PacBio	exon	48509875	48510771	.	-	.	gene_id "ENSG00000136161"; transcript_id "G2366.23";
chr13	PacBio	exon	48511770	48511877	.	-	.	gene_id "ENSG00000136161"; transcript_id "G2366.23";
chr13	PacBio	exon	48512016	48512174	.	-	.	gene_id "ENSG00000136161"; transcript_id "G2366.23";
chr13	PacBio	exon	48512729	48512895	.	-	.	gene_id "ENSG00000136161"; transcript_id "G2366.23";
chr13	PacBio	exon	48515205	48515355	.	-	.	gene_id "ENSG00000136161"; transcript_id "G2366.23";
chr13	PacBio	exon	48515586	48515741	.	-	.	gene_id "ENSG00000136161"; transcript_id "G2366.23";
chr13	PacBio	exon	48521898	48521962	.	-	.	gene_id "ENSG00000136161"; transcript_id "G2366.23";
chr13	PacBio	exon	48522308	48522403	.	-	.	gene_id "ENSG00000136161"; transcript_id "G2366.23";
chr13	PacBio	exon	48524659	48524757	.	-	.	gene_id "ENSG00000136161"; transcript_id "G2366.23";
chr13	PacBio	exon	48533028	48533123	.	-	.	gene_id "ENSG00000136161"; transcript_id "G2366.23";
chr13	PacBio	CDS	48510625	48510771	.	-	.	gene_id "ENSG00000136161"; transcript_id "G2366.23";
chr13	PacBio	CDS	48511770	48511877	.	-	.	gene_id "ENSG00000136161"; transcript_id "G2366.23";
chr13	PacBio	CDS	48512016	48512174	.	-	.	gene_id "ENSG00000136161"; transcript_id "G2366.23";
chr13	PacBio	CDS	48512729	48512895	.	-	.	gene_id "ENSG00000136161"; transcript_id "G2366.23";
chr13	PacBio	CDS	48515205	48515355	.	-	.	gene_id "ENSG00000136161"; transcript_id "G2366.23";
chr13	PacBio	CDS	48515586	48515741	.	-	.	gene_id "ENSG00000136161"; transcript_id "G2366.23";
chr13	PacBio	CDS	48521898	48521939	.	-	.	gene_id "ENSG00000136161"; transcript_id "G2366.23";
chr13	PacBio	transcript	48511080	48533052	.	-	.	gene_id "ENSG00000136161"; transcript_id "G2366.25";
chr13	PacBio	exon	48511080	48512895	.	-	.	gene_id "ENSG00000136161"; transcript_id "G2366.25";
chr13	PacBio	exon	48515205	48515355	.	-	.	gene_id "ENSG00000136161"; transcript_id "G2366.25";
chr13	PacBio	exon	48515586	48515741	.	-	.	gene_id "ENSG00000136161"; transcript_id "G2366.25";
chr13	PacBio	exon	48522308	48522403	.	-	.	gene_id "ENSG00000136161"; transcript_id "G2366.25";
chr13	PacBio	exon	48524659	48524757	.	-	.	gene_id "ENSG00000136161"; transcript_id "G2366.25";
chr13	PacBio	exon	48533028	48533052	.	-	.	gene_id "ENSG00000136161"; transcript_id "G2366.25";
chr13	PacBio	CDS	48512687	48512895	.	-	.	gene_id "ENSG00000136161"; transcript_id "G2366.25";
chr13	PacBio	CDS	48515205	48515355	.	-	.	gene_id "ENSG00000136161"; transcript_id "G2366.25";
chr13	PacBio	CDS	48515586	48515741	.	-	.	gene_id "ENSG00000136161"; transcript_id "G2366.25";
chr13	PacBio	CDS	48522308	48522364	.	-	.	gene_id "ENSG00000136161"; transcript_id "G2366.25";
chr13	PacBio	transcript	48511080	48533080	.	-	.	gene_id "ENSG00000136161"; transcript_id "G2366.24";
chr13	PacBio	exon	48511080	48511877	.	-	.	gene_id "ENSG00000136161"; transcript_id "G2366.24";
chr13	PacBio	exon	48512016	48512174	.	-	.	gene_id "ENSG00000136161"; transcript_id "G2366.24";
chr13	PacBio	exon	48512729	48512895	.	-	.	gene_id "ENSG00000136161"; transcript_id "G2366.24";
chr13	PacBio	exon	48515205	48515355	.	-	.	gene_id "ENSG00000136161"; transcript_id "G2366.24";
chr13	PacBio	exon	48515586	48515741	.	-	.	gene_id "ENSG00000136161"; transcript_id "G2366.24";
chr13	PacBio	exon	48521898	48521962	.	-	.	gene_id "ENSG00000136161"; transcript_id "G2366.24";
chr13	PacBio	exon	48522308	48522403	.	-	.	gene_id "ENSG00000136161"; transcript_id "G2366.24";
chr13	PacBio	exon	48524659	48524757	.	-	.	gene_id "ENSG00000136161"; transcript_id "G2366.24";
chr13	PacBio	exon	48533028	48533080	.	-	.	gene_id "ENSG00000136161"; transcript_id "G2366.24";
chr13	PacBio	CDS	48511677	48511877	.	-	.	gene_id "ENSG00000136161"; transcript_id "G2366.24";
chr13	PacBio	CDS	48512016	48512174	.	-	.	gene_id "ENSG00000136161"; transcript_id "G2366.24";
chr13	PacBio	CDS	48512729	48512895	.	-	.	gene_id "ENSG00000136161"; transcript_id "G2366.24";
chr13	PacBio	CDS	48515205	48515355	.	-	.	gene_id "ENSG00000136161"; transcript_id "G2366.24";
chr13	PacBio	CDS	48515586	48515741	.	-	.	gene_id "ENSG00000136161"; transcript_id "G2366.24";
chr13	PacBio	CDS	48521898	48521939	.	-	.	gene_id "ENSG00000136161"; transcript_id "G2366.24";
chr13	PacBio	transcript	48511616	48533080	.	-	.	gene_id "ENSG00000136161"; transcript_id "G2366.26";
chr13	PacBio	exon	48511616	48511877	.	-	.	gene_id "ENSG00000136161"; transcript_id "G2366.26";
chr13	PacBio	exon	48512016	48512174	.	-	.	gene_id "ENSG00000136161"; transcript_id "G2366.26";
chr13	PacBio	exon	48512729	48512895	.	-	.	gene_id "ENSG00000136161"; transcript_id "G2366.26";
chr13	PacBio	exon	48515205	48515355	.	-	.	gene_id "ENSG00000136161"; transcript_id "G2366.26";
chr13	PacBio	exon	48515586	48515741	.	-	.	gene_id "ENSG00000136161"; transcript_id "G2366.26";
chr13	PacBio	exon	48521898	48521962	.	-	.	gene_id "ENSG00000136161"; transcript_id "G2366.26";
chr13	PacBio	exon	48522308	48522403	.	-	.	gene_id "ENSG00000136161"; transcript_id "G2366.26";
chr13	PacBio	exon	48524659	48524757	.	-	.	gene_id "ENSG00000136161"; transcript_id "G2366.26";
chr13	PacBio	exon	48533028	48533080	.	-	.	gene_id "ENSG00000136161"; transcript_id "G2366.26";
chr13	PacBio	CDS	48511677	48511877	.	-	.	gene_id "ENSG00000136161"; transcript_id "G2366.26";
chr13	PacBio	CDS	48512016	48512174	.	-	.	gene_id "ENSG00000136161"; transcript_id "G2366.26";
chr13	PacBio	CDS	48512729	48512895	.	-	.	gene_id "ENSG00000136161"; transcript_id "G2366.26";
chr13	PacBio	CDS	48515205	48515355	.	-	.	gene_id "ENSG00000136161"; transcript_id "G2366.26";
chr13	PacBio	CDS	48515586	48515741	.	-	.	gene_id "ENSG00000136161"; transcript_id "G2366.26";
chr13	PacBio	CDS	48521898	48521939	.	-	.	gene_id "ENSG00000136161"; transcript_id "G2366.26";
chr13	PacBio	transcript	48530079	48533080	.	-	.	gene_id "ENSG00000274929"; transcript_id "G2366.27";
chr13	PacBio	exon	48530079	48533080	.	-	.	gene_id "ENSG00000274929"; transcript_id "G2366.27";
chr13	PacBio	transcript	49110273	49209590	.	+	.	gene_id "ENSG00000102531"; transcript_id "G2367.1";
chr13	PacBio	exon	49110273	49110406	.	+	.	gene_id "ENSG00000102531"; transcript_id "G2367.1";
chr13	PacBio	exon	49114655	49114731	.	+	.	gene_id "ENSG00000102531"; transcript_id "G2367.1";
chr13	PacBio	exon	49131137	49131374	.	+	.	gene_id "ENSG00000102531"; transcript_id "G2367.1";
chr13	PacBio	exon	49136332	49136601	.	+	.	gene_id "ENSG00000102531"; transcript_id "G2367.1";
chr13	PacBio	exon	49138747	49138805	.	+	.	gene_id "ENSG00000102531"; transcript_id "G2367.1";
chr13	PacBio	exon	49145778	49145935	.	+	.	gene_id "ENSG00000102531"; transcript_id "G2367.1";
chr13	PacBio	exon	49167244	49167303	.	+	.	gene_id "ENSG00000102531"; transcript_id "G2367.1";
chr13	PacBio	exon	49168613	49168751	.	+	.	gene_id "ENSG00000102531"; transcript_id "G2367.1";
chr13	PacBio	exon	49172043	49172096	.	+	.	gene_id "ENSG00000102531"; transcript_id "G2367.1";
chr13	PacBio	exon	49174435	49174559	.	+	.	gene_id "ENSG00000102531"; transcript_id "G2367.1";
chr13	PacBio	exon	49175367	49175541	.	+	.	gene_id "ENSG00000102531"; transcript_id "G2367.1";
chr13	PacBio	exon	49178568	49178654	.	+	.	gene_id "ENSG00000102531"; transcript_id "G2367.1";
chr13	PacBio	exon	49185964	49186102	.	+	.	gene_id "ENSG00000102531"; transcript_id "G2367.1";
chr13	PacBio	exon	49187122	49187190	.	+	.	gene_id "ENSG00000102531"; transcript_id "G2367.1";
chr13	PacBio	exon	49188515	49188633	.	+	.	gene_id "ENSG00000102531"; transcript_id "G2367.1";
chr13	PacBio	exon	49191015	49191120	.	+	.	gene_id "ENSG00000102531"; transcript_id "G2367.1";
chr13	PacBio	exon	49191209	49191384	.	+	.	gene_id "ENSG00000102531"; transcript_id "G2367.1";
chr13	PacBio	exon	49196877	49196990	.	+	.	gene_id "ENSG00000102531"; transcript_id "G2367.1";
chr13	PacBio	exon	49197725	49197874	.	+	.	gene_id "ENSG00000102531"; transcript_id "G2367.1";
chr13	PacBio	exon	49197982	49198265	.	+	.	gene_id "ENSG00000102531"; transcript_id "G2367.1";
chr13	PacBio	exon	49198362	49198574	.	+	.	gene_id "ENSG00000102531"; transcript_id "G2367.1";
chr13	PacBio	exon	49201800	49201966	.	+	.	gene_id "ENSG00000102531"; transcript_id "G2367.1";
chr13	PacBio	exon	49203157	49203284	.	+	.	gene_id "ENSG00000102531"; transcript_id "G2367.1";
chr13	PacBio	exon	49207081	49209590	.	+	.	gene_id "ENSG00000102531"; transcript_id "G2367.1";
chr13	PacBio	CDS	49110400	49110406	.	+	.	gene_id "ENSG00000102531"; transcript_id "G2367.1";
chr13	PacBio	CDS	49114655	49114731	.	+	.	gene_id "ENSG00000102531"; transcript_id "G2367.1";
chr13	PacBio	CDS	49131137	49131374	.	+	.	gene_id "ENSG00000102531"; transcript_id "G2367.1";
chr13	PacBio	CDS	49136332	49136601	.	+	.	gene_id "ENSG00000102531"; transcript_id "G2367.1";
chr13	PacBio	CDS	49138747	49138805	.	+	.	gene_id "ENSG00000102531"; transcript_id "G2367.1";
chr13	PacBio	CDS	49145778	49145935	.	+	.	gene_id "ENSG00000102531"; transcript_id "G2367.1";
chr13	PacBio	CDS	49167244	49167303	.	+	.	gene_id "ENSG00000102531"; transcript_id "G2367.1";
chr13	PacBio	CDS	49168613	49168751	.	+	.	gene_id "ENSG00000102531"; transcript_id "G2367.1";
chr13	PacBio	CDS	49172043	49172096	.	+	.	gene_id "ENSG00000102531"; transcript_id "G2367.1";
chr13	PacBio	CDS	49174435	49174559	.	+	.	gene_id "ENSG00000102531"; transcript_id "G2367.1";
chr13	PacBio	CDS	49175367	49175541	.	+	.	gene_id "ENSG00000102531"; transcript_id "G2367.1";
chr13	PacBio	CDS	49178568	49178654	.	+	.	gene_id "ENSG00000102531"; transcript_id "G2367.1";
chr13	PacBio	CDS	49185964	49186102	.	+	.	gene_id "ENSG00000102531"; transcript_id "G2367.1";
chr13	PacBio	CDS	49187122	49187190	.	+	.	gene_id "ENSG00000102531"; transcript_id "G2367.1";
chr13	PacBio	CDS	49188515	49188633	.	+	.	gene_id "ENSG00000102531"; transcript_id "G2367.1";
chr13	PacBio	CDS	49191015	49191120	.	+	.	gene_id "ENSG00000102531"; transcript_id "G2367.1";
chr13	PacBio	CDS	49191209	49191384	.	+	.	gene_id "ENSG00000102531"; transcript_id "G2367.1";
chr13	PacBio	CDS	49196877	49196990	.	+	.	gene_id "ENSG00000102531"; transcript_id "G2367.1";
chr13	PacBio	CDS	49197725	49197874	.	+	.	gene_id "ENSG00000102531"; transcript_id "G2367.1";
chr13	PacBio	CDS	49197982	49198265	.	+	.	gene_id "ENSG00000102531"; transcript_id "G2367.1";
chr13	PacBio	CDS	49198362	49198574	.	+	.	gene_id "ENSG00000102531"; transcript_id "G2367.1";
chr13	PacBio	CDS	49201800	49201966	.	+	.	gene_id "ENSG00000102531"; transcript_id "G2367.1";
chr13	PacBio	CDS	49203157	49203284	.	+	.	gene_id "ENSG00000102531"; transcript_id "G2367.1";
chr13	PacBio	CDS	49207081	49207395	.	+	.	gene_id "ENSG00000102531"; transcript_id "G2367.1";
chr13	PacBio	transcript	49110317	49208710	.	+	.	gene_id "ENSG00000102531"; transcript_id "G2367.2";
chr13	PacBio	exon	49110317	49110406	.	+	.	gene_id "ENSG00000102531"; transcript_id "G2367.2";
chr13	PacBio	exon	49114655	49114731	.	+	.	gene_id "ENSG00000102531"; transcript_id "G2367.2";
chr13	PacBio	exon	49131137	49131374	.	+	.	gene_id "ENSG00000102531"; transcript_id "G2367.2";
chr13	PacBio	exon	49136332	49136601	.	+	.	gene_id "ENSG00000102531"; transcript_id "G2367.2";
chr13	PacBio	exon	49138747	49138805	.	+	.	gene_id "ENSG00000102531"; transcript_id "G2367.2";
chr13	PacBio	exon	49145778	49145935	.	+	.	gene_id "ENSG00000102531"; transcript_id "G2367.2";
chr13	PacBio	exon	49167244	49167303	.	+	.	gene_id "ENSG00000102531"; transcript_id "G2367.2";
chr13	PacBio	exon	49168613	49168751	.	+	.	gene_id "ENSG00000102531"; transcript_id "G2367.2";
chr13	PacBio	exon	49172043	49172096	.	+	.	gene_id "ENSG00000102531"; transcript_id "G2367.2";
chr13	PacBio	exon	49174435	49174559	.	+	.	gene_id "ENSG00000102531"; transcript_id "G2367.2";
chr13	PacBio	exon	49175367	49175541	.	+	.	gene_id "ENSG00000102531"; transcript_id "G2367.2";
chr13	PacBio	exon	49178568	49178654	.	+	.	gene_id "ENSG00000102531"; transcript_id "G2367.2";
chr13	PacBio	exon	49185964	49186102	.	+	.	gene_id "ENSG00000102531"; transcript_id "G2367.2";
chr13	PacBio	exon	49187122	49187190	.	+	.	gene_id "ENSG00000102531"; transcript_id "G2367.2";
chr13	PacBio	exon	49188515	49188633	.	+	.	gene_id "ENSG00000102531"; transcript_id "G2367.2";
chr13	PacBio	exon	49191015	49191120	.	+	.	gene_id "ENSG00000102531"; transcript_id "G2367.2";
chr13	PacBio	exon	49191209	49191384	.	+	.	gene_id "ENSG00000102531"; transcript_id "G2367.2";
chr13	PacBio	exon	49196877	49196990	.	+	.	gene_id "ENSG00000102531"; transcript_id "G2367.2";
chr13	PacBio	exon	49197725	49197874	.	+	.	gene_id "ENSG00000102531"; transcript_id "G2367.2";
chr13	PacBio	exon	49197982	49198265	.	+	.	gene_id "ENSG00000102531"; transcript_id "G2367.2";
chr13	PacBio	exon	49198362	49198574	.	+	.	gene_id "ENSG00000102531"; transcript_id "G2367.2";
chr13	PacBio	exon	49201800	49201966	.	+	.	gene_id "ENSG00000102531"; transcript_id "G2367.2";
chr13	PacBio	exon	49203157	49203284	.	+	.	gene_id "ENSG00000102531"; transcript_id "G2367.2";
chr13	PacBio	exon	49207081	49208710	.	+	.	gene_id "ENSG00000102531"; transcript_id "G2367.2";
chr13	PacBio	CDS	49110400	49110406	.	+	.	gene_id "ENSG00000102531"; transcript_id "G2367.2";
chr13	PacBio	CDS	49114655	49114731	.	+	.	gene_id "ENSG00000102531"; transcript_id "G2367.2";
chr13	PacBio	CDS	49131137	49131374	.	+	.	gene_id "ENSG00000102531"; transcript_id "G2367.2";
chr13	PacBio	CDS	49136332	49136601	.	+	.	gene_id "ENSG00000102531"; transcript_id "G2367.2";
chr13	PacBio	CDS	49138747	49138805	.	+	.	gene_id "ENSG00000102531"; transcript_id "G2367.2";
chr13	PacBio	CDS	49145778	49145935	.	+	.	gene_id "ENSG00000102531"; transcript_id "G2367.2";
chr13	PacBio	CDS	49167244	49167303	.	+	.	gene_id "ENSG00000102531"; transcript_id "G2367.2";
chr13	PacBio	CDS	49168613	49168751	.	+	.	gene_id "ENSG00000102531"; transcript_id "G2367.2";
chr13	PacBio	CDS	49172043	49172096	.	+	.	gene_id "ENSG00000102531"; transcript_id "G2367.2";
chr13	PacBio	CDS	49174435	49174559	.	+	.	gene_id "ENSG00000102531"; transcript_id "G2367.2";
chr13	PacBio	CDS	49175367	49175541	.	+	.	gene_id "ENSG00000102531"; transcript_id "G2367.2";
chr13	PacBio	CDS	49178568	49178654	.	+	.	gene_id "ENSG00000102531"; transcript_id "G2367.2";
chr13	PacBio	CDS	49185964	49186102	.	+	.	gene_id "ENSG00000102531"; transcript_id "G2367.2";
chr13	PacBio	CDS	49187122	49187190	.	+	.	gene_id "ENSG00000102531"; transcript_id "G2367.2";
chr13	PacBio	CDS	49188515	49188633	.	+	.	gene_id "ENSG00000102531"; transcript_id "G2367.2";
chr13	PacBio	CDS	49191015	49191120	.	+	.	gene_id "ENSG00000102531"; transcript_id "G2367.2";
chr13	PacBio	CDS	49191209	49191384	.	+	.	gene_id "ENSG00000102531"; transcript_id "G2367.2";
chr13	PacBio	CDS	49196877	49196990	.	+	.	gene_id "ENSG00000102531"; transcript_id "G2367.2";
chr13	PacBio	CDS	49197725	49197874	.	+	.	gene_id "ENSG00000102531"; transcript_id "G2367.2";
chr13	PacBio	CDS	49197982	49198265	.	+	.	gene_id "ENSG00000102531"; transcript_id "G2367.2";
chr13	PacBio	CDS	49198362	49198574	.	+	.	gene_id "ENSG00000102531"; transcript_id "G2367.2";
chr13	PacBio	CDS	49201800	49201966	.	+	.	gene_id "ENSG00000102531"; transcript_id "G2367.2";
chr13	PacBio	CDS	49203157	49203284	.	+	.	gene_id "ENSG00000102531"; transcript_id "G2367.2";
chr13	PacBio	CDS	49207081	49207395	.	+	.	gene_id "ENSG00000102531"; transcript_id "G2367.2";
chr13	PacBio	transcript	49131135	49207419	.	+	.	gene_id "ENSG00000102531"; transcript_id "G2367.3";
chr13	PacBio	exon	49131135	49131374	.	+	.	gene_id "ENSG00000102531"; transcript_id "G2367.3";
chr13	PacBio	exon	49136332	49136601	.	+	.	gene_id "ENSG00000102531"; transcript_id "G2367.3";
chr13	PacBio	exon	49138747	49138805	.	+	.	gene_id "ENSG00000102531"; transcript_id "G2367.3";
chr13	PacBio	exon	49145778	49145935	.	+	.	gene_id "ENSG00000102531"; transcript_id "G2367.3";
chr13	PacBio	exon	49167244	49167303	.	+	.	gene_id "ENSG00000102531"; transcript_id "G2367.3";
chr13	PacBio	exon	49168613	49168751	.	+	.	gene_id "ENSG00000102531"; transcript_id "G2367.3";
chr13	PacBio	exon	49172043	49172096	.	+	.	gene_id "ENSG00000102531"; transcript_id "G2367.3";
chr13	PacBio	exon	49174435	49174559	.	+	.	gene_id "ENSG00000102531"; transcript_id "G2367.3";
chr13	PacBio	exon	49175367	49175541	.	+	.	gene_id "ENSG00000102531"; transcript_id "G2367.3";
chr13	PacBio	exon	49178568	49178654	.	+	.	gene_id "ENSG00000102531"; transcript_id "G2367.3";
chr13	PacBio	exon	49185964	49186102	.	+	.	gene_id "ENSG00000102531"; transcript_id "G2367.3";
chr13	PacBio	exon	49187122	49187190	.	+	.	gene_id "ENSG00000102531"; transcript_id "G2367.3";
chr13	PacBio	exon	49188515	49188633	.	+	.	gene_id "ENSG00000102531"; transcript_id "G2367.3";
chr13	PacBio	exon	49191015	49191120	.	+	.	gene_id "ENSG00000102531"; transcript_id "G2367.3";
chr13	PacBio	exon	49191209	49191384	.	+	.	gene_id "ENSG00000102531"; transcript_id "G2367.3";
chr13	PacBio	exon	49196877	49196990	.	+	.	gene_id "ENSG00000102531"; transcript_id "G2367.3";
chr13	PacBio	exon	49197725	49197874	.	+	.	gene_id "ENSG00000102531"; transcript_id "G2367.3";
chr13	PacBio	exon	49197982	49198265	.	+	.	gene_id "ENSG00000102531"; transcript_id "G2367.3";
chr13	PacBio	exon	49198362	49198574	.	+	.	gene_id "ENSG00000102531"; transcript_id "G2367.3";
chr13	PacBio	exon	49201800	49201966	.	+	.	gene_id "ENSG00000102531"; transcript_id "G2367.3";
chr13	PacBio	exon	49203157	49203284	.	+	.	gene_id "ENSG00000102531"; transcript_id "G2367.3";
chr13	PacBio	exon	49207081	49207419	.	+	.	gene_id "ENSG00000102531"; transcript_id "G2367.3";
chr13	PacBio	CDS	49131266	49131374	.	+	.	gene_id "ENSG00000102531"; transcript_id "G2367.3";
chr13	PacBio	CDS	49136332	49136601	.	+	.	gene_id "ENSG00000102531"; transcript_id "G2367.3";
chr13	PacBio	CDS	49138747	49138805	.	+	.	gene_id "ENSG00000102531"; transcript_id "G2367.3";
chr13	PacBio	CDS	49145778	49145935	.	+	.	gene_id "ENSG00000102531"; transcript_id "G2367.3";
chr13	PacBio	CDS	49167244	49167303	.	+	.	gene_id "ENSG00000102531"; transcript_id "G2367.3";
chr13	PacBio	CDS	49168613	49168751	.	+	.	gene_id "ENSG00000102531"; transcript_id "G2367.3";
chr13	PacBio	CDS	49172043	49172096	.	+	.	gene_id "ENSG00000102531"; transcript_id "G2367.3";
chr13	PacBio	CDS	49174435	49174559	.	+	.	gene_id "ENSG00000102531"; transcript_id "G2367.3";
chr13	PacBio	CDS	49175367	49175541	.	+	.	gene_id "ENSG00000102531"; transcript_id "G2367.3";
chr13	PacBio	CDS	49178568	49178654	.	+	.	gene_id "ENSG00000102531"; transcript_id "G2367.3";
chr13	PacBio	CDS	49185964	49186102	.	+	.	gene_id "ENSG00000102531"; transcript_id "G2367.3";
chr13	PacBio	CDS	49187122	49187190	.	+	.	gene_id "ENSG00000102531"; transcript_id "G2367.3";
chr13	PacBio	CDS	49188515	49188633	.	+	.	gene_id "ENSG00000102531"; transcript_id "G2367.3";
chr13	PacBio	CDS	49191015	49191120	.	+	.	gene_id "ENSG00000102531"; transcript_id "G2367.3";
chr13	PacBio	CDS	49191209	49191384	.	+	.	gene_id "ENSG00000102531"; transcript_id "G2367.3";
chr13	PacBio	CDS	49196877	49196990	.	+	.	gene_id "ENSG00000102531"; transcript_id "G2367.3";
chr13	PacBio	CDS	49197725	49197874	.	+	.	gene_id "ENSG00000102531"; transcript_id "G2367.3";
chr13	PacBio	CDS	49197982	49198265	.	+	.	gene_id "ENSG00000102531"; transcript_id "G2367.3";
chr13	PacBio	CDS	49198362	49198574	.	+	.	gene_id "ENSG00000102531"; transcript_id "G2367.3";
chr13	PacBio	CDS	49201800	49201966	.	+	.	gene_id "ENSG00000102531"; transcript_id "G2367.3";
chr13	PacBio	CDS	49203157	49203284	.	+	.	gene_id "ENSG00000102531"; transcript_id "G2367.3";
chr13	PacBio	CDS	49207081	49207395	.	+	.	gene_id "ENSG00000102531"; transcript_id "G2367.3";
chr13	PacBio	transcript	49208121	49209778	.	+	.	gene_id "ENSG00000102531"; transcript_id "G2367.5";
chr13	PacBio	exon	49208121	49209778	.	+	.	gene_id "ENSG00000102531"; transcript_id "G2367.5";
chr13	PacBio	transcript	49247903	49293490	.	+	.	gene_id "ENSG00000102543"; transcript_id "G2368.1";
chr13	PacBio	exon	49247903	49248119	.	+	.	gene_id "ENSG00000102543"; transcript_id "G2368.1";
chr13	PacBio	exon	49248871	49248965	.	+	.	gene_id "ENSG00000102543"; transcript_id "G2368.1";
chr13	PacBio	exon	49255839	49255913	.	+	.	gene_id "ENSG00000102543"; transcript_id "G2368.1";
chr13	PacBio	exon	49259346	49259523	.	+	.	gene_id "ENSG00000102543"; transcript_id "G2368.1";
chr13	PacBio	exon	49267490	49268059	.	+	.	gene_id "ENSG00000102543"; transcript_id "G2368.1";
chr13	PacBio	exon	49274291	49274340	.	+	.	gene_id "ENSG00000102543"; transcript_id "G2368.1";
chr13	PacBio	exon	49278350	49278519	.	+	.	gene_id "ENSG00000102543"; transcript_id "G2368.1";
chr13	PacBio	exon	49280509	49280698	.	+	.	gene_id "ENSG00000102543"; transcript_id "G2368.1";
chr13	PacBio	exon	49286222	49286282	.	+	.	gene_id "ENSG00000102543"; transcript_id "G2368.1";
chr13	PacBio	exon	49291684	49293490	.	+	.	gene_id "ENSG00000102543"; transcript_id "G2368.1";
chr13	PacBio	CDS	49248038	49248119	.	+	.	gene_id "ENSG00000102543"; transcript_id "G2368.1";
chr13	PacBio	CDS	49248871	49248965	.	+	.	gene_id "ENSG00000102543"; transcript_id "G2368.1";
chr13	PacBio	CDS	49255839	49255913	.	+	.	gene_id "ENSG00000102543"; transcript_id "G2368.1";
chr13	PacBio	CDS	49259346	49259523	.	+	.	gene_id "ENSG00000102543"; transcript_id "G2368.1";
chr13	PacBio	CDS	49267490	49268059	.	+	.	gene_id "ENSG00000102543"; transcript_id "G2368.1";
chr13	PacBio	CDS	49274291	49274340	.	+	.	gene_id "ENSG00000102543"; transcript_id "G2368.1";
chr13	PacBio	CDS	49278350	49278519	.	+	.	gene_id "ENSG00000102543"; transcript_id "G2368.1";
chr13	PacBio	CDS	49280509	49280698	.	+	.	gene_id "ENSG00000102543"; transcript_id "G2368.1";
chr13	PacBio	CDS	49286222	49286282	.	+	.	gene_id "ENSG00000102543"; transcript_id "G2368.1";
chr13	PacBio	CDS	49291684	49291757	.	+	.	gene_id "ENSG00000102543"; transcript_id "G2368.1";
chr13	PacBio	transcript	49247924	49293483	.	+	.	gene_id "ENSG00000102543"; transcript_id "G2368.2";
chr13	PacBio	exon	49247924	49248119	.	+	.	gene_id "ENSG00000102543"; transcript_id "G2368.2";
chr13	PacBio	exon	49248871	49248965	.	+	.	gene_id "ENSG00000102543"; transcript_id "G2368.2";
chr13	PacBio	exon	49255839	49255913	.	+	.	gene_id "ENSG00000102543"; transcript_id "G2368.2";
chr13	PacBio	exon	49259346	49259523	.	+	.	gene_id "ENSG00000102543"; transcript_id "G2368.2";
chr13	PacBio	exon	49265879	49266003	.	+	.	gene_id "ENSG00000102543"; transcript_id "G2368.2";
chr13	PacBio	exon	49267490	49268059	.	+	.	gene_id "ENSG00000102543"; transcript_id "G2368.2";
chr13	PacBio	exon	49274291	49274340	.	+	.	gene_id "ENSG00000102543"; transcript_id "G2368.2";
chr13	PacBio	exon	49278350	49278519	.	+	.	gene_id "ENSG00000102543"; transcript_id "G2368.2";
chr13	PacBio	exon	49280509	49280698	.	+	.	gene_id "ENSG00000102543"; transcript_id "G2368.2";
chr13	PacBio	exon	49286222	49286282	.	+	.	gene_id "ENSG00000102543"; transcript_id "G2368.2";
chr13	PacBio	exon	49291684	49293483	.	+	.	gene_id "ENSG00000102543"; transcript_id "G2368.2";
chr13	PacBio	CDS	49267654	49268059	.	+	.	gene_id "ENSG00000102543"; transcript_id "G2368.2";
chr13	PacBio	CDS	49274291	49274340	.	+	.	gene_id "ENSG00000102543"; transcript_id "G2368.2";
chr13	PacBio	CDS	49278350	49278519	.	+	.	gene_id "ENSG00000102543"; transcript_id "G2368.2";
chr13	PacBio	CDS	49280509	49280698	.	+	.	gene_id "ENSG00000102543"; transcript_id "G2368.2";
chr13	PacBio	CDS	49286222	49286282	.	+	.	gene_id "ENSG00000102543"; transcript_id "G2368.2";
chr13	PacBio	CDS	49291684	49291757	.	+	.	gene_id "ENSG00000102543"; transcript_id "G2368.2";
chr13	PacBio	transcript	49247947	49292670	.	+	.	gene_id "ENSG00000102543"; transcript_id "G2368.3";
chr13	PacBio	exon	49247947	49248119	.	+	.	gene_id "ENSG00000102543"; transcript_id "G2368.3";
chr13	PacBio	exon	49248871	49248965	.	+	.	gene_id "ENSG00000102543"; transcript_id "G2368.3";
chr13	PacBio	exon	49255839	49255913	.	+	.	gene_id "ENSG00000102543"; transcript_id "G2368.3";
chr13	PacBio	exon	49259346	49259523	.	+	.	gene_id "ENSG00000102543"; transcript_id "G2368.3";
chr13	PacBio	exon	49267490	49268059	.	+	.	gene_id "ENSG00000102543"; transcript_id "G2368.3";
chr13	PacBio	exon	49274291	49274340	.	+	.	gene_id "ENSG00000102543"; transcript_id "G2368.3";
chr13	PacBio	exon	49278350	49278519	.	+	.	gene_id "ENSG00000102543"; transcript_id "G2368.3";
chr13	PacBio	exon	49280509	49280698	.	+	.	gene_id "ENSG00000102543"; transcript_id "G2368.3";
chr13	PacBio	exon	49286222	49286282	.	+	.	gene_id "ENSG00000102543"; transcript_id "G2368.3";
chr13	PacBio	exon	49291684	49292670	.	+	.	gene_id "ENSG00000102543"; transcript_id "G2368.3";
chr13	PacBio	CDS	49248038	49248119	.	+	.	gene_id "ENSG00000102543"; transcript_id "G2368.3";
chr13	PacBio	CDS	49248871	49248965	.	+	.	gene_id "ENSG00000102543"; transcript_id "G2368.3";
chr13	PacBio	CDS	49255839	49255913	.	+	.	gene_id "ENSG00000102543"; transcript_id "G2368.3";
chr13	PacBio	CDS	49259346	49259523	.	+	.	gene_id "ENSG00000102543"; transcript_id "G2368.3";
chr13	PacBio	CDS	49267490	49268059	.	+	.	gene_id "ENSG00000102543"; transcript_id "G2368.3";
chr13	PacBio	CDS	49274291	49274340	.	+	.	gene_id "ENSG00000102543"; transcript_id "G2368.3";
chr13	PacBio	CDS	49278350	49278519	.	+	.	gene_id "ENSG00000102543"; transcript_id "G2368.3";
chr13	PacBio	CDS	49280509	49280698	.	+	.	gene_id "ENSG00000102543"; transcript_id "G2368.3";
chr13	PacBio	CDS	49286222	49286282	.	+	.	gene_id "ENSG00000102543"; transcript_id "G2368.3";
chr13	PacBio	CDS	49291684	49291757	.	+	.	gene_id "ENSG00000102543"; transcript_id "G2368.3";
chr13	PacBio	transcript	49247956	49293483	.	+	.	gene_id "ENSG00000102543"; transcript_id "G2368.4";
chr13	PacBio	exon	49247956	49248119	.	+	.	gene_id "ENSG00000102543"; transcript_id "G2368.4";
chr13	PacBio	exon	49248871	49248965	.	+	.	gene_id "ENSG00000102543"; transcript_id "G2368.4";
chr13	PacBio	exon	49255839	49255913	.	+	.	gene_id "ENSG00000102543"; transcript_id "G2368.4";
chr13	PacBio	exon	49259346	49259523	.	+	.	gene_id "ENSG00000102543"; transcript_id "G2368.4";
chr13	PacBio	exon	49261178	49261305	.	+	.	gene_id "ENSG00000102543"; transcript_id "G2368.4";
chr13	PacBio	exon	49267490	49268059	.	+	.	gene_id "ENSG00000102543"; transcript_id "G2368.4";
chr13	PacBio	exon	49274291	49274340	.	+	.	gene_id "ENSG00000102543"; transcript_id "G2368.4";
chr13	PacBio	exon	49278350	49278519	.	+	.	gene_id "ENSG00000102543"; transcript_id "G2368.4";
chr13	PacBio	exon	49280509	49280698	.	+	.	gene_id "ENSG00000102543"; transcript_id "G2368.4";
chr13	PacBio	exon	49286222	49286282	.	+	.	gene_id "ENSG00000102543"; transcript_id "G2368.4";
chr13	PacBio	exon	49291684	49293483	.	+	.	gene_id "ENSG00000102543"; transcript_id "G2368.4";
chr13	PacBio	CDS	49267654	49268059	.	+	.	gene_id "ENSG00000102543"; transcript_id "G2368.4";
chr13	PacBio	CDS	49274291	49274340	.	+	.	gene_id "ENSG00000102543"; transcript_id "G2368.4";
chr13	PacBio	CDS	49278350	49278519	.	+	.	gene_id "ENSG00000102543"; transcript_id "G2368.4";
chr13	PacBio	CDS	49280509	49280698	.	+	.	gene_id "ENSG00000102543"; transcript_id "G2368.4";
chr13	PacBio	CDS	49286222	49286282	.	+	.	gene_id "ENSG00000102543"; transcript_id "G2368.4";
chr13	PacBio	CDS	49291684	49291757	.	+	.	gene_id "ENSG00000102543"; transcript_id "G2368.4";
chr13	PacBio	transcript	49308628	49401542	.	-	.	gene_id "ENSG00000102547"; transcript_id "G2369.1";
chr13	PacBio	exon	49308628	49310993	.	-	.	gene_id "ENSG00000102547"; transcript_id "G2369.1";
chr13	PacBio	exon	49331947	49332090	.	-	.	gene_id "ENSG00000102547"; transcript_id "G2369.1";
chr13	PacBio	exon	49339677	49339742	.	-	.	gene_id "ENSG00000102547"; transcript_id "G2369.1";
chr13	PacBio	exon	49344179	49344238	.	-	.	gene_id "ENSG00000102547"; transcript_id "G2369.1";
chr13	PacBio	exon	49350744	49350912	.	-	.	gene_id "ENSG00000102547"; transcript_id "G2369.1";
chr13	PacBio	exon	49359714	49359832	.	-	.	gene_id "ENSG00000102547"; transcript_id "G2369.1";
chr13	PacBio	exon	49376967	49377131	.	-	.	gene_id "ENSG00000102547"; transcript_id "G2369.1";
chr13	PacBio	exon	49382800	49382941	.	-	.	gene_id "ENSG00000102547"; transcript_id "G2369.1";
chr13	PacBio	exon	49401133	49401542	.	-	.	gene_id "ENSG00000102547"; transcript_id "G2369.1";
chr13	PacBio	CDS	49310814	49310993	.	-	.	gene_id "ENSG00000102547"; transcript_id "G2369.1";
chr13	PacBio	CDS	49331947	49332090	.	-	.	gene_id "ENSG00000102547"; transcript_id "G2369.1";
chr13	PacBio	CDS	49339677	49339742	.	-	.	gene_id "ENSG00000102547"; transcript_id "G2369.1";
chr13	PacBio	CDS	49344179	49344238	.	-	.	gene_id "ENSG00000102547"; transcript_id "G2369.1";
chr13	PacBio	CDS	49350744	49350912	.	-	.	gene_id "ENSG00000102547"; transcript_id "G2369.1";
chr13	PacBio	CDS	49359714	49359832	.	-	.	gene_id "ENSG00000102547"; transcript_id "G2369.1";
chr13	PacBio	CDS	49376967	49377131	.	-	.	gene_id "ENSG00000102547"; transcript_id "G2369.1";
chr13	PacBio	CDS	49382800	49382901	.	-	.	gene_id "ENSG00000102547"; transcript_id "G2369.1";
chr13	PacBio	transcript	49309772	49401473	.	-	.	gene_id "ENSG00000102547"; transcript_id "G2369.2";
chr13	PacBio	exon	49309772	49310993	.	-	.	gene_id "ENSG00000102547"; transcript_id "G2369.2";
chr13	PacBio	exon	49331947	49332090	.	-	.	gene_id "ENSG00000102547"; transcript_id "G2369.2";
chr13	PacBio	exon	49339677	49339742	.	-	.	gene_id "ENSG00000102547"; transcript_id "G2369.2";
chr13	PacBio	exon	49344179	49344238	.	-	.	gene_id "ENSG00000102547"; transcript_id "G2369.2";
chr13	PacBio	exon	49350744	49350912	.	-	.	gene_id "ENSG00000102547"; transcript_id "G2369.2";
chr13	PacBio	exon	49359714	49359832	.	-	.	gene_id "ENSG00000102547"; transcript_id "G2369.2";
chr13	PacBio	exon	49376967	49377131	.	-	.	gene_id "ENSG00000102547"; transcript_id "G2369.2";
chr13	PacBio	exon	49382800	49382941	.	-	.	gene_id "ENSG00000102547"; transcript_id "G2369.2";
chr13	PacBio	exon	49401133	49401473	.	-	.	gene_id "ENSG00000102547"; transcript_id "G2369.2";
chr13	PacBio	CDS	49310814	49310993	.	-	.	gene_id "ENSG00000102547"; transcript_id "G2369.2";
chr13	PacBio	CDS	49331947	49332090	.	-	.	gene_id "ENSG00000102547"; transcript_id "G2369.2";
chr13	PacBio	CDS	49339677	49339742	.	-	.	gene_id "ENSG00000102547"; transcript_id "G2369.2";
chr13	PacBio	CDS	49344179	49344238	.	-	.	gene_id "ENSG00000102547"; transcript_id "G2369.2";
chr13	PacBio	CDS	49350744	49350912	.	-	.	gene_id "ENSG00000102547"; transcript_id "G2369.2";
chr13	PacBio	CDS	49359714	49359832	.	-	.	gene_id "ENSG00000102547"; transcript_id "G2369.2";
chr13	PacBio	CDS	49376967	49377131	.	-	.	gene_id "ENSG00000102547"; transcript_id "G2369.2";
chr13	PacBio	CDS	49382800	49382901	.	-	.	gene_id "ENSG00000102547"; transcript_id "G2369.2";
chr13	PacBio	transcript	49425265	49444062	.	-	.	gene_id "ENSG00000102547"; transcript_id "G2369.5";
chr13	PacBio	exon	49425265	49428714	.	-	.	gene_id "ENSG00000102547"; transcript_id "G2369.5";
chr13	PacBio	exon	49433318	49433393	.	-	.	gene_id "ENSG00000102547"; transcript_id "G2369.5";
chr13	PacBio	exon	49434086	49434223	.	-	.	gene_id "ENSG00000102547"; transcript_id "G2369.5";
chr13	PacBio	exon	49443986	49444062	.	-	.	gene_id "ENSG00000102547"; transcript_id "G2369.5";
chr13	PacBio	transcript	49444236	49482823	.	+	.	gene_id "ENSG00000136169"; transcript_id "G2370.1";
chr13	PacBio	exon	49444236	49444857	.	+	.	gene_id "ENSG00000136169"; transcript_id "G2370.1";
chr13	PacBio	exon	49451553	49451909	.	+	.	gene_id "ENSG00000136169"; transcript_id "G2370.1";
chr13	PacBio	exon	49460107	49460232	.	+	.	gene_id "ENSG00000136169"; transcript_id "G2370.1";
chr13	PacBio	exon	49461097	49461162	.	+	.	gene_id "ENSG00000136169"; transcript_id "G2370.1";
chr13	PacBio	exon	49464021	49464056	.	+	.	gene_id "ENSG00000136169"; transcript_id "G2370.1";
chr13	PacBio	exon	49467864	49467960	.	+	.	gene_id "ENSG00000136169"; transcript_id "G2370.1";
chr13	PacBio	exon	49476476	49477039	.	+	.	gene_id "ENSG00000136169"; transcript_id "G2370.1";
chr13	PacBio	exon	49480219	49480335	.	+	.	gene_id "ENSG00000136169"; transcript_id "G2370.1";
chr13	PacBio	exon	49480947	49481116	.	+	.	gene_id "ENSG00000136169"; transcript_id "G2370.1";
chr13	PacBio	exon	49482737	49482823	.	+	.	gene_id "ENSG00000136169"; transcript_id "G2370.1";
chr13	PacBio	CDS	49451894	49451909	.	+	.	gene_id "ENSG00000136169"; transcript_id "G2370.1";
chr13	PacBio	CDS	49460107	49460232	.	+	.	gene_id "ENSG00000136169"; transcript_id "G2370.1";
chr13	PacBio	CDS	49461097	49461162	.	+	.	gene_id "ENSG00000136169"; transcript_id "G2370.1";
chr13	PacBio	CDS	49464021	49464056	.	+	.	gene_id "ENSG00000136169"; transcript_id "G2370.1";
chr13	PacBio	CDS	49467864	49467960	.	+	.	gene_id "ENSG00000136169"; transcript_id "G2370.1";
chr13	PacBio	CDS	49476476	49477039	.	+	.	gene_id "ENSG00000136169"; transcript_id "G2370.1";
chr13	PacBio	CDS	49480219	49480335	.	+	.	gene_id "ENSG00000136169"; transcript_id "G2370.1";
chr13	PacBio	CDS	49480947	49481116	.	+	.	gene_id "ENSG00000136169"; transcript_id "G2370.1";
chr13	PacBio	CDS	49482737	49482822	.	+	.	gene_id "ENSG00000136169"; transcript_id "G2370.1";
chr13	PacBio	transcript	49444236	49485834	.	+	.	gene_id "ENSG00000136169"; transcript_id "G2370.2";
chr13	PacBio	exon	49444236	49444857	.	+	.	gene_id "ENSG00000136169"; transcript_id "G2370.2";
chr13	PacBio	exon	49451553	49451909	.	+	.	gene_id "ENSG00000136169"; transcript_id "G2370.2";
chr13	PacBio	exon	49460107	49460232	.	+	.	gene_id "ENSG00000136169"; transcript_id "G2370.2";
chr13	PacBio	exon	49461097	49461162	.	+	.	gene_id "ENSG00000136169"; transcript_id "G2370.2";
chr13	PacBio	exon	49467864	49467960	.	+	.	gene_id "ENSG00000136169"; transcript_id "G2370.2";
chr13	PacBio	exon	49476476	49477039	.	+	.	gene_id "ENSG00000136169"; transcript_id "G2370.2";
chr13	PacBio	exon	49480219	49480335	.	+	.	gene_id "ENSG00000136169"; transcript_id "G2370.2";
chr13	PacBio	exon	49480947	49481116	.	+	.	gene_id "ENSG00000136169"; transcript_id "G2370.2";
chr13	PacBio	exon	49482737	49482962	.	+	.	gene_id "ENSG00000136169"; transcript_id "G2370.2";
chr13	PacBio	exon	49483464	49483563	.	+	.	gene_id "ENSG00000136169"; transcript_id "G2370.2";
chr13	PacBio	exon	49485630	49485834	.	+	.	gene_id "ENSG00000136169"; transcript_id "G2370.2";
chr13	PacBio	CDS	49451894	49451909	.	+	.	gene_id "ENSG00000136169"; transcript_id "G2370.2";
chr13	PacBio	CDS	49460107	49460232	.	+	.	gene_id "ENSG00000136169"; transcript_id "G2370.2";
chr13	PacBio	CDS	49461097	49461162	.	+	.	gene_id "ENSG00000136169"; transcript_id "G2370.2";
chr13	PacBio	CDS	49467864	49467960	.	+	.	gene_id "ENSG00000136169"; transcript_id "G2370.2";
chr13	PacBio	CDS	49476476	49477039	.	+	.	gene_id "ENSG00000136169"; transcript_id "G2370.2";
chr13	PacBio	CDS	49480219	49480335	.	+	.	gene_id "ENSG00000136169"; transcript_id "G2370.2";
chr13	PacBio	CDS	49480947	49481116	.	+	.	gene_id "ENSG00000136169"; transcript_id "G2370.2";
chr13	PacBio	CDS	49482737	49482962	.	+	.	gene_id "ENSG00000136169"; transcript_id "G2370.2";
chr13	PacBio	CDS	49483464	49483563	.	+	.	gene_id "ENSG00000136169"; transcript_id "G2370.2";
chr13	PacBio	CDS	49485630	49485794	.	+	.	gene_id "ENSG00000136169"; transcript_id "G2370.2";
chr13	PacBio	transcript	49444274	49491832	.	+	.	gene_id "ENSG00000136169"; transcript_id "G2370.3";
chr13	PacBio	exon	49444274	49444857	.	+	.	gene_id "ENSG00000136169"; transcript_id "G2370.3";
chr13	PacBio	exon	49451553	49451909	.	+	.	gene_id "ENSG00000136169"; transcript_id "G2370.3";
chr13	PacBio	exon	49460107	49460232	.	+	.	gene_id "ENSG00000136169"; transcript_id "G2370.3";
chr13	PacBio	exon	49461097	49461162	.	+	.	gene_id "ENSG00000136169"; transcript_id "G2370.3";
chr13	PacBio	exon	49464021	49464056	.	+	.	gene_id "ENSG00000136169"; transcript_id "G2370.3";
chr13	PacBio	exon	49467864	49467960	.	+	.	gene_id "ENSG00000136169"; transcript_id "G2370.3";
chr13	PacBio	exon	49476476	49477039	.	+	.	gene_id "ENSG00000136169"; transcript_id "G2370.3";
chr13	PacBio	exon	49480219	49480335	.	+	.	gene_id "ENSG00000136169"; transcript_id "G2370.3";
chr13	PacBio	exon	49480947	49481116	.	+	.	gene_id "ENSG00000136169"; transcript_id "G2370.3";
chr13	PacBio	exon	49482737	49482962	.	+	.	gene_id "ENSG00000136169"; transcript_id "G2370.3";
chr13	PacBio	exon	49483464	49483563	.	+	.	gene_id "ENSG00000136169"; transcript_id "G2370.3";
chr13	PacBio	exon	49485630	49485723	.	+	.	gene_id "ENSG00000136169"; transcript_id "G2370.3";
chr13	PacBio	exon	49488290	49488630	.	+	.	gene_id "ENSG00000136169"; transcript_id "G2370.3";
chr13	PacBio	exon	49490822	49490910	.	+	.	gene_id "ENSG00000136169"; transcript_id "G2370.3";
chr13	PacBio	exon	49491732	49491832	.	+	.	gene_id "ENSG00000136169"; transcript_id "G2370.3";
chr13	PacBio	CDS	49451894	49451909	.	+	.	gene_id "ENSG00000136169"; transcript_id "G2370.3";
chr13	PacBio	CDS	49460107	49460232	.	+	.	gene_id "ENSG00000136169"; transcript_id "G2370.3";
chr13	PacBio	CDS	49461097	49461162	.	+	.	gene_id "ENSG00000136169"; transcript_id "G2370.3";
chr13	PacBio	CDS	49464021	49464056	.	+	.	gene_id "ENSG00000136169"; transcript_id "G2370.3";
chr13	PacBio	CDS	49467864	49467960	.	+	.	gene_id "ENSG00000136169"; transcript_id "G2370.3";
chr13	PacBio	CDS	49476476	49477039	.	+	.	gene_id "ENSG00000136169"; transcript_id "G2370.3";
chr13	PacBio	CDS	49480219	49480335	.	+	.	gene_id "ENSG00000136169"; transcript_id "G2370.3";
chr13	PacBio	CDS	49480947	49481116	.	+	.	gene_id "ENSG00000136169"; transcript_id "G2370.3";
chr13	PacBio	CDS	49482737	49482962	.	+	.	gene_id "ENSG00000136169"; transcript_id "G2370.3";
chr13	PacBio	CDS	49483464	49483563	.	+	.	gene_id "ENSG00000136169"; transcript_id "G2370.3";
chr13	PacBio	CDS	49485630	49485723	.	+	.	gene_id "ENSG00000136169"; transcript_id "G2370.3";
chr13	PacBio	CDS	49488290	49488630	.	+	.	gene_id "ENSG00000136169"; transcript_id "G2370.3";
chr13	PacBio	CDS	49490822	49490910	.	+	.	gene_id "ENSG00000136169"; transcript_id "G2370.3";
chr13	PacBio	CDS	49491732	49491831	.	+	.	gene_id "ENSG00000136169"; transcript_id "G2370.3";
chr13	PacBio	transcript	49444275	49491933	.	+	.	gene_id "ENSG00000136169"; transcript_id "G2370.4";
chr13	PacBio	exon	49444275	49444857	.	+	.	gene_id "ENSG00000136169"; transcript_id "G2370.4";
chr13	PacBio	exon	49451553	49451909	.	+	.	gene_id "ENSG00000136169"; transcript_id "G2370.4";
chr13	PacBio	exon	49460107	49460232	.	+	.	gene_id "ENSG00000136169"; transcript_id "G2370.4";
chr13	PacBio	exon	49461097	49461162	.	+	.	gene_id "ENSG00000136169"; transcript_id "G2370.4";
chr13	PacBio	exon	49464021	49464056	.	+	.	gene_id "ENSG00000136169"; transcript_id "G2370.4";
chr13	PacBio	exon	49467864	49467960	.	+	.	gene_id "ENSG00000136169"; transcript_id "G2370.4";
chr13	PacBio	exon	49476476	49477039	.	+	.	gene_id "ENSG00000136169"; transcript_id "G2370.4";
chr13	PacBio	exon	49480219	49480335	.	+	.	gene_id "ENSG00000136169"; transcript_id "G2370.4";
chr13	PacBio	exon	49480947	49481116	.	+	.	gene_id "ENSG00000136169"; transcript_id "G2370.4";
chr13	PacBio	exon	49482737	49482962	.	+	.	gene_id "ENSG00000136169"; transcript_id "G2370.4";
chr13	PacBio	exon	49483464	49483563	.	+	.	gene_id "ENSG00000136169"; transcript_id "G2370.4";
chr13	PacBio	exon	49485630	49485723	.	+	.	gene_id "ENSG00000136169"; transcript_id "G2370.4";
chr13	PacBio	exon	49488290	49488630	.	+	.	gene_id "ENSG00000136169"; transcript_id "G2370.4";
chr13	PacBio	exon	49490822	49490910	.	+	.	gene_id "ENSG00000136169"; transcript_id "G2370.4";
chr13	PacBio	exon	49491732	49491933	.	+	.	gene_id "ENSG00000136169"; transcript_id "G2370.4";
chr13	PacBio	CDS	49451894	49451909	.	+	.	gene_id "ENSG00000136169"; transcript_id "G2370.4";
chr13	PacBio	CDS	49460107	49460232	.	+	.	gene_id "ENSG00000136169"; transcript_id "G2370.4";
chr13	PacBio	CDS	49461097	49461162	.	+	.	gene_id "ENSG00000136169"; transcript_id "G2370.4";
chr13	PacBio	CDS	49464021	49464056	.	+	.	gene_id "ENSG00000136169"; transcript_id "G2370.4";
chr13	PacBio	CDS	49467864	49467960	.	+	.	gene_id "ENSG00000136169"; transcript_id "G2370.4";
chr13	PacBio	CDS	49476476	49477039	.	+	.	gene_id "ENSG00000136169"; transcript_id "G2370.4";
chr13	PacBio	CDS	49480219	49480335	.	+	.	gene_id "ENSG00000136169"; transcript_id "G2370.4";
chr13	PacBio	CDS	49480947	49481116	.	+	.	gene_id "ENSG00000136169"; transcript_id "G2370.4";
chr13	PacBio	CDS	49482737	49482962	.	+	.	gene_id "ENSG00000136169"; transcript_id "G2370.4";
chr13	PacBio	CDS	49483464	49483563	.	+	.	gene_id "ENSG00000136169"; transcript_id "G2370.4";
chr13	PacBio	CDS	49485630	49485723	.	+	.	gene_id "ENSG00000136169"; transcript_id "G2370.4";
chr13	PacBio	CDS	49488290	49488630	.	+	.	gene_id "ENSG00000136169"; transcript_id "G2370.4";
chr13	PacBio	CDS	49490822	49490910	.	+	.	gene_id "ENSG00000136169"; transcript_id "G2370.4";
chr13	PacBio	CDS	49491732	49491849	.	+	.	gene_id "ENSG00000136169"; transcript_id "G2370.4";
chr13	PacBio	transcript	49444275	49491933	.	+	.	gene_id "ENSG00000136169"; transcript_id "G2370.6";
chr13	PacBio	exon	49444275	49444857	.	+	.	gene_id "ENSG00000136169"; transcript_id "G2370.6";
chr13	PacBio	exon	49451553	49451909	.	+	.	gene_id "ENSG00000136169"; transcript_id "G2370.6";
chr13	PacBio	exon	49460107	49460232	.	+	.	gene_id "ENSG00000136169"; transcript_id "G2370.6";
chr13	PacBio	exon	49461097	49461162	.	+	.	gene_id "ENSG00000136169"; transcript_id "G2370.6";
chr13	PacBio	exon	49467864	49467960	.	+	.	gene_id "ENSG00000136169"; transcript_id "G2370.6";
chr13	PacBio	exon	49476476	49477039	.	+	.	gene_id "ENSG00000136169"; transcript_id "G2370.6";
chr13	PacBio	exon	49480219	49480335	.	+	.	gene_id "ENSG00000136169"; transcript_id "G2370.6";
chr13	PacBio	exon	49480947	49481116	.	+	.	gene_id "ENSG00000136169"; transcript_id "G2370.6";
chr13	PacBio	exon	49482737	49482962	.	+	.	gene_id "ENSG00000136169"; transcript_id "G2370.6";
chr13	PacBio	exon	49483464	49483563	.	+	.	gene_id "ENSG00000136169"; transcript_id "G2370.6";
chr13	PacBio	exon	49485630	49485723	.	+	.	gene_id "ENSG00000136169"; transcript_id "G2370.6";
chr13	PacBio	exon	49488290	49488630	.	+	.	gene_id "ENSG00000136169"; transcript_id "G2370.6";
chr13	PacBio	exon	49490822	49490910	.	+	.	gene_id "ENSG00000136169"; transcript_id "G2370.6";
chr13	PacBio	exon	49491732	49491933	.	+	.	gene_id "ENSG00000136169"; transcript_id "G2370.6";
chr13	PacBio	CDS	49451894	49451909	.	+	.	gene_id "ENSG00000136169"; transcript_id "G2370.6";
chr13	PacBio	CDS	49460107	49460232	.	+	.	gene_id "ENSG00000136169"; transcript_id "G2370.6";
chr13	PacBio	CDS	49461097	49461162	.	+	.	gene_id "ENSG00000136169"; transcript_id "G2370.6";
chr13	PacBio	CDS	49467864	49467960	.	+	.	gene_id "ENSG00000136169"; transcript_id "G2370.6";
chr13	PacBio	CDS	49476476	49477039	.	+	.	gene_id "ENSG00000136169"; transcript_id "G2370.6";
chr13	PacBio	CDS	49480219	49480335	.	+	.	gene_id "ENSG00000136169"; transcript_id "G2370.6";
chr13	PacBio	CDS	49480947	49481116	.	+	.	gene_id "ENSG00000136169"; transcript_id "G2370.6";
chr13	PacBio	CDS	49482737	49482962	.	+	.	gene_id "ENSG00000136169"; transcript_id "G2370.6";
chr13	PacBio	CDS	49483464	49483563	.	+	.	gene_id "ENSG00000136169"; transcript_id "G2370.6";
chr13	PacBio	CDS	49485630	49485723	.	+	.	gene_id "ENSG00000136169"; transcript_id "G2370.6";
chr13	PacBio	CDS	49488290	49488630	.	+	.	gene_id "ENSG00000136169"; transcript_id "G2370.6";
chr13	PacBio	CDS	49490822	49490910	.	+	.	gene_id "ENSG00000136169"; transcript_id "G2370.6";
chr13	PacBio	CDS	49491732	49491849	.	+	.	gene_id "ENSG00000136169"; transcript_id "G2370.6";
chr13	PacBio	transcript	49444275	49492168	.	+	.	gene_id "ENSG00000136169"; transcript_id "G2370.5";
chr13	PacBio	exon	49444275	49444857	.	+	.	gene_id "ENSG00000136169"; transcript_id "G2370.5";
chr13	PacBio	exon	49451553	49451909	.	+	.	gene_id "ENSG00000136169"; transcript_id "G2370.5";
chr13	PacBio	exon	49460107	49460232	.	+	.	gene_id "ENSG00000136169"; transcript_id "G2370.5";
chr13	PacBio	exon	49461097	49461162	.	+	.	gene_id "ENSG00000136169"; transcript_id "G2370.5";
chr13	PacBio	exon	49464021	49464056	.	+	.	gene_id "ENSG00000136169"; transcript_id "G2370.5";
chr13	PacBio	exon	49467864	49467960	.	+	.	gene_id "ENSG00000136169"; transcript_id "G2370.5";
chr13	PacBio	exon	49476476	49477039	.	+	.	gene_id "ENSG00000136169"; transcript_id "G2370.5";
chr13	PacBio	exon	49480219	49480335	.	+	.	gene_id "ENSG00000136169"; transcript_id "G2370.5";
chr13	PacBio	exon	49480947	49481116	.	+	.	gene_id "ENSG00000136169"; transcript_id "G2370.5";
chr13	PacBio	exon	49482737	49482962	.	+	.	gene_id "ENSG00000136169"; transcript_id "G2370.5";
chr13	PacBio	exon	49483464	49483563	.	+	.	gene_id "ENSG00000136169"; transcript_id "G2370.5";
chr13	PacBio	exon	49485630	49485723	.	+	.	gene_id "ENSG00000136169"; transcript_id "G2370.5";
chr13	PacBio	exon	49488290	49488630	.	+	.	gene_id "ENSG00000136169"; transcript_id "G2370.5";
chr13	PacBio	exon	49490822	49490910	.	+	.	gene_id "ENSG00000136169"; transcript_id "G2370.5";
chr13	PacBio	exon	49491732	49492168	.	+	.	gene_id "ENSG00000136169"; transcript_id "G2370.5";
chr13	PacBio	CDS	49451894	49451909	.	+	.	gene_id "ENSG00000136169"; transcript_id "G2370.5";
chr13	PacBio	CDS	49460107	49460232	.	+	.	gene_id "ENSG00000136169"; transcript_id "G2370.5";
chr13	PacBio	CDS	49461097	49461162	.	+	.	gene_id "ENSG00000136169"; transcript_id "G2370.5";
chr13	PacBio	CDS	49464021	49464056	.	+	.	gene_id "ENSG00000136169"; transcript_id "G2370.5";
chr13	PacBio	CDS	49467864	49467960	.	+	.	gene_id "ENSG00000136169"; transcript_id "G2370.5";
chr13	PacBio	CDS	49476476	49477039	.	+	.	gene_id "ENSG00000136169"; transcript_id "G2370.5";
chr13	PacBio	CDS	49480219	49480335	.	+	.	gene_id "ENSG00000136169"; transcript_id "G2370.5";
chr13	PacBio	CDS	49480947	49481116	.	+	.	gene_id "ENSG00000136169"; transcript_id "G2370.5";
chr13	PacBio	CDS	49482737	49482962	.	+	.	gene_id "ENSG00000136169"; transcript_id "G2370.5";
chr13	PacBio	CDS	49483464	49483563	.	+	.	gene_id "ENSG00000136169"; transcript_id "G2370.5";
chr13	PacBio	CDS	49485630	49485723	.	+	.	gene_id "ENSG00000136169"; transcript_id "G2370.5";
chr13	PacBio	CDS	49488290	49488630	.	+	.	gene_id "ENSG00000136169"; transcript_id "G2370.5";
chr13	PacBio	CDS	49490822	49490910	.	+	.	gene_id "ENSG00000136169"; transcript_id "G2370.5";
chr13	PacBio	CDS	49491732	49491849	.	+	.	gene_id "ENSG00000136169"; transcript_id "G2370.5";
chr13	PacBio	transcript	49444293	49492168	.	+	.	gene_id "ENSG00000136169"; transcript_id "G2370.7";
chr13	PacBio	exon	49444293	49444857	.	+	.	gene_id "ENSG00000136169"; transcript_id "G2370.7";
chr13	PacBio	exon	49451553	49451909	.	+	.	gene_id "ENSG00000136169"; transcript_id "G2370.7";
chr13	PacBio	exon	49460107	49460232	.	+	.	gene_id "ENSG00000136169"; transcript_id "G2370.7";
chr13	PacBio	exon	49461097	49461162	.	+	.	gene_id "ENSG00000136169"; transcript_id "G2370.7";
chr13	PacBio	exon	49467864	49467960	.	+	.	gene_id "ENSG00000136169"; transcript_id "G2370.7";
chr13	PacBio	exon	49476476	49477039	.	+	.	gene_id "ENSG00000136169"; transcript_id "G2370.7";
chr13	PacBio	exon	49480219	49480335	.	+	.	gene_id "ENSG00000136169"; transcript_id "G2370.7";
chr13	PacBio	exon	49480947	49481116	.	+	.	gene_id "ENSG00000136169"; transcript_id "G2370.7";
chr13	PacBio	exon	49482737	49482962	.	+	.	gene_id "ENSG00000136169"; transcript_id "G2370.7";
chr13	PacBio	exon	49483464	49483563	.	+	.	gene_id "ENSG00000136169"; transcript_id "G2370.7";
chr13	PacBio	exon	49485630	49485723	.	+	.	gene_id "ENSG00000136169"; transcript_id "G2370.7";
chr13	PacBio	exon	49488290	49488630	.	+	.	gene_id "ENSG00000136169"; transcript_id "G2370.7";
chr13	PacBio	exon	49490822	49490910	.	+	.	gene_id "ENSG00000136169"; transcript_id "G2370.7";
chr13	PacBio	exon	49491732	49492168	.	+	.	gene_id "ENSG00000136169"; transcript_id "G2370.7";
chr13	PacBio	CDS	49451894	49451909	.	+	.	gene_id "ENSG00000136169"; transcript_id "G2370.7";
chr13	PacBio	CDS	49460107	49460232	.	+	.	gene_id "ENSG00000136169"; transcript_id "G2370.7";
chr13	PacBio	CDS	49461097	49461162	.	+	.	gene_id "ENSG00000136169"; transcript_id "G2370.7";
chr13	PacBio	CDS	49467864	49467960	.	+	.	gene_id "ENSG00000136169"; transcript_id "G2370.7";
chr13	PacBio	CDS	49476476	49477039	.	+	.	gene_id "ENSG00000136169"; transcript_id "G2370.7";
chr13	PacBio	CDS	49480219	49480335	.	+	.	gene_id "ENSG00000136169"; transcript_id "G2370.7";
chr13	PacBio	CDS	49480947	49481116	.	+	.	gene_id "ENSG00000136169"; transcript_id "G2370.7";
chr13	PacBio	CDS	49482737	49482962	.	+	.	gene_id "ENSG00000136169"; transcript_id "G2370.7";
chr13	PacBio	CDS	49483464	49483563	.	+	.	gene_id "ENSG00000136169"; transcript_id "G2370.7";
chr13	PacBio	CDS	49485630	49485723	.	+	.	gene_id "ENSG00000136169"; transcript_id "G2370.7";
chr13	PacBio	CDS	49488290	49488630	.	+	.	gene_id "ENSG00000136169"; transcript_id "G2370.7";
chr13	PacBio	CDS	49490822	49490910	.	+	.	gene_id "ENSG00000136169"; transcript_id "G2370.7";
chr13	PacBio	CDS	49491732	49491849	.	+	.	gene_id "ENSG00000136169"; transcript_id "G2370.7";
chr13	PacBio	transcript	49444322	49491863	.	+	.	gene_id "ENSG00000136169"; transcript_id "G2370.8";
chr13	PacBio	exon	49444322	49444857	.	+	.	gene_id "ENSG00000136169"; transcript_id "G2370.8";
chr13	PacBio	exon	49460107	49460232	.	+	.	gene_id "ENSG00000136169"; transcript_id "G2370.8";
chr13	PacBio	exon	49461097	49461162	.	+	.	gene_id "ENSG00000136169"; transcript_id "G2370.8";
chr13	PacBio	exon	49464021	49464056	.	+	.	gene_id "ENSG00000136169"; transcript_id "G2370.8";
chr13	PacBio	exon	49467864	49467960	.	+	.	gene_id "ENSG00000136169"; transcript_id "G2370.8";
chr13	PacBio	exon	49476476	49477039	.	+	.	gene_id "ENSG00000136169"; transcript_id "G2370.8";
chr13	PacBio	exon	49480219	49480335	.	+	.	gene_id "ENSG00000136169"; transcript_id "G2370.8";
chr13	PacBio	exon	49480947	49481116	.	+	.	gene_id "ENSG00000136169"; transcript_id "G2370.8";
chr13	PacBio	exon	49482737	49482962	.	+	.	gene_id "ENSG00000136169"; transcript_id "G2370.8";
chr13	PacBio	exon	49483464	49483563	.	+	.	gene_id "ENSG00000136169"; transcript_id "G2370.8";
chr13	PacBio	exon	49485630	49485723	.	+	.	gene_id "ENSG00000136169"; transcript_id "G2370.8";
chr13	PacBio	exon	49488290	49488630	.	+	.	gene_id "ENSG00000136169"; transcript_id "G2370.8";
chr13	PacBio	exon	49490822	49490910	.	+	.	gene_id "ENSG00000136169"; transcript_id "G2370.8";
chr13	PacBio	exon	49491732	49491863	.	+	.	gene_id "ENSG00000136169"; transcript_id "G2370.8";
chr13	PacBio	CDS	49460127	49460232	.	+	.	gene_id "ENSG00000136169"; transcript_id "G2370.8";
chr13	PacBio	CDS	49461097	49461162	.	+	.	gene_id "ENSG00000136169"; transcript_id "G2370.8";
chr13	PacBio	CDS	49464021	49464056	.	+	.	gene_id "ENSG00000136169"; transcript_id "G2370.8";
chr13	PacBio	CDS	49467864	49467960	.	+	.	gene_id "ENSG00000136169"; transcript_id "G2370.8";
chr13	PacBio	CDS	49476476	49477039	.	+	.	gene_id "ENSG00000136169"; transcript_id "G2370.8";
chr13	PacBio	CDS	49480219	49480335	.	+	.	gene_id "ENSG00000136169"; transcript_id "G2370.8";
chr13	PacBio	CDS	49480947	49481116	.	+	.	gene_id "ENSG00000136169"; transcript_id "G2370.8";
chr13	PacBio	CDS	49482737	49482962	.	+	.	gene_id "ENSG00000136169"; transcript_id "G2370.8";
chr13	PacBio	CDS	49483464	49483563	.	+	.	gene_id "ENSG00000136169"; transcript_id "G2370.8";
chr13	PacBio	CDS	49485630	49485723	.	+	.	gene_id "ENSG00000136169"; transcript_id "G2370.8";
chr13	PacBio	CDS	49488290	49488630	.	+	.	gene_id "ENSG00000136169"; transcript_id "G2370.8";
chr13	PacBio	CDS	49490822	49490910	.	+	.	gene_id "ENSG00000136169"; transcript_id "G2370.8";
chr13	PacBio	CDS	49491732	49491849	.	+	.	gene_id "ENSG00000136169"; transcript_id "G2370.8";
chr13	PacBio	transcript	49444328	49465072	.	+	.	gene_id "ENSG00000136169"; transcript_id "G2370.9";
chr13	PacBio	exon	49444328	49444857	.	+	.	gene_id "ENSG00000136169"; transcript_id "G2370.9";
chr13	PacBio	exon	49451553	49451909	.	+	.	gene_id "ENSG00000136169"; transcript_id "G2370.9";
chr13	PacBio	exon	49460107	49460232	.	+	.	gene_id "ENSG00000136169"; transcript_id "G2370.9";
chr13	PacBio	exon	49461097	49461162	.	+	.	gene_id "ENSG00000136169"; transcript_id "G2370.9";
chr13	PacBio	exon	49464021	49465072	.	+	.	gene_id "ENSG00000136169"; transcript_id "G2370.9";
chr13	PacBio	transcript	49444351	49491833	.	+	.	gene_id "ENSG00000136169"; transcript_id "G2370.10";
chr13	PacBio	exon	49444351	49444857	.	+	.	gene_id "ENSG00000136169"; transcript_id "G2370.10";
chr13	PacBio	exon	49451553	49451909	.	+	.	gene_id "ENSG00000136169"; transcript_id "G2370.10";
chr13	PacBio	exon	49460107	49460232	.	+	.	gene_id "ENSG00000136169"; transcript_id "G2370.10";
chr13	PacBio	exon	49461097	49461162	.	+	.	gene_id "ENSG00000136169"; transcript_id "G2370.10";
chr13	PacBio	exon	49464021	49464056	.	+	.	gene_id "ENSG00000136169"; transcript_id "G2370.10";
chr13	PacBio	exon	49467864	49467960	.	+	.	gene_id "ENSG00000136169"; transcript_id "G2370.10";
chr13	PacBio	exon	49476476	49477039	.	+	.	gene_id "ENSG00000136169"; transcript_id "G2370.10";
chr13	PacBio	exon	49480219	49480335	.	+	.	gene_id "ENSG00000136169"; transcript_id "G2370.10";
chr13	PacBio	exon	49480947	49481116	.	+	.	gene_id "ENSG00000136169"; transcript_id "G2370.10";
chr13	PacBio	exon	49482737	49482962	.	+	.	gene_id "ENSG00000136169"; transcript_id "G2370.10";
chr13	PacBio	exon	49483464	49483563	.	+	.	gene_id "ENSG00000136169"; transcript_id "G2370.10";
chr13	PacBio	exon	49488290	49488630	.	+	.	gene_id "ENSG00000136169"; transcript_id "G2370.10";
chr13	PacBio	exon	49490822	49490910	.	+	.	gene_id "ENSG00000136169"; transcript_id "G2370.10";
chr13	PacBio	exon	49491732	49491833	.	+	.	gene_id "ENSG00000136169"; transcript_id "G2370.10";
chr13	PacBio	CDS	49451894	49451909	.	+	.	gene_id "ENSG00000136169"; transcript_id "G2370.10";
chr13	PacBio	CDS	49460107	49460232	.	+	.	gene_id "ENSG00000136169"; transcript_id "G2370.10";
chr13	PacBio	CDS	49461097	49461162	.	+	.	gene_id "ENSG00000136169"; transcript_id "G2370.10";
chr13	PacBio	CDS	49464021	49464056	.	+	.	gene_id "ENSG00000136169"; transcript_id "G2370.10";
chr13	PacBio	CDS	49467864	49467960	.	+	.	gene_id "ENSG00000136169"; transcript_id "G2370.10";
chr13	PacBio	CDS	49476476	49477039	.	+	.	gene_id "ENSG00000136169"; transcript_id "G2370.10";
chr13	PacBio	CDS	49480219	49480335	.	+	.	gene_id "ENSG00000136169"; transcript_id "G2370.10";
chr13	PacBio	CDS	49480947	49481116	.	+	.	gene_id "ENSG00000136169"; transcript_id "G2370.10";
chr13	PacBio	CDS	49482737	49482962	.	+	.	gene_id "ENSG00000136169"; transcript_id "G2370.10";
chr13	PacBio	CDS	49483464	49483563	.	+	.	gene_id "ENSG00000136169"; transcript_id "G2370.10";
chr13	PacBio	CDS	49488290	49488337	.	+	.	gene_id "ENSG00000136169"; transcript_id "G2370.10";
chr13	PacBio	transcript	49444369	49454404	.	+	.	gene_id "ENSG00000136169"; transcript_id "G2370.11";
chr13	PacBio	exon	49444369	49444857	.	+	.	gene_id "ENSG00000136169"; transcript_id "G2370.11";
chr13	PacBio	exon	49451553	49454404	.	+	.	gene_id "ENSG00000136169"; transcript_id "G2370.11";
chr13	PacBio	CDS	49444370	49444738	.	+	.	gene_id "ENSG00000136169"; transcript_id "G2370.11";
chr13	PacBio	transcript	49444373	49465072	.	+	.	gene_id "ENSG00000136169"; transcript_id "G2370.12";
chr13	PacBio	exon	49444373	49444857	.	+	.	gene_id "ENSG00000136169"; transcript_id "G2370.12";
chr13	PacBio	exon	49451553	49451909	.	+	.	gene_id "ENSG00000136169"; transcript_id "G2370.12";
chr13	PacBio	exon	49460107	49460232	.	+	.	gene_id "ENSG00000136169"; transcript_id "G2370.12";
chr13	PacBio	exon	49461097	49465072	.	+	.	gene_id "ENSG00000136169"; transcript_id "G2370.12";
chr13	PacBio	CDS	49444373	49444738	.	+	.	gene_id "ENSG00000136169"; transcript_id "G2370.12";
chr13	PacBio	transcript	49495939	49520763	.	+	.	gene_id "ENSG00000136147"; transcript_id "G2371.1";
chr13	PacBio	exon	49495939	49496095	.	+	.	gene_id "ENSG00000136147"; transcript_id "G2371.1";
chr13	PacBio	exon	49506635	49506756	.	+	.	gene_id "ENSG00000136147"; transcript_id "G2371.1";
chr13	PacBio	exon	49513059	49513166	.	+	.	gene_id "ENSG00000136147"; transcript_id "G2371.1";
chr13	PacBio	exon	49518018	49520763	.	+	.	gene_id "ENSG00000136147"; transcript_id "G2371.1";
chr13	PacBio	CDS	49496002	49496095	.	+	.	gene_id "ENSG00000136147"; transcript_id "G2371.1";
chr13	PacBio	CDS	49506635	49506756	.	+	.	gene_id "ENSG00000136147"; transcript_id "G2371.1";
chr13	PacBio	CDS	49513059	49513166	.	+	.	gene_id "ENSG00000136147"; transcript_id "G2371.1";
chr13	PacBio	CDS	49518018	49518173	.	+	.	gene_id "ENSG00000136147"; transcript_id "G2371.1";
chr13	PacBio	transcript	49495948	49528980	.	+	.	gene_id "ENSG00000136147"; transcript_id "G2371.3";
chr13	PacBio	exon	49495948	49496095	.	+	.	gene_id "ENSG00000136147"; transcript_id "G2371.3";
chr13	PacBio	exon	49513059	49513166	.	+	.	gene_id "ENSG00000136147"; transcript_id "G2371.3";
chr13	PacBio	exon	49518018	49518151	.	+	.	gene_id "ENSG00000136147"; transcript_id "G2371.3";
chr13	PacBio	exon	49520894	49520940	.	+	.	gene_id "ENSG00000136147"; transcript_id "G2371.3";
chr13	PacBio	exon	49522043	49522107	.	+	.	gene_id "ENSG00000136147"; transcript_id "G2371.3";
chr13	PacBio	exon	49523175	49523241	.	+	.	gene_id "ENSG00000136147"; transcript_id "G2371.3";
chr13	PacBio	exon	49524085	49524216	.	+	.	gene_id "ENSG00000136147"; transcript_id "G2371.3";
chr13	PacBio	exon	49526387	49526458	.	+	.	gene_id "ENSG00000136147"; transcript_id "G2371.3";
chr13	PacBio	exon	49528511	49528980	.	+	.	gene_id "ENSG00000136147"; transcript_id "G2371.3";
chr13	PacBio	CDS	49523187	49523241	.	+	.	gene_id "ENSG00000136147"; transcript_id "G2371.3";
chr13	PacBio	CDS	49524085	49524216	.	+	.	gene_id "ENSG00000136147"; transcript_id "G2371.3";
chr13	PacBio	CDS	49526387	49526458	.	+	.	gene_id "ENSG00000136147"; transcript_id "G2371.3";
chr13	PacBio	CDS	49528511	49528665	.	+	.	gene_id "ENSG00000136147"; transcript_id "G2371.3";
chr13	PacBio	transcript	49495948	49528990	.	+	.	gene_id "ENSG00000136147"; transcript_id "G2371.2";
chr13	PacBio	exon	49495948	49496095	.	+	.	gene_id "ENSG00000136147"; transcript_id "G2371.2";
chr13	PacBio	exon	49506635	49506756	.	+	.	gene_id "ENSG00000136147"; transcript_id "G2371.2";
chr13	PacBio	exon	49513059	49513166	.	+	.	gene_id "ENSG00000136147"; transcript_id "G2371.2";
chr13	PacBio	exon	49518018	49518151	.	+	.	gene_id "ENSG00000136147"; transcript_id "G2371.2";
chr13	PacBio	exon	49520894	49520940	.	+	.	gene_id "ENSG00000136147"; transcript_id "G2371.2";
chr13	PacBio	exon	49522043	49522107	.	+	.	gene_id "ENSG00000136147"; transcript_id "G2371.2";
chr13	PacBio	exon	49523175	49523241	.	+	.	gene_id "ENSG00000136147"; transcript_id "G2371.2";
chr13	PacBio	exon	49524085	49524216	.	+	.	gene_id "ENSG00000136147"; transcript_id "G2371.2";
chr13	PacBio	exon	49526387	49526458	.	+	.	gene_id "ENSG00000136147"; transcript_id "G2371.2";
chr13	PacBio	exon	49528511	49528990	.	+	.	gene_id "ENSG00000136147"; transcript_id "G2371.2";
chr13	PacBio	CDS	49496002	49496095	.	+	.	gene_id "ENSG00000136147"; transcript_id "G2371.2";
chr13	PacBio	CDS	49506635	49506756	.	+	.	gene_id "ENSG00000136147"; transcript_id "G2371.2";
chr13	PacBio	CDS	49513059	49513166	.	+	.	gene_id "ENSG00000136147"; transcript_id "G2371.2";
chr13	PacBio	CDS	49518018	49518151	.	+	.	gene_id "ENSG00000136147"; transcript_id "G2371.2";
chr13	PacBio	CDS	49520894	49520940	.	+	.	gene_id "ENSG00000136147"; transcript_id "G2371.2";
chr13	PacBio	CDS	49522043	49522107	.	+	.	gene_id "ENSG00000136147"; transcript_id "G2371.2";
chr13	PacBio	CDS	49523175	49523241	.	+	.	gene_id "ENSG00000136147"; transcript_id "G2371.2";
chr13	PacBio	CDS	49524085	49524216	.	+	.	gene_id "ENSG00000136147"; transcript_id "G2371.2";
chr13	PacBio	CDS	49526387	49526458	.	+	.	gene_id "ENSG00000136147"; transcript_id "G2371.2";
chr13	PacBio	CDS	49528511	49528665	.	+	.	gene_id "ENSG00000136147"; transcript_id "G2371.2";
chr13	PacBio	transcript	49495950	49528975	.	+	.	gene_id "ENSG00000136147"; transcript_id "G2371.4";
chr13	PacBio	exon	49495950	49496095	.	+	.	gene_id "ENSG00000136147"; transcript_id "G2371.4";
chr13	PacBio	exon	49506635	49506756	.	+	.	gene_id "ENSG00000136147"; transcript_id "G2371.4";
chr13	PacBio	exon	49513059	49513166	.	+	.	gene_id "ENSG00000136147"; transcript_id "G2371.4";
chr13	PacBio	exon	49518018	49518151	.	+	.	gene_id "ENSG00000136147"; transcript_id "G2371.4";
chr13	PacBio	exon	49520894	49522107	.	+	.	gene_id "ENSG00000136147"; transcript_id "G2371.4";
chr13	PacBio	exon	49523175	49523241	.	+	.	gene_id "ENSG00000136147"; transcript_id "G2371.4";
chr13	PacBio	exon	49524085	49524216	.	+	.	gene_id "ENSG00000136147"; transcript_id "G2371.4";
chr13	PacBio	exon	49526387	49526458	.	+	.	gene_id "ENSG00000136147"; transcript_id "G2371.4";
chr13	PacBio	exon	49528511	49528975	.	+	.	gene_id "ENSG00000136147"; transcript_id "G2371.4";
chr13	PacBio	CDS	49496002	49496095	.	+	.	gene_id "ENSG00000136147"; transcript_id "G2371.4";
chr13	PacBio	CDS	49506635	49506756	.	+	.	gene_id "ENSG00000136147"; transcript_id "G2371.4";
chr13	PacBio	CDS	49513059	49513166	.	+	.	gene_id "ENSG00000136147"; transcript_id "G2371.4";
chr13	PacBio	CDS	49518018	49518151	.	+	.	gene_id "ENSG00000136147"; transcript_id "G2371.4";
chr13	PacBio	CDS	49520894	49520984	.	+	.	gene_id "ENSG00000136147"; transcript_id "G2371.4";
chr13	PacBio	transcript	49496009	49528975	.	+	.	gene_id "ENSG00000136147"; transcript_id "G2371.5";
chr13	PacBio	exon	49496009	49496482	.	+	.	gene_id "ENSG00000136147"; transcript_id "G2371.5";
chr13	PacBio	exon	49506635	49506756	.	+	.	gene_id "ENSG00000136147"; transcript_id "G2371.5";
chr13	PacBio	exon	49513059	49513166	.	+	.	gene_id "ENSG00000136147"; transcript_id "G2371.5";
chr13	PacBio	exon	49518018	49518151	.	+	.	gene_id "ENSG00000136147"; transcript_id "G2371.5";
chr13	PacBio	exon	49520894	49520940	.	+	.	gene_id "ENSG00000136147"; transcript_id "G2371.5";
chr13	PacBio	exon	49522043	49522107	.	+	.	gene_id "ENSG00000136147"; transcript_id "G2371.5";
chr13	PacBio	exon	49523175	49523241	.	+	.	gene_id "ENSG00000136147"; transcript_id "G2371.5";
chr13	PacBio	exon	49524085	49524216	.	+	.	gene_id "ENSG00000136147"; transcript_id "G2371.5";
chr13	PacBio	exon	49526387	49526458	.	+	.	gene_id "ENSG00000136147"; transcript_id "G2371.5";
chr13	PacBio	exon	49528511	49528975	.	+	.	gene_id "ENSG00000136147"; transcript_id "G2371.5";
chr13	PacBio	CDS	49506658	49506756	.	+	.	gene_id "ENSG00000136147"; transcript_id "G2371.5";
chr13	PacBio	CDS	49513059	49513166	.	+	.	gene_id "ENSG00000136147"; transcript_id "G2371.5";
chr13	PacBio	CDS	49518018	49518151	.	+	.	gene_id "ENSG00000136147"; transcript_id "G2371.5";
chr13	PacBio	CDS	49520894	49520940	.	+	.	gene_id "ENSG00000136147"; transcript_id "G2371.5";
chr13	PacBio	CDS	49522043	49522107	.	+	.	gene_id "ENSG00000136147"; transcript_id "G2371.5";
chr13	PacBio	CDS	49523175	49523241	.	+	.	gene_id "ENSG00000136147"; transcript_id "G2371.5";
chr13	PacBio	CDS	49524085	49524216	.	+	.	gene_id "ENSG00000136147"; transcript_id "G2371.5";
chr13	PacBio	CDS	49526387	49526458	.	+	.	gene_id "ENSG00000136147"; transcript_id "G2371.5";
chr13	PacBio	CDS	49528511	49528665	.	+	.	gene_id "ENSG00000136147"; transcript_id "G2371.5";
chr13	PacBio	transcript	49531946	49585611	.	-	.	gene_id "ENSG00000136144"; transcript_id "G2372.2";
chr13	PacBio	exon	49531946	49534262	.	-	.	gene_id "ENSG00000136144"; transcript_id "G2372.2";
chr13	PacBio	exon	49540876	49541006	.	-	.	gene_id "ENSG00000136144"; transcript_id "G2372.2";
chr13	PacBio	exon	49541676	49541827	.	-	.	gene_id "ENSG00000136144"; transcript_id "G2372.2";
chr13	PacBio	exon	49544737	49544863	.	-	.	gene_id "ENSG00000136144"; transcript_id "G2372.2";
chr13	PacBio	exon	49549458	49549648	.	-	.	gene_id "ENSG00000136144"; transcript_id "G2372.2";
chr13	PacBio	exon	49551326	49551468	.	-	.	gene_id "ENSG00000136144"; transcript_id "G2372.2";
chr13	PacBio	exon	49552178	49552285	.	-	.	gene_id "ENSG00000136144"; transcript_id "G2372.2";
chr13	PacBio	exon	49555515	49555673	.	-	.	gene_id "ENSG00000136144"; transcript_id "G2372.2";
chr13	PacBio	exon	49559918	49560084	.	-	.	gene_id "ENSG00000136144"; transcript_id "G2372.2";
chr13	PacBio	exon	49566618	49566768	.	-	.	gene_id "ENSG00000136144"; transcript_id "G2372.2";
chr13	PacBio	exon	49567154	49567320	.	-	.	gene_id "ENSG00000136144"; transcript_id "G2372.2";
chr13	PacBio	exon	49585444	49585611	.	-	.	gene_id "ENSG00000136144"; transcript_id "G2372.2";
chr13	PacBio	CDS	49534122	49534262	.	-	.	gene_id "ENSG00000136144"; transcript_id "G2372.2";
chr13	PacBio	CDS	49540876	49541006	.	-	.	gene_id "ENSG00000136144"; transcript_id "G2372.2";
chr13	PacBio	CDS	49541676	49541827	.	-	.	gene_id "ENSG00000136144"; transcript_id "G2372.2";
chr13	PacBio	CDS	49544737	49544863	.	-	.	gene_id "ENSG00000136144"; transcript_id "G2372.2";
chr13	PacBio	CDS	49549458	49549648	.	-	.	gene_id "ENSG00000136144"; transcript_id "G2372.2";
chr13	PacBio	CDS	49551326	49551468	.	-	.	gene_id "ENSG00000136144"; transcript_id "G2372.2";
chr13	PacBio	CDS	49552178	49552285	.	-	.	gene_id "ENSG00000136144"; transcript_id "G2372.2";
chr13	PacBio	CDS	49555515	49555673	.	-	.	gene_id "ENSG00000136144"; transcript_id "G2372.2";
chr13	PacBio	CDS	49559918	49560084	.	-	.	gene_id "ENSG00000136144"; transcript_id "G2372.2";
chr13	PacBio	CDS	49566618	49566768	.	-	.	gene_id "ENSG00000136144"; transcript_id "G2372.2";
chr13	PacBio	CDS	49567154	49567279	.	-	.	gene_id "ENSG00000136144"; transcript_id "G2372.2";
chr13	PacBio	transcript	49531946	49585690	.	-	.	gene_id "ENSG00000136144"; transcript_id "G2372.1";
chr13	PacBio	exon	49531946	49534262	.	-	.	gene_id "ENSG00000136144"; transcript_id "G2372.1";
chr13	PacBio	exon	49540876	49541006	.	-	.	gene_id "ENSG00000136144"; transcript_id "G2372.1";
chr13	PacBio	exon	49541676	49541827	.	-	.	gene_id "ENSG00000136144"; transcript_id "G2372.1";
chr13	PacBio	exon	49544737	49544863	.	-	.	gene_id "ENSG00000136144"; transcript_id "G2372.1";
chr13	PacBio	exon	49549458	49549648	.	-	.	gene_id "ENSG00000136144"; transcript_id "G2372.1";
chr13	PacBio	exon	49551326	49551468	.	-	.	gene_id "ENSG00000136144"; transcript_id "G2372.1";
chr13	PacBio	exon	49552178	49552285	.	-	.	gene_id "ENSG00000136144"; transcript_id "G2372.1";
chr13	PacBio	exon	49555515	49555673	.	-	.	gene_id "ENSG00000136144"; transcript_id "G2372.1";
chr13	PacBio	exon	49559918	49560084	.	-	.	gene_id "ENSG00000136144"; transcript_id "G2372.1";
chr13	PacBio	exon	49566618	49566768	.	-	.	gene_id "ENSG00000136144"; transcript_id "G2372.1";
chr13	PacBio	exon	49567154	49567320	.	-	.	gene_id "ENSG00000136144"; transcript_id "G2372.1";
chr13	PacBio	exon	49580505	49580584	.	-	.	gene_id "ENSG00000136144"; transcript_id "G2372.1";
chr13	PacBio	exon	49585444	49585690	.	-	.	gene_id "ENSG00000136144"; transcript_id "G2372.1";
chr13	PacBio	CDS	49534122	49534262	.	-	.	gene_id "ENSG00000136144"; transcript_id "G2372.1";
chr13	PacBio	CDS	49540876	49541006	.	-	.	gene_id "ENSG00000136144"; transcript_id "G2372.1";
chr13	PacBio	CDS	49541676	49541827	.	-	.	gene_id "ENSG00000136144"; transcript_id "G2372.1";
chr13	PacBio	CDS	49544737	49544863	.	-	.	gene_id "ENSG00000136144"; transcript_id "G2372.1";
chr13	PacBio	CDS	49549458	49549648	.	-	.	gene_id "ENSG00000136144"; transcript_id "G2372.1";
chr13	PacBio	CDS	49551326	49551468	.	-	.	gene_id "ENSG00000136144"; transcript_id "G2372.1";
chr13	PacBio	CDS	49552178	49552285	.	-	.	gene_id "ENSG00000136144"; transcript_id "G2372.1";
chr13	PacBio	CDS	49555515	49555673	.	-	.	gene_id "ENSG00000136144"; transcript_id "G2372.1";
chr13	PacBio	CDS	49559918	49560084	.	-	.	gene_id "ENSG00000136144"; transcript_id "G2372.1";
chr13	PacBio	CDS	49566618	49566768	.	-	.	gene_id "ENSG00000136144"; transcript_id "G2372.1";
chr13	PacBio	CDS	49567154	49567279	.	-	.	gene_id "ENSG00000136144"; transcript_id "G2372.1";
chr13	PacBio	transcript	49540410	49585602	.	-	.	gene_id "ENSG00000136144"; transcript_id "G2372.3";
chr13	PacBio	exon	49540410	49541006	.	-	.	gene_id "ENSG00000136144"; transcript_id "G2372.3";
chr13	PacBio	exon	49541676	49541827	.	-	.	gene_id "ENSG00000136144"; transcript_id "G2372.3";
chr13	PacBio	exon	49544737	49544863	.	-	.	gene_id "ENSG00000136144"; transcript_id "G2372.3";
chr13	PacBio	exon	49549458	49549648	.	-	.	gene_id "ENSG00000136144"; transcript_id "G2372.3";
chr13	PacBio	exon	49551326	49551468	.	-	.	gene_id "ENSG00000136144"; transcript_id "G2372.3";
chr13	PacBio	exon	49552178	49552285	.	-	.	gene_id "ENSG00000136144"; transcript_id "G2372.3";
chr13	PacBio	exon	49555515	49555673	.	-	.	gene_id "ENSG00000136144"; transcript_id "G2372.3";
chr13	PacBio	exon	49559918	49560084	.	-	.	gene_id "ENSG00000136144"; transcript_id "G2372.3";
chr13	PacBio	exon	49566618	49566768	.	-	.	gene_id "ENSG00000136144"; transcript_id "G2372.3";
chr13	PacBio	exon	49567154	49567320	.	-	.	gene_id "ENSG00000136144"; transcript_id "G2372.3";
chr13	PacBio	exon	49580505	49580584	.	-	.	gene_id "ENSG00000136144"; transcript_id "G2372.3";
chr13	PacBio	exon	49585444	49585602	.	-	.	gene_id "ENSG00000136144"; transcript_id "G2372.3";
chr13	PacBio	CDS	49540867	49541006	.	-	.	gene_id "ENSG00000136144"; transcript_id "G2372.3";
chr13	PacBio	CDS	49541676	49541827	.	-	.	gene_id "ENSG00000136144"; transcript_id "G2372.3";
chr13	PacBio	CDS	49544737	49544863	.	-	.	gene_id "ENSG00000136144"; transcript_id "G2372.3";
chr13	PacBio	CDS	49549458	49549648	.	-	.	gene_id "ENSG00000136144"; transcript_id "G2372.3";
chr13	PacBio	CDS	49551326	49551468	.	-	.	gene_id "ENSG00000136144"; transcript_id "G2372.3";
chr13	PacBio	CDS	49552178	49552285	.	-	.	gene_id "ENSG00000136144"; transcript_id "G2372.3";
chr13	PacBio	CDS	49555515	49555673	.	-	.	gene_id "ENSG00000136144"; transcript_id "G2372.3";
chr13	PacBio	CDS	49559918	49560084	.	-	.	gene_id "ENSG00000136144"; transcript_id "G2372.3";
chr13	PacBio	CDS	49566618	49566768	.	-	.	gene_id "ENSG00000136144"; transcript_id "G2372.3";
chr13	PacBio	CDS	49567154	49567279	.	-	.	gene_id "ENSG00000136144"; transcript_id "G2372.3";
chr13	PacBio	transcript	49660721	49691497	.	-	.	gene_id "ENSG00000123179"; transcript_id "G2373.1";
chr13	PacBio	exon	49660721	49661208	.	-	.	gene_id "ENSG00000123179"; transcript_id "G2373.1";
chr13	PacBio	exon	49663057	49663195	.	-	.	gene_id "ENSG00000123179"; transcript_id "G2373.1";
chr13	PacBio	exon	49691254	49691497	.	-	.	gene_id "ENSG00000123179"; transcript_id "G2373.1";
chr13	PacBio	transcript	49660722	49691501	.	-	.	gene_id "ENSG00000123179"; transcript_id "G2373.2";
chr13	PacBio	exon	49660722	49661208	.	-	.	gene_id "ENSG00000123179"; transcript_id "G2373.2";
chr13	PacBio	exon	49663057	49663195	.	-	.	gene_id "ENSG00000123179"; transcript_id "G2373.2";
chr13	PacBio	exon	49669777	49669846	.	-	.	gene_id "ENSG00000123179"; transcript_id "G2373.2";
chr13	PacBio	exon	49691254	49691501	.	-	.	gene_id "ENSG00000123179"; transcript_id "G2373.2";
chr13	PacBio	CDS	49660968	49661208	.	-	.	gene_id "ENSG00000123179"; transcript_id "G2373.2";
chr13	PacBio	CDS	49663057	49663195	.	-	.	gene_id "ENSG00000123179"; transcript_id "G2373.2";
chr13	PacBio	CDS	49669777	49669846	.	-	.	gene_id "ENSG00000123179"; transcript_id "G2373.2";
chr13	PacBio	CDS	49691254	49691424	.	-	.	gene_id "ENSG00000123179"; transcript_id "G2373.2";
chr13	PacBio	transcript	49699301	49793016	.	-	.	gene_id "ENSG00000102753"; transcript_id "G2374.1";
chr13	PacBio	exon	49699301	49701898	.	-	.	gene_id "ENSG00000102753"; transcript_id "G2374.1";
chr13	PacBio	exon	49702386	49702480	.	-	.	gene_id "ENSG00000102753"; transcript_id "G2374.1";
chr13	PacBio	exon	49705621	49705783	.	-	.	gene_id "ENSG00000102753"; transcript_id "G2374.1";
chr13	PacBio	exon	49706098	49706169	.	-	.	gene_id "ENSG00000102753"; transcript_id "G2374.1";
chr13	PacBio	exon	49706268	49706372	.	-	.	gene_id "ENSG00000102753"; transcript_id "G2374.1";
chr13	PacBio	exon	49709572	49709700	.	-	.	gene_id "ENSG00000102753"; transcript_id "G2374.1";
chr13	PacBio	exon	49710891	49711022	.	-	.	gene_id "ENSG00000102753"; transcript_id "G2374.1";
chr13	PacBio	exon	49719775	49719819	.	-	.	gene_id "ENSG00000102753"; transcript_id "G2374.1";
chr13	PacBio	exon	49721955	49722124	.	-	.	gene_id "ENSG00000102753"; transcript_id "G2374.1";
chr13	PacBio	exon	49722477	49722563	.	-	.	gene_id "ENSG00000102753"; transcript_id "G2374.1";
chr13	PacBio	exon	49725416	49725501	.	-	.	gene_id "ENSG00000102753"; transcript_id "G2374.1";
chr13	PacBio	exon	49732371	49732466	.	-	.	gene_id "ENSG00000102753"; transcript_id "G2374.1";
chr13	PacBio	exon	49732605	49732657	.	-	.	gene_id "ENSG00000102753"; transcript_id "G2374.1";
chr13	PacBio	exon	49732747	49732776	.	-	.	gene_id "ENSG00000102753"; transcript_id "G2374.1";
chr13	PacBio	exon	49732957	49733046	.	-	.	gene_id "ENSG00000102753"; transcript_id "G2374.1";
chr13	PacBio	exon	49746949	49746993	.	-	.	gene_id "ENSG00000102753"; transcript_id "G2374.1";
chr13	PacBio	exon	49792438	49793016	.	-	.	gene_id "ENSG00000102753"; transcript_id "G2374.1";
chr13	PacBio	CDS	49701800	49701898	.	-	.	gene_id "ENSG00000102753"; transcript_id "G2374.1";
chr13	PacBio	CDS	49702386	49702480	.	-	.	gene_id "ENSG00000102753"; transcript_id "G2374.1";
chr13	PacBio	CDS	49705621	49705783	.	-	.	gene_id "ENSG00000102753"; transcript_id "G2374.1";
chr13	PacBio	CDS	49706098	49706169	.	-	.	gene_id "ENSG00000102753"; transcript_id "G2374.1";
chr13	PacBio	CDS	49706268	49706372	.	-	.	gene_id "ENSG00000102753"; transcript_id "G2374.1";
chr13	PacBio	CDS	49709572	49709700	.	-	.	gene_id "ENSG00000102753"; transcript_id "G2374.1";
chr13	PacBio	CDS	49710891	49711022	.	-	.	gene_id "ENSG00000102753"; transcript_id "G2374.1";
chr13	PacBio	CDS	49719775	49719819	.	-	.	gene_id "ENSG00000102753"; transcript_id "G2374.1";
chr13	PacBio	CDS	49721955	49722124	.	-	.	gene_id "ENSG00000102753"; transcript_id "G2374.1";
chr13	PacBio	CDS	49722477	49722563	.	-	.	gene_id "ENSG00000102753"; transcript_id "G2374.1";
chr13	PacBio	CDS	49725416	49725501	.	-	.	gene_id "ENSG00000102753"; transcript_id "G2374.1";
chr13	PacBio	CDS	49732371	49732466	.	-	.	gene_id "ENSG00000102753"; transcript_id "G2374.1";
chr13	PacBio	CDS	49732605	49732657	.	-	.	gene_id "ENSG00000102753"; transcript_id "G2374.1";
chr13	PacBio	CDS	49732747	49732776	.	-	.	gene_id "ENSG00000102753"; transcript_id "G2374.1";
chr13	PacBio	CDS	49732957	49733046	.	-	.	gene_id "ENSG00000102753"; transcript_id "G2374.1";
chr13	PacBio	CDS	49746949	49746993	.	-	.	gene_id "ENSG00000102753"; transcript_id "G2374.1";
chr13	PacBio	CDS	49792438	49792506	.	-	.	gene_id "ENSG00000102753"; transcript_id "G2374.1";
chr13	PacBio	transcript	49699325	49792540	.	-	.	gene_id "ENSG00000102753"; transcript_id "G2374.2";
chr13	PacBio	exon	49699325	49701527	.	-	.	gene_id "ENSG00000102753"; transcript_id "G2374.2";
chr13	PacBio	exon	49701856	49701898	.	-	.	gene_id "ENSG00000102753"; transcript_id "G2374.2";
chr13	PacBio	exon	49702386	49702480	.	-	.	gene_id "ENSG00000102753"; transcript_id "G2374.2";
chr13	PacBio	exon	49705621	49705783	.	-	.	gene_id "ENSG00000102753"; transcript_id "G2374.2";
chr13	PacBio	exon	49706098	49706169	.	-	.	gene_id "ENSG00000102753"; transcript_id "G2374.2";
chr13	PacBio	exon	49706268	49706372	.	-	.	gene_id "ENSG00000102753"; transcript_id "G2374.2";
chr13	PacBio	exon	49709572	49709700	.	-	.	gene_id "ENSG00000102753"; transcript_id "G2374.2";
chr13	PacBio	exon	49710891	49711022	.	-	.	gene_id "ENSG00000102753"; transcript_id "G2374.2";
chr13	PacBio	exon	49719775	49719819	.	-	.	gene_id "ENSG00000102753"; transcript_id "G2374.2";
chr13	PacBio	exon	49721955	49722124	.	-	.	gene_id "ENSG00000102753"; transcript_id "G2374.2";
chr13	PacBio	exon	49722477	49722563	.	-	.	gene_id "ENSG00000102753"; transcript_id "G2374.2";
chr13	PacBio	exon	49725416	49725501	.	-	.	gene_id "ENSG00000102753"; transcript_id "G2374.2";
chr13	PacBio	exon	49732371	49732466	.	-	.	gene_id "ENSG00000102753"; transcript_id "G2374.2";
chr13	PacBio	exon	49732605	49732657	.	-	.	gene_id "ENSG00000102753"; transcript_id "G2374.2";
chr13	PacBio	exon	49732747	49732776	.	-	.	gene_id "ENSG00000102753"; transcript_id "G2374.2";
chr13	PacBio	exon	49732957	49733046	.	-	.	gene_id "ENSG00000102753"; transcript_id "G2374.2";
chr13	PacBio	exon	49746949	49746993	.	-	.	gene_id "ENSG00000102753"; transcript_id "G2374.2";
chr13	PacBio	exon	49792438	49792540	.	-	.	gene_id "ENSG00000102753"; transcript_id "G2374.2";
chr13	PacBio	CDS	49701523	49701527	.	-	.	gene_id "ENSG00000102753"; transcript_id "G2374.2";
chr13	PacBio	CDS	49701856	49701898	.	-	.	gene_id "ENSG00000102753"; transcript_id "G2374.2";
chr13	PacBio	CDS	49702386	49702480	.	-	.	gene_id "ENSG00000102753"; transcript_id "G2374.2";
chr13	PacBio	CDS	49705621	49705783	.	-	.	gene_id "ENSG00000102753"; transcript_id "G2374.2";
chr13	PacBio	CDS	49706098	49706169	.	-	.	gene_id "ENSG00000102753"; transcript_id "G2374.2";
chr13	PacBio	CDS	49706268	49706372	.	-	.	gene_id "ENSG00000102753"; transcript_id "G2374.2";
chr13	PacBio	CDS	49709572	49709700	.	-	.	gene_id "ENSG00000102753"; transcript_id "G2374.2";
chr13	PacBio	CDS	49710891	49711022	.	-	.	gene_id "ENSG00000102753"; transcript_id "G2374.2";
chr13	PacBio	CDS	49719775	49719819	.	-	.	gene_id "ENSG00000102753"; transcript_id "G2374.2";
chr13	PacBio	CDS	49721955	49722124	.	-	.	gene_id "ENSG00000102753"; transcript_id "G2374.2";
chr13	PacBio	CDS	49722477	49722563	.	-	.	gene_id "ENSG00000102753"; transcript_id "G2374.2";
chr13	PacBio	CDS	49725416	49725501	.	-	.	gene_id "ENSG00000102753"; transcript_id "G2374.2";
chr13	PacBio	CDS	49732371	49732466	.	-	.	gene_id "ENSG00000102753"; transcript_id "G2374.2";
chr13	PacBio	CDS	49732605	49732657	.	-	.	gene_id "ENSG00000102753"; transcript_id "G2374.2";
chr13	PacBio	CDS	49732747	49732776	.	-	.	gene_id "ENSG00000102753"; transcript_id "G2374.2";
chr13	PacBio	CDS	49732957	49733046	.	-	.	gene_id "ENSG00000102753"; transcript_id "G2374.2";
chr13	PacBio	CDS	49746949	49746993	.	-	.	gene_id "ENSG00000102753"; transcript_id "G2374.2";
chr13	PacBio	CDS	49792438	49792506	.	-	.	gene_id "ENSG00000102753"; transcript_id "G2374.2";
chr13	PacBio	transcript	49699327	49792685	.	-	.	gene_id "ENSG00000102753"; transcript_id "G2374.3";
chr13	PacBio	exon	49699327	49701898	.	-	.	gene_id "ENSG00000102753"; transcript_id "G2374.3";
chr13	PacBio	exon	49702386	49702480	.	-	.	gene_id "ENSG00000102753"; transcript_id "G2374.3";
chr13	PacBio	exon	49706098	49706169	.	-	.	gene_id "ENSG00000102753"; transcript_id "G2374.3";
chr13	PacBio	exon	49706268	49706372	.	-	.	gene_id "ENSG00000102753"; transcript_id "G2374.3";
chr13	PacBio	exon	49709572	49709700	.	-	.	gene_id "ENSG00000102753"; transcript_id "G2374.3";
chr13	PacBio	exon	49710891	49711022	.	-	.	gene_id "ENSG00000102753"; transcript_id "G2374.3";
chr13	PacBio	exon	49719775	49719819	.	-	.	gene_id "ENSG00000102753"; transcript_id "G2374.3";
chr13	PacBio	exon	49721955	49722124	.	-	.	gene_id "ENSG00000102753"; transcript_id "G2374.3";
chr13	PacBio	exon	49722477	49722563	.	-	.	gene_id "ENSG00000102753"; transcript_id "G2374.3";
chr13	PacBio	exon	49725416	49725501	.	-	.	gene_id "ENSG00000102753"; transcript_id "G2374.3";
chr13	PacBio	exon	49732371	49732466	.	-	.	gene_id "ENSG00000102753"; transcript_id "G2374.3";
chr13	PacBio	exon	49732605	49732657	.	-	.	gene_id "ENSG00000102753"; transcript_id "G2374.3";
chr13	PacBio	exon	49732747	49732776	.	-	.	gene_id "ENSG00000102753"; transcript_id "G2374.3";
chr13	PacBio	exon	49732957	49733046	.	-	.	gene_id "ENSG00000102753"; transcript_id "G2374.3";
chr13	PacBio	exon	49746949	49746993	.	-	.	gene_id "ENSG00000102753"; transcript_id "G2374.3";
chr13	PacBio	exon	49792438	49792685	.	-	.	gene_id "ENSG00000102753"; transcript_id "G2374.3";
chr13	PacBio	CDS	49702424	49702480	.	-	.	gene_id "ENSG00000102753"; transcript_id "G2374.3";
chr13	PacBio	CDS	49706098	49706169	.	-	.	gene_id "ENSG00000102753"; transcript_id "G2374.3";
chr13	PacBio	CDS	49706268	49706372	.	-	.	gene_id "ENSG00000102753"; transcript_id "G2374.3";
chr13	PacBio	CDS	49709572	49709700	.	-	.	gene_id "ENSG00000102753"; transcript_id "G2374.3";
chr13	PacBio	CDS	49710891	49711022	.	-	.	gene_id "ENSG00000102753"; transcript_id "G2374.3";
chr13	PacBio	CDS	49719775	49719819	.	-	.	gene_id "ENSG00000102753"; transcript_id "G2374.3";
chr13	PacBio	CDS	49721955	49722124	.	-	.	gene_id "ENSG00000102753"; transcript_id "G2374.3";
chr13	PacBio	CDS	49722477	49722563	.	-	.	gene_id "ENSG00000102753"; transcript_id "G2374.3";
chr13	PacBio	CDS	49725416	49725501	.	-	.	gene_id "ENSG00000102753"; transcript_id "G2374.3";
chr13	PacBio	CDS	49732371	49732466	.	-	.	gene_id "ENSG00000102753"; transcript_id "G2374.3";
chr13	PacBio	CDS	49732605	49732657	.	-	.	gene_id "ENSG00000102753"; transcript_id "G2374.3";
chr13	PacBio	CDS	49732747	49732776	.	-	.	gene_id "ENSG00000102753"; transcript_id "G2374.3";
chr13	PacBio	CDS	49732957	49733046	.	-	.	gene_id "ENSG00000102753"; transcript_id "G2374.3";
chr13	PacBio	CDS	49746949	49746993	.	-	.	gene_id "ENSG00000102753"; transcript_id "G2374.3";
chr13	PacBio	CDS	49792438	49792506	.	-	.	gene_id "ENSG00000102753"; transcript_id "G2374.3";
chr13	PacBio	transcript	49700393	49792605	.	-	.	gene_id "ENSG00000102753"; transcript_id "G2374.4";
chr13	PacBio	exon	49700393	49701898	.	-	.	gene_id "ENSG00000102753"; transcript_id "G2374.4";
chr13	PacBio	exon	49702386	49702480	.	-	.	gene_id "ENSG00000102753"; transcript_id "G2374.4";
chr13	PacBio	exon	49705621	49705783	.	-	.	gene_id "ENSG00000102753"; transcript_id "G2374.4";
chr13	PacBio	exon	49706098	49706169	.	-	.	gene_id "ENSG00000102753"; transcript_id "G2374.4";
chr13	PacBio	exon	49706268	49706372	.	-	.	gene_id "ENSG00000102753"; transcript_id "G2374.4";
chr13	PacBio	exon	49709572	49709700	.	-	.	gene_id "ENSG00000102753"; transcript_id "G2374.4";
chr13	PacBio	exon	49710891	49711022	.	-	.	gene_id "ENSG00000102753"; transcript_id "G2374.4";
chr13	PacBio	exon	49719775	49719819	.	-	.	gene_id "ENSG00000102753"; transcript_id "G2374.4";
chr13	PacBio	exon	49721955	49722124	.	-	.	gene_id "ENSG00000102753"; transcript_id "G2374.4";
chr13	PacBio	exon	49722477	49722563	.	-	.	gene_id "ENSG00000102753"; transcript_id "G2374.4";
chr13	PacBio	exon	49725416	49725501	.	-	.	gene_id "ENSG00000102753"; transcript_id "G2374.4";
chr13	PacBio	exon	49732371	49732466	.	-	.	gene_id "ENSG00000102753"; transcript_id "G2374.4";
chr13	PacBio	exon	49732605	49732657	.	-	.	gene_id "ENSG00000102753"; transcript_id "G2374.4";
chr13	PacBio	exon	49732747	49732776	.	-	.	gene_id "ENSG00000102753"; transcript_id "G2374.4";
chr13	PacBio	exon	49732957	49733046	.	-	.	gene_id "ENSG00000102753"; transcript_id "G2374.4";
chr13	PacBio	exon	49746949	49746993	.	-	.	gene_id "ENSG00000102753"; transcript_id "G2374.4";
chr13	PacBio	exon	49792438	49792605	.	-	.	gene_id "ENSG00000102753"; transcript_id "G2374.4";
chr13	PacBio	CDS	49701800	49701898	.	-	.	gene_id "ENSG00000102753"; transcript_id "G2374.4";
chr13	PacBio	CDS	49702386	49702480	.	-	.	gene_id "ENSG00000102753"; transcript_id "G2374.4";
chr13	PacBio	CDS	49705621	49705783	.	-	.	gene_id "ENSG00000102753"; transcript_id "G2374.4";
chr13	PacBio	CDS	49706098	49706169	.	-	.	gene_id "ENSG00000102753"; transcript_id "G2374.4";
chr13	PacBio	CDS	49706268	49706372	.	-	.	gene_id "ENSG00000102753"; transcript_id "G2374.4";
chr13	PacBio	CDS	49709572	49709700	.	-	.	gene_id "ENSG00000102753"; transcript_id "G2374.4";
chr13	PacBio	CDS	49710891	49711022	.	-	.	gene_id "ENSG00000102753"; transcript_id "G2374.4";
chr13	PacBio	CDS	49719775	49719819	.	-	.	gene_id "ENSG00000102753"; transcript_id "G2374.4";
chr13	PacBio	CDS	49721955	49722124	.	-	.	gene_id "ENSG00000102753"; transcript_id "G2374.4";
chr13	PacBio	CDS	49722477	49722563	.	-	.	gene_id "ENSG00000102753"; transcript_id "G2374.4";
chr13	PacBio	CDS	49725416	49725501	.	-	.	gene_id "ENSG00000102753"; transcript_id "G2374.4";
chr13	PacBio	CDS	49732371	49732466	.	-	.	gene_id "ENSG00000102753"; transcript_id "G2374.4";
chr13	PacBio	CDS	49732605	49732657	.	-	.	gene_id "ENSG00000102753"; transcript_id "G2374.4";
chr13	PacBio	CDS	49732747	49732776	.	-	.	gene_id "ENSG00000102753"; transcript_id "G2374.4";
chr13	PacBio	CDS	49732957	49733046	.	-	.	gene_id "ENSG00000102753"; transcript_id "G2374.4";
chr13	PacBio	CDS	49746949	49746993	.	-	.	gene_id "ENSG00000102753"; transcript_id "G2374.4";
chr13	PacBio	CDS	49792438	49792506	.	-	.	gene_id "ENSG00000102753"; transcript_id "G2374.4";
chr13	PacBio	transcript	49700932	49793016	.	-	.	gene_id "ENSG00000102753"; transcript_id "G2374.5";
chr13	PacBio	exon	49700932	49701898	.	-	.	gene_id "ENSG00000102753"; transcript_id "G2374.5";
chr13	PacBio	exon	49702386	49702480	.	-	.	gene_id "ENSG00000102753"; transcript_id "G2374.5";
chr13	PacBio	exon	49705621	49705783	.	-	.	gene_id "ENSG00000102753"; transcript_id "G2374.5";
chr13	PacBio	exon	49706098	49706169	.	-	.	gene_id "ENSG00000102753"; transcript_id "G2374.5";
chr13	PacBio	exon	49706268	49706372	.	-	.	gene_id "ENSG00000102753"; transcript_id "G2374.5";
chr13	PacBio	exon	49709572	49709700	.	-	.	gene_id "ENSG00000102753"; transcript_id "G2374.5";
chr13	PacBio	exon	49710891	49711022	.	-	.	gene_id "ENSG00000102753"; transcript_id "G2374.5";
chr13	PacBio	exon	49719775	49719819	.	-	.	gene_id "ENSG00000102753"; transcript_id "G2374.5";
chr13	PacBio	exon	49721955	49722124	.	-	.	gene_id "ENSG00000102753"; transcript_id "G2374.5";
chr13	PacBio	exon	49722477	49722563	.	-	.	gene_id "ENSG00000102753"; transcript_id "G2374.5";
chr13	PacBio	exon	49725416	49725501	.	-	.	gene_id "ENSG00000102753"; transcript_id "G2374.5";
chr13	PacBio	exon	49732371	49732466	.	-	.	gene_id "ENSG00000102753"; transcript_id "G2374.5";
chr13	PacBio	exon	49732605	49732657	.	-	.	gene_id "ENSG00000102753"; transcript_id "G2374.5";
chr13	PacBio	exon	49732747	49732776	.	-	.	gene_id "ENSG00000102753"; transcript_id "G2374.5";
chr13	PacBio	exon	49732957	49733046	.	-	.	gene_id "ENSG00000102753"; transcript_id "G2374.5";
chr13	PacBio	exon	49746949	49746993	.	-	.	gene_id "ENSG00000102753"; transcript_id "G2374.5";
chr13	PacBio	exon	49792438	49793016	.	-	.	gene_id "ENSG00000102753"; transcript_id "G2374.5";
chr13	PacBio	CDS	49701800	49701898	.	-	.	gene_id "ENSG00000102753"; transcript_id "G2374.5";
chr13	PacBio	CDS	49702386	49702480	.	-	.	gene_id "ENSG00000102753"; transcript_id "G2374.5";
chr13	PacBio	CDS	49705621	49705783	.	-	.	gene_id "ENSG00000102753"; transcript_id "G2374.5";
chr13	PacBio	CDS	49706098	49706169	.	-	.	gene_id "ENSG00000102753"; transcript_id "G2374.5";
chr13	PacBio	CDS	49706268	49706372	.	-	.	gene_id "ENSG00000102753"; transcript_id "G2374.5";
chr13	PacBio	CDS	49709572	49709700	.	-	.	gene_id "ENSG00000102753"; transcript_id "G2374.5";
chr13	PacBio	CDS	49710891	49711022	.	-	.	gene_id "ENSG00000102753"; transcript_id "G2374.5";
chr13	PacBio	CDS	49719775	49719819	.	-	.	gene_id "ENSG00000102753"; transcript_id "G2374.5";
chr13	PacBio	CDS	49721955	49722124	.	-	.	gene_id "ENSG00000102753"; transcript_id "G2374.5";
chr13	PacBio	CDS	49722477	49722563	.	-	.	gene_id "ENSG00000102753"; transcript_id "G2374.5";
chr13	PacBio	CDS	49725416	49725501	.	-	.	gene_id "ENSG00000102753"; transcript_id "G2374.5";
chr13	PacBio	CDS	49732371	49732466	.	-	.	gene_id "ENSG00000102753"; transcript_id "G2374.5";
chr13	PacBio	CDS	49732605	49732657	.	-	.	gene_id "ENSG00000102753"; transcript_id "G2374.5";
chr13	PacBio	CDS	49732747	49732776	.	-	.	gene_id "ENSG00000102753"; transcript_id "G2374.5";
chr13	PacBio	CDS	49732957	49733046	.	-	.	gene_id "ENSG00000102753"; transcript_id "G2374.5";
chr13	PacBio	CDS	49746949	49746993	.	-	.	gene_id "ENSG00000102753"; transcript_id "G2374.5";
chr13	PacBio	CDS	49792438	49792506	.	-	.	gene_id "ENSG00000102753"; transcript_id "G2374.5";
chr13	PacBio	transcript	49701209	49793041	.	-	.	gene_id "ENSG00000102753"; transcript_id "G2374.6";
chr13	PacBio	exon	49701209	49701898	.	-	.	gene_id "ENSG00000102753"; transcript_id "G2374.6";
chr13	PacBio	exon	49702386	49702480	.	-	.	gene_id "ENSG00000102753"; transcript_id "G2374.6";
chr13	PacBio	exon	49705621	49705783	.	-	.	gene_id "ENSG00000102753"; transcript_id "G2374.6";
chr13	PacBio	exon	49706098	49706169	.	-	.	gene_id "ENSG00000102753"; transcript_id "G2374.6";
chr13	PacBio	exon	49706268	49706372	.	-	.	gene_id "ENSG00000102753"; transcript_id "G2374.6";
chr13	PacBio	exon	49709572	49709700	.	-	.	gene_id "ENSG00000102753"; transcript_id "G2374.6";
chr13	PacBio	exon	49710891	49711022	.	-	.	gene_id "ENSG00000102753"; transcript_id "G2374.6";
chr13	PacBio	exon	49719775	49719819	.	-	.	gene_id "ENSG00000102753"; transcript_id "G2374.6";
chr13	PacBio	exon	49721955	49722124	.	-	.	gene_id "ENSG00000102753"; transcript_id "G2374.6";
chr13	PacBio	exon	49722477	49722563	.	-	.	gene_id "ENSG00000102753"; transcript_id "G2374.6";
chr13	PacBio	exon	49725416	49725501	.	-	.	gene_id "ENSG00000102753"; transcript_id "G2374.6";
chr13	PacBio	exon	49732371	49732466	.	-	.	gene_id "ENSG00000102753"; transcript_id "G2374.6";
chr13	PacBio	exon	49732605	49732657	.	-	.	gene_id "ENSG00000102753"; transcript_id "G2374.6";
chr13	PacBio	exon	49732747	49732776	.	-	.	gene_id "ENSG00000102753"; transcript_id "G2374.6";
chr13	PacBio	exon	49732957	49733046	.	-	.	gene_id "ENSG00000102753"; transcript_id "G2374.6";
chr13	PacBio	exon	49746949	49746993	.	-	.	gene_id "ENSG00000102753"; transcript_id "G2374.6";
chr13	PacBio	exon	49792438	49793041	.	-	.	gene_id "ENSG00000102753"; transcript_id "G2374.6";
chr13	PacBio	CDS	49701800	49701898	.	-	.	gene_id "ENSG00000102753"; transcript_id "G2374.6";
chr13	PacBio	CDS	49702386	49702480	.	-	.	gene_id "ENSG00000102753"; transcript_id "G2374.6";
chr13	PacBio	CDS	49705621	49705783	.	-	.	gene_id "ENSG00000102753"; transcript_id "G2374.6";
chr13	PacBio	CDS	49706098	49706169	.	-	.	gene_id "ENSG00000102753"; transcript_id "G2374.6";
chr13	PacBio	CDS	49706268	49706372	.	-	.	gene_id "ENSG00000102753"; transcript_id "G2374.6";
chr13	PacBio	CDS	49709572	49709700	.	-	.	gene_id "ENSG00000102753"; transcript_id "G2374.6";
chr13	PacBio	CDS	49710891	49711022	.	-	.	gene_id "ENSG00000102753"; transcript_id "G2374.6";
chr13	PacBio	CDS	49719775	49719819	.	-	.	gene_id "ENSG00000102753"; transcript_id "G2374.6";
chr13	PacBio	CDS	49721955	49722124	.	-	.	gene_id "ENSG00000102753"; transcript_id "G2374.6";
chr13	PacBio	CDS	49722477	49722563	.	-	.	gene_id "ENSG00000102753"; transcript_id "G2374.6";
chr13	PacBio	CDS	49725416	49725501	.	-	.	gene_id "ENSG00000102753"; transcript_id "G2374.6";
chr13	PacBio	CDS	49732371	49732466	.	-	.	gene_id "ENSG00000102753"; transcript_id "G2374.6";
chr13	PacBio	CDS	49732605	49732657	.	-	.	gene_id "ENSG00000102753"; transcript_id "G2374.6";
chr13	PacBio	CDS	49732747	49732776	.	-	.	gene_id "ENSG00000102753"; transcript_id "G2374.6";
chr13	PacBio	CDS	49732957	49733046	.	-	.	gene_id "ENSG00000102753"; transcript_id "G2374.6";
chr13	PacBio	CDS	49746949	49746993	.	-	.	gene_id "ENSG00000102753"; transcript_id "G2374.6";
chr13	PacBio	CDS	49792438	49792506	.	-	.	gene_id "ENSG00000102753"; transcript_id "G2374.6";
chr13	PacBio	transcript	49701475	49792581	.	-	.	gene_id "ENSG00000102753"; transcript_id "G2374.7";
chr13	PacBio	exon	49701475	49701898	.	-	.	gene_id "ENSG00000102753"; transcript_id "G2374.7";
chr13	PacBio	exon	49702386	49702480	.	-	.	gene_id "ENSG00000102753"; transcript_id "G2374.7";
chr13	PacBio	exon	49705621	49705783	.	-	.	gene_id "ENSG00000102753"; transcript_id "G2374.7";
chr13	PacBio	exon	49706098	49706169	.	-	.	gene_id "ENSG00000102753"; transcript_id "G2374.7";
chr13	PacBio	exon	49706268	49706372	.	-	.	gene_id "ENSG00000102753"; transcript_id "G2374.7";
chr13	PacBio	exon	49709572	49709700	.	-	.	gene_id "ENSG00000102753"; transcript_id "G2374.7";
chr13	PacBio	exon	49710891	49711022	.	-	.	gene_id "ENSG00000102753"; transcript_id "G2374.7";
chr13	PacBio	exon	49719775	49719819	.	-	.	gene_id "ENSG00000102753"; transcript_id "G2374.7";
chr13	PacBio	exon	49721955	49722124	.	-	.	gene_id "ENSG00000102753"; transcript_id "G2374.7";
chr13	PacBio	exon	49722477	49722563	.	-	.	gene_id "ENSG00000102753"; transcript_id "G2374.7";
chr13	PacBio	exon	49725416	49725501	.	-	.	gene_id "ENSG00000102753"; transcript_id "G2374.7";
chr13	PacBio	exon	49732371	49732466	.	-	.	gene_id "ENSG00000102753"; transcript_id "G2374.7";
chr13	PacBio	exon	49732605	49732657	.	-	.	gene_id "ENSG00000102753"; transcript_id "G2374.7";
chr13	PacBio	exon	49732747	49732776	.	-	.	gene_id "ENSG00000102753"; transcript_id "G2374.7";
chr13	PacBio	exon	49732957	49733046	.	-	.	gene_id "ENSG00000102753"; transcript_id "G2374.7";
chr13	PacBio	exon	49746949	49746993	.	-	.	gene_id "ENSG00000102753"; transcript_id "G2374.7";
chr13	PacBio	exon	49792438	49792581	.	-	.	gene_id "ENSG00000102753"; transcript_id "G2374.7";
chr13	PacBio	CDS	49701800	49701898	.	-	.	gene_id "ENSG00000102753"; transcript_id "G2374.7";
chr13	PacBio	CDS	49702386	49702480	.	-	.	gene_id "ENSG00000102753"; transcript_id "G2374.7";
chr13	PacBio	CDS	49705621	49705783	.	-	.	gene_id "ENSG00000102753"; transcript_id "G2374.7";
chr13	PacBio	CDS	49706098	49706169	.	-	.	gene_id "ENSG00000102753"; transcript_id "G2374.7";
chr13	PacBio	CDS	49706268	49706372	.	-	.	gene_id "ENSG00000102753"; transcript_id "G2374.7";
chr13	PacBio	CDS	49709572	49709700	.	-	.	gene_id "ENSG00000102753"; transcript_id "G2374.7";
chr13	PacBio	CDS	49710891	49711022	.	-	.	gene_id "ENSG00000102753"; transcript_id "G2374.7";
chr13	PacBio	CDS	49719775	49719819	.	-	.	gene_id "ENSG00000102753"; transcript_id "G2374.7";
chr13	PacBio	CDS	49721955	49722124	.	-	.	gene_id "ENSG00000102753"; transcript_id "G2374.7";
chr13	PacBio	CDS	49722477	49722563	.	-	.	gene_id "ENSG00000102753"; transcript_id "G2374.7";
chr13	PacBio	CDS	49725416	49725501	.	-	.	gene_id "ENSG00000102753"; transcript_id "G2374.7";
chr13	PacBio	CDS	49732371	49732466	.	-	.	gene_id "ENSG00000102753"; transcript_id "G2374.7";
chr13	PacBio	CDS	49732605	49732657	.	-	.	gene_id "ENSG00000102753"; transcript_id "G2374.7";
chr13	PacBio	CDS	49732747	49732776	.	-	.	gene_id "ENSG00000102753"; transcript_id "G2374.7";
chr13	PacBio	CDS	49732957	49733046	.	-	.	gene_id "ENSG00000102753"; transcript_id "G2374.7";
chr13	PacBio	CDS	49746949	49746993	.	-	.	gene_id "ENSG00000102753"; transcript_id "G2374.7";
chr13	PacBio	CDS	49792438	49792506	.	-	.	gene_id "ENSG00000102753"; transcript_id "G2374.7";
chr13	PacBio	transcript	49912702	49936338	.	-	.	gene_id "ENSG00000123178"; transcript_id "G2375.1";
chr13	PacBio	exon	49912702	49915160	.	-	.	gene_id "ENSG00000123178"; transcript_id "G2375.1";
chr13	PacBio	exon	49921478	49921580	.	-	.	gene_id "ENSG00000123178"; transcript_id "G2375.1";
chr13	PacBio	exon	49927919	49928085	.	-	.	gene_id "ENSG00000123178"; transcript_id "G2375.1";
chr13	PacBio	exon	49931018	49931134	.	-	.	gene_id "ENSG00000123178"; transcript_id "G2375.1";
chr13	PacBio	exon	49936130	49936338	.	-	.	gene_id "ENSG00000123178"; transcript_id "G2375.1";
chr13	PacBio	CDS	49915063	49915160	.	-	.	gene_id "ENSG00000123178"; transcript_id "G2375.1";
chr13	PacBio	CDS	49921478	49921580	.	-	.	gene_id "ENSG00000123178"; transcript_id "G2375.1";
chr13	PacBio	CDS	49927919	49928085	.	-	.	gene_id "ENSG00000123178"; transcript_id "G2375.1";
chr13	PacBio	CDS	49931018	49931134	.	-	.	gene_id "ENSG00000123178"; transcript_id "G2375.1";
chr13	PacBio	CDS	49936130	49936235	.	-	.	gene_id "ENSG00000123178"; transcript_id "G2375.1";
chr13	PacBio	transcript	49913708	49936320	.	-	.	gene_id "ENSG00000123178"; transcript_id "G2375.2";
chr13	PacBio	exon	49913708	49915160	.	-	.	gene_id "ENSG00000123178"; transcript_id "G2375.2";
chr13	PacBio	exon	49921478	49921580	.	-	.	gene_id "ENSG00000123178"; transcript_id "G2375.2";
chr13	PacBio	exon	49927919	49928085	.	-	.	gene_id "ENSG00000123178"; transcript_id "G2375.2";
chr13	PacBio	exon	49931018	49931134	.	-	.	gene_id "ENSG00000123178"; transcript_id "G2375.2";
chr13	PacBio	exon	49936130	49936320	.	-	.	gene_id "ENSG00000123178"; transcript_id "G2375.2";
chr13	PacBio	CDS	49915063	49915160	.	-	.	gene_id "ENSG00000123178"; transcript_id "G2375.2";
chr13	PacBio	CDS	49921478	49921580	.	-	.	gene_id "ENSG00000123178"; transcript_id "G2375.2";
chr13	PacBio	CDS	49927919	49928085	.	-	.	gene_id "ENSG00000123178"; transcript_id "G2375.2";
chr13	PacBio	CDS	49931018	49931134	.	-	.	gene_id "ENSG00000123178"; transcript_id "G2375.2";
chr13	PacBio	CDS	49936130	49936235	.	-	.	gene_id "ENSG00000123178"; transcript_id "G2375.2";
chr13	PacBio	transcript	49914269	49936347	.	-	.	gene_id "ENSG00000123178"; transcript_id "G2375.3";
chr13	PacBio	exon	49914269	49915160	.	-	.	gene_id "ENSG00000123178"; transcript_id "G2375.3";
chr13	PacBio	exon	49921478	49921580	.	-	.	gene_id "ENSG00000123178"; transcript_id "G2375.3";
chr13	PacBio	exon	49927919	49928085	.	-	.	gene_id "ENSG00000123178"; transcript_id "G2375.3";
chr13	PacBio	exon	49931018	49931134	.	-	.	gene_id "ENSG00000123178"; transcript_id "G2375.3";
chr13	PacBio	exon	49936130	49936347	.	-	.	gene_id "ENSG00000123178"; transcript_id "G2375.3";
chr13	PacBio	CDS	49915063	49915160	.	-	.	gene_id "ENSG00000123178"; transcript_id "G2375.3";
chr13	PacBio	CDS	49921478	49921580	.	-	.	gene_id "ENSG00000123178"; transcript_id "G2375.3";
chr13	PacBio	CDS	49927919	49928085	.	-	.	gene_id "ENSG00000123178"; transcript_id "G2375.3";
chr13	PacBio	CDS	49931018	49931134	.	-	.	gene_id "ENSG00000123178"; transcript_id "G2375.3";
chr13	PacBio	CDS	49936130	49936235	.	-	.	gene_id "ENSG00000123178"; transcript_id "G2375.3";
chr13	PacBio	transcript	49914281	49936284	.	-	.	gene_id "ENSG00000123178"; transcript_id "G2375.4";
chr13	PacBio	exon	49914281	49915160	.	-	.	gene_id "ENSG00000123178"; transcript_id "G2375.4";
chr13	PacBio	exon	49921478	49921580	.	-	.	gene_id "ENSG00000123178"; transcript_id "G2375.4";
chr13	PacBio	exon	49927919	49928085	.	-	.	gene_id "ENSG00000123178"; transcript_id "G2375.4";
chr13	PacBio	exon	49936130	49936284	.	-	.	gene_id "ENSG00000123178"; transcript_id "G2375.4";
chr13	PacBio	CDS	49915063	49915160	.	-	.	gene_id "ENSG00000123178"; transcript_id "G2375.4";
chr13	PacBio	CDS	49921478	49921580	.	-	.	gene_id "ENSG00000123178"; transcript_id "G2375.4";
chr13	PacBio	CDS	49927919	49928085	.	-	.	gene_id "ENSG00000123178"; transcript_id "G2375.4";
chr13	PacBio	CDS	49936130	49936235	.	-	.	gene_id "ENSG00000123178"; transcript_id "G2375.4";
chr13	PacBio	transcript	49914459	49936340	.	-	.	gene_id "ENSG00000123178"; transcript_id "G2375.5";
chr13	PacBio	exon	49914459	49915160	.	-	.	gene_id "ENSG00000123178"; transcript_id "G2375.5";
chr13	PacBio	exon	49921478	49921580	.	-	.	gene_id "ENSG00000123178"; transcript_id "G2375.5";
chr13	PacBio	exon	49927919	49928085	.	-	.	gene_id "ENSG00000123178"; transcript_id "G2375.5";
chr13	PacBio	exon	49931018	49931134	.	-	.	gene_id "ENSG00000123178"; transcript_id "G2375.5";
chr13	PacBio	exon	49936130	49936340	.	-	.	gene_id "ENSG00000123178"; transcript_id "G2375.5";
chr13	PacBio	CDS	49915063	49915160	.	-	.	gene_id "ENSG00000123178"; transcript_id "G2375.5";
chr13	PacBio	CDS	49921478	49921580	.	-	.	gene_id "ENSG00000123178"; transcript_id "G2375.5";
chr13	PacBio	CDS	49927919	49928085	.	-	.	gene_id "ENSG00000123178"; transcript_id "G2375.5";
chr13	PacBio	CDS	49931018	49931134	.	-	.	gene_id "ENSG00000123178"; transcript_id "G2375.5";
chr13	PacBio	CDS	49936130	49936235	.	-	.	gene_id "ENSG00000123178"; transcript_id "G2375.5";
chr13	PacBio	transcript	49914661	49936353	.	-	.	gene_id "ENSG00000123178"; transcript_id "G2375.6";
chr13	PacBio	exon	49914661	49915160	.	-	.	gene_id "ENSG00000123178"; transcript_id "G2375.6";
chr13	PacBio	exon	49921478	49921580	.	-	.	gene_id "ENSG00000123178"; transcript_id "G2375.6";
chr13	PacBio	exon	49927919	49928085	.	-	.	gene_id "ENSG00000123178"; transcript_id "G2375.6";
chr13	PacBio	exon	49931018	49931134	.	-	.	gene_id "ENSG00000123178"; transcript_id "G2375.6";
chr13	PacBio	exon	49936130	49936353	.	-	.	gene_id "ENSG00000123178"; transcript_id "G2375.6";
chr13	PacBio	CDS	49915063	49915160	.	-	.	gene_id "ENSG00000123178"; transcript_id "G2375.6";
chr13	PacBio	CDS	49921478	49921580	.	-	.	gene_id "ENSG00000123178"; transcript_id "G2375.6";
chr13	PacBio	CDS	49927919	49928085	.	-	.	gene_id "ENSG00000123178"; transcript_id "G2375.6";
chr13	PacBio	CDS	49931018	49931134	.	-	.	gene_id "ENSG00000123178"; transcript_id "G2375.6";
chr13	PacBio	CDS	49936130	49936235	.	-	.	gene_id "ENSG00000123178"; transcript_id "G2375.6";
chr13	PacBio	transcript	49914981	49936317	.	-	.	gene_id "ENSG00000123178"; transcript_id "G2375.7";
chr13	PacBio	exon	49914981	49915160	.	-	.	gene_id "ENSG00000123178"; transcript_id "G2375.7";
chr13	PacBio	exon	49921478	49921580	.	-	.	gene_id "ENSG00000123178"; transcript_id "G2375.7";
chr13	PacBio	exon	49927919	49928085	.	-	.	gene_id "ENSG00000123178"; transcript_id "G2375.7";
chr13	PacBio	exon	49931018	49931134	.	-	.	gene_id "ENSG00000123178"; transcript_id "G2375.7";
chr13	PacBio	exon	49936130	49936317	.	-	.	gene_id "ENSG00000123178"; transcript_id "G2375.7";
chr13	PacBio	CDS	49915063	49915160	.	-	.	gene_id "ENSG00000123178"; transcript_id "G2375.7";
chr13	PacBio	CDS	49921478	49921580	.	-	.	gene_id "ENSG00000123178"; transcript_id "G2375.7";
chr13	PacBio	CDS	49927919	49928085	.	-	.	gene_id "ENSG00000123178"; transcript_id "G2375.7";
chr13	PacBio	CDS	49931018	49931134	.	-	.	gene_id "ENSG00000123178"; transcript_id "G2375.7";
chr13	PacBio	CDS	49936130	49936235	.	-	.	gene_id "ENSG00000123178"; transcript_id "G2375.7";
chr13	PacBio	transcript	50909669	50970461	.	+	.	gene_id "ENSG00000136104"; transcript_id "G2376.1";
chr13	PacBio	exon	50909669	50910140	.	+	.	gene_id "ENSG00000136104"; transcript_id "G2376.1";
chr13	PacBio	exon	50927407	50927478	.	+	.	gene_id "ENSG00000136104"; transcript_id "G2376.1";
chr13	PacBio	exon	50929475	50929582	.	+	.	gene_id "ENSG00000136104"; transcript_id "G2376.1";
chr13	PacBio	exon	50930683	50930759	.	+	.	gene_id "ENSG00000136104"; transcript_id "G2376.1";
chr13	PacBio	exon	50934885	50934999	.	+	.	gene_id "ENSG00000136104"; transcript_id "G2376.1";
chr13	PacBio	exon	50943321	50943394	.	+	.	gene_id "ENSG00000136104"; transcript_id "G2376.1";
chr13	PacBio	exon	50945427	50945532	.	+	.	gene_id "ENSG00000136104"; transcript_id "G2376.1";
chr13	PacBio	exon	50947987	50948068	.	+	.	gene_id "ENSG00000136104"; transcript_id "G2376.1";
chr13	PacBio	exon	50949463	50949505	.	+	.	gene_id "ENSG00000136104"; transcript_id "G2376.1";
chr13	PacBio	exon	50969932	50970461	.	+	.	gene_id "ENSG00000136104"; transcript_id "G2376.1";
chr13	PacBio	CDS	50910077	50910140	.	+	.	gene_id "ENSG00000136104"; transcript_id "G2376.1";
chr13	PacBio	CDS	50927407	50927478	.	+	.	gene_id "ENSG00000136104"; transcript_id "G2376.1";
chr13	PacBio	CDS	50929475	50929582	.	+	.	gene_id "ENSG00000136104"; transcript_id "G2376.1";
chr13	PacBio	CDS	50930683	50930759	.	+	.	gene_id "ENSG00000136104"; transcript_id "G2376.1";
chr13	PacBio	CDS	50934885	50934999	.	+	.	gene_id "ENSG00000136104"; transcript_id "G2376.1";
chr13	PacBio	CDS	50943321	50943394	.	+	.	gene_id "ENSG00000136104"; transcript_id "G2376.1";
chr13	PacBio	CDS	50945427	50945532	.	+	.	gene_id "ENSG00000136104"; transcript_id "G2376.1";
chr13	PacBio	CDS	50947987	50948068	.	+	.	gene_id "ENSG00000136104"; transcript_id "G2376.1";
chr13	PacBio	CDS	50949463	50949505	.	+	.	gene_id "ENSG00000136104"; transcript_id "G2376.1";
chr13	PacBio	CDS	50969932	50969964	.	+	.	gene_id "ENSG00000136104"; transcript_id "G2376.1";
chr13	PacBio	transcript	50909676	50956522	.	+	.	gene_id "ENSG00000136104"; transcript_id "G2376.2";
chr13	PacBio	exon	50909676	50910140	.	+	.	gene_id "ENSG00000136104"; transcript_id "G2376.2";
chr13	PacBio	exon	50927407	50927478	.	+	.	gene_id "ENSG00000136104"; transcript_id "G2376.2";
chr13	PacBio	exon	50929475	50929582	.	+	.	gene_id "ENSG00000136104"; transcript_id "G2376.2";
chr13	PacBio	exon	50930683	50930759	.	+	.	gene_id "ENSG00000136104"; transcript_id "G2376.2";
chr13	PacBio	exon	50934885	50934999	.	+	.	gene_id "ENSG00000136104"; transcript_id "G2376.2";
chr13	PacBio	exon	50943321	50943394	.	+	.	gene_id "ENSG00000136104"; transcript_id "G2376.2";
chr13	PacBio	exon	50945427	50945532	.	+	.	gene_id "ENSG00000136104"; transcript_id "G2376.2";
chr13	PacBio	exon	50947987	50948068	.	+	.	gene_id "ENSG00000136104"; transcript_id "G2376.2";
chr13	PacBio	exon	50949463	50949505	.	+	.	gene_id "ENSG00000136104"; transcript_id "G2376.2";
chr13	PacBio	exon	50953905	50953985	.	+	.	gene_id "ENSG00000136104"; transcript_id "G2376.2";
chr13	PacBio	exon	50956358	50956522	.	+	.	gene_id "ENSG00000136104"; transcript_id "G2376.2";
chr13	PacBio	CDS	50910077	50910140	.	+	.	gene_id "ENSG00000136104"; transcript_id "G2376.2";
chr13	PacBio	CDS	50927407	50927478	.	+	.	gene_id "ENSG00000136104"; transcript_id "G2376.2";
chr13	PacBio	CDS	50929475	50929582	.	+	.	gene_id "ENSG00000136104"; transcript_id "G2376.2";
chr13	PacBio	CDS	50930683	50930759	.	+	.	gene_id "ENSG00000136104"; transcript_id "G2376.2";
chr13	PacBio	CDS	50934885	50934999	.	+	.	gene_id "ENSG00000136104"; transcript_id "G2376.2";
chr13	PacBio	CDS	50943321	50943394	.	+	.	gene_id "ENSG00000136104"; transcript_id "G2376.2";
chr13	PacBio	CDS	50945427	50945532	.	+	.	gene_id "ENSG00000136104"; transcript_id "G2376.2";
chr13	PacBio	CDS	50947987	50948068	.	+	.	gene_id "ENSG00000136104"; transcript_id "G2376.2";
chr13	PacBio	CDS	50949463	50949505	.	+	.	gene_id "ENSG00000136104"; transcript_id "G2376.2";
chr13	PacBio	CDS	50953905	50953985	.	+	.	gene_id "ENSG00000136104"; transcript_id "G2376.2";
chr13	PacBio	CDS	50956358	50956474	.	+	.	gene_id "ENSG00000136104"; transcript_id "G2376.2";
chr13	PacBio	transcript	50909751	50951943	.	+	.	gene_id "ENSG00000136104"; transcript_id "G2376.3";
chr13	PacBio	exon	50909751	50910140	.	+	.	gene_id "ENSG00000136104"; transcript_id "G2376.3";
chr13	PacBio	exon	50927407	50927478	.	+	.	gene_id "ENSG00000136104"; transcript_id "G2376.3";
chr13	PacBio	exon	50929475	50929582	.	+	.	gene_id "ENSG00000136104"; transcript_id "G2376.3";
chr13	PacBio	exon	50930683	50930759	.	+	.	gene_id "ENSG00000136104"; transcript_id "G2376.3";
chr13	PacBio	exon	50934885	50934999	.	+	.	gene_id "ENSG00000136104"; transcript_id "G2376.3";
chr13	PacBio	exon	50943321	50943394	.	+	.	gene_id "ENSG00000136104"; transcript_id "G2376.3";
chr13	PacBio	exon	50945427	50945532	.	+	.	gene_id "ENSG00000136104"; transcript_id "G2376.3";
chr13	PacBio	exon	50947987	50948068	.	+	.	gene_id "ENSG00000136104"; transcript_id "G2376.3";
chr13	PacBio	exon	50949463	50949505	.	+	.	gene_id "ENSG00000136104"; transcript_id "G2376.3";
chr13	PacBio	exon	50950026	50951943	.	+	.	gene_id "ENSG00000136104"; transcript_id "G2376.3";
chr13	PacBio	CDS	50910077	50910140	.	+	.	gene_id "ENSG00000136104"; transcript_id "G2376.3";
chr13	PacBio	CDS	50927407	50927478	.	+	.	gene_id "ENSG00000136104"; transcript_id "G2376.3";
chr13	PacBio	CDS	50929475	50929582	.	+	.	gene_id "ENSG00000136104"; transcript_id "G2376.3";
chr13	PacBio	CDS	50930683	50930759	.	+	.	gene_id "ENSG00000136104"; transcript_id "G2376.3";
chr13	PacBio	CDS	50934885	50934999	.	+	.	gene_id "ENSG00000136104"; transcript_id "G2376.3";
chr13	PacBio	CDS	50943321	50943394	.	+	.	gene_id "ENSG00000136104"; transcript_id "G2376.3";
chr13	PacBio	CDS	50945427	50945532	.	+	.	gene_id "ENSG00000136104"; transcript_id "G2376.3";
chr13	PacBio	CDS	50947987	50948068	.	+	.	gene_id "ENSG00000136104"; transcript_id "G2376.3";
chr13	PacBio	CDS	50949463	50949505	.	+	.	gene_id "ENSG00000136104"; transcript_id "G2376.3";
chr13	PacBio	CDS	50950026	50950070	.	+	.	gene_id "ENSG00000136104"; transcript_id "G2376.3";
chr13	PacBio	transcript	50909751	50970458	.	+	.	gene_id "ENSG00000136104"; transcript_id "G2376.4";
chr13	PacBio	exon	50909751	50910140	.	+	.	gene_id "ENSG00000136104"; transcript_id "G2376.4";
chr13	PacBio	exon	50927407	50927478	.	+	.	gene_id "ENSG00000136104"; transcript_id "G2376.4";
chr13	PacBio	exon	50929475	50929582	.	+	.	gene_id "ENSG00000136104"; transcript_id "G2376.4";
chr13	PacBio	exon	50930683	50930759	.	+	.	gene_id "ENSG00000136104"; transcript_id "G2376.4";
chr13	PacBio	exon	50934885	50934999	.	+	.	gene_id "ENSG00000136104"; transcript_id "G2376.4";
chr13	PacBio	exon	50943321	50943394	.	+	.	gene_id "ENSG00000136104"; transcript_id "G2376.4";
chr13	PacBio	exon	50945427	50945532	.	+	.	gene_id "ENSG00000136104"; transcript_id "G2376.4";
chr13	PacBio	exon	50947987	50948068	.	+	.	gene_id "ENSG00000136104"; transcript_id "G2376.4";
chr13	PacBio	exon	50949463	50949505	.	+	.	gene_id "ENSG00000136104"; transcript_id "G2376.4";
chr13	PacBio	exon	50953905	50953985	.	+	.	gene_id "ENSG00000136104"; transcript_id "G2376.4";
chr13	PacBio	exon	50969932	50970458	.	+	.	gene_id "ENSG00000136104"; transcript_id "G2376.4";
chr13	PacBio	CDS	50910077	50910140	.	+	.	gene_id "ENSG00000136104"; transcript_id "G2376.4";
chr13	PacBio	CDS	50927407	50927478	.	+	.	gene_id "ENSG00000136104"; transcript_id "G2376.4";
chr13	PacBio	CDS	50929475	50929582	.	+	.	gene_id "ENSG00000136104"; transcript_id "G2376.4";
chr13	PacBio	CDS	50930683	50930759	.	+	.	gene_id "ENSG00000136104"; transcript_id "G2376.4";
chr13	PacBio	CDS	50934885	50934999	.	+	.	gene_id "ENSG00000136104"; transcript_id "G2376.4";
chr13	PacBio	CDS	50943321	50943394	.	+	.	gene_id "ENSG00000136104"; transcript_id "G2376.4";
chr13	PacBio	CDS	50945427	50945532	.	+	.	gene_id "ENSG00000136104"; transcript_id "G2376.4";
chr13	PacBio	CDS	50947987	50948068	.	+	.	gene_id "ENSG00000136104"; transcript_id "G2376.4";
chr13	PacBio	CDS	50949463	50949505	.	+	.	gene_id "ENSG00000136104"; transcript_id "G2376.4";
chr13	PacBio	CDS	50953905	50953985	.	+	.	gene_id "ENSG00000136104"; transcript_id "G2376.4";
chr13	PacBio	CDS	50969932	50969964	.	+	.	gene_id "ENSG00000136104"; transcript_id "G2376.4";
chr13	PacBio	transcript	50909760	50913486	.	+	.	gene_id "ENSG00000136104"; transcript_id "G2376.5";
chr13	PacBio	exon	50909760	50913486	.	+	.	gene_id "ENSG00000136104"; transcript_id "G2376.5";
chr13	PacBio	transcript	50909770	50949501	.	+	.	gene_id "ENSG00000136104"; transcript_id "G2376.6";
chr13	PacBio	exon	50909770	50910140	.	+	.	gene_id "ENSG00000136104"; transcript_id "G2376.6";
chr13	PacBio	exon	50927407	50927478	.	+	.	gene_id "ENSG00000136104"; transcript_id "G2376.6";
chr13	PacBio	exon	50929475	50929582	.	+	.	gene_id "ENSG00000136104"; transcript_id "G2376.6";
chr13	PacBio	exon	50930683	50930759	.	+	.	gene_id "ENSG00000136104"; transcript_id "G2376.6";
chr13	PacBio	exon	50934885	50934999	.	+	.	gene_id "ENSG00000136104"; transcript_id "G2376.6";
chr13	PacBio	exon	50943321	50943394	.	+	.	gene_id "ENSG00000136104"; transcript_id "G2376.6";
chr13	PacBio	exon	50945427	50945532	.	+	.	gene_id "ENSG00000136104"; transcript_id "G2376.6";
chr13	PacBio	exon	50947987	50948068	.	+	.	gene_id "ENSG00000136104"; transcript_id "G2376.6";
chr13	PacBio	exon	50949463	50949501	.	+	.	gene_id "ENSG00000136104"; transcript_id "G2376.6";
chr13	PacBio	CDS	50910077	50910140	.	+	.	gene_id "ENSG00000136104"; transcript_id "G2376.6";
chr13	PacBio	CDS	50927407	50927478	.	+	.	gene_id "ENSG00000136104"; transcript_id "G2376.6";
chr13	PacBio	CDS	50929475	50929582	.	+	.	gene_id "ENSG00000136104"; transcript_id "G2376.6";
chr13	PacBio	CDS	50930683	50930759	.	+	.	gene_id "ENSG00000136104"; transcript_id "G2376.6";
chr13	PacBio	CDS	50934885	50934999	.	+	.	gene_id "ENSG00000136104"; transcript_id "G2376.6";
chr13	PacBio	CDS	50943321	50943394	.	+	.	gene_id "ENSG00000136104"; transcript_id "G2376.6";
chr13	PacBio	CDS	50945427	50945532	.	+	.	gene_id "ENSG00000136104"; transcript_id "G2376.6";
chr13	PacBio	CDS	50947987	50948068	.	+	.	gene_id "ENSG00000136104"; transcript_id "G2376.6";
chr13	PacBio	CDS	50949463	50949499	.	+	.	gene_id "ENSG00000136104"; transcript_id "G2376.6";
chr13	PacBio	transcript	50909770	50956764	.	+	.	gene_id "ENSG00000136104"; transcript_id "G2376.7";
chr13	PacBio	exon	50909770	50910140	.	+	.	gene_id "ENSG00000136104"; transcript_id "G2376.7";
chr13	PacBio	exon	50927407	50927478	.	+	.	gene_id "ENSG00000136104"; transcript_id "G2376.7";
chr13	PacBio	exon	50929475	50929582	.	+	.	gene_id "ENSG00000136104"; transcript_id "G2376.7";
chr13	PacBio	exon	50930683	50930759	.	+	.	gene_id "ENSG00000136104"; transcript_id "G2376.7";
chr13	PacBio	exon	50934885	50934999	.	+	.	gene_id "ENSG00000136104"; transcript_id "G2376.7";
chr13	PacBio	exon	50943321	50943394	.	+	.	gene_id "ENSG00000136104"; transcript_id "G2376.7";
chr13	PacBio	exon	50945427	50945532	.	+	.	gene_id "ENSG00000136104"; transcript_id "G2376.7";
chr13	PacBio	exon	50947987	50948068	.	+	.	gene_id "ENSG00000136104"; transcript_id "G2376.7";
chr13	PacBio	exon	50949463	50949505	.	+	.	gene_id "ENSG00000136104"; transcript_id "G2376.7";
chr13	PacBio	exon	50953905	50953985	.	+	.	gene_id "ENSG00000136104"; transcript_id "G2376.7";
chr13	PacBio	exon	50956358	50956764	.	+	.	gene_id "ENSG00000136104"; transcript_id "G2376.7";
chr13	PacBio	CDS	50910077	50910140	.	+	.	gene_id "ENSG00000136104"; transcript_id "G2376.7";
chr13	PacBio	CDS	50927407	50927478	.	+	.	gene_id "ENSG00000136104"; transcript_id "G2376.7";
chr13	PacBio	CDS	50929475	50929582	.	+	.	gene_id "ENSG00000136104"; transcript_id "G2376.7";
chr13	PacBio	CDS	50930683	50930759	.	+	.	gene_id "ENSG00000136104"; transcript_id "G2376.7";
chr13	PacBio	CDS	50934885	50934999	.	+	.	gene_id "ENSG00000136104"; transcript_id "G2376.7";
chr13	PacBio	CDS	50943321	50943394	.	+	.	gene_id "ENSG00000136104"; transcript_id "G2376.7";
chr13	PacBio	CDS	50945427	50945532	.	+	.	gene_id "ENSG00000136104"; transcript_id "G2376.7";
chr13	PacBio	CDS	50947987	50948068	.	+	.	gene_id "ENSG00000136104"; transcript_id "G2376.7";
chr13	PacBio	CDS	50949463	50949505	.	+	.	gene_id "ENSG00000136104"; transcript_id "G2376.7";
chr13	PacBio	CDS	50953905	50953985	.	+	.	gene_id "ENSG00000136104"; transcript_id "G2376.7";
chr13	PacBio	CDS	50956358	50956474	.	+	.	gene_id "ENSG00000136104"; transcript_id "G2376.7";
chr13	PacBio	transcript	50909933	50956496	.	+	.	gene_id "ENSG00000136104"; transcript_id "G2376.8";
chr13	PacBio	exon	50909933	50910140	.	+	.	gene_id "ENSG00000136104"; transcript_id "G2376.8";
chr13	PacBio	exon	50927407	50927478	.	+	.	gene_id "ENSG00000136104"; transcript_id "G2376.8";
chr13	PacBio	exon	50929475	50929582	.	+	.	gene_id "ENSG00000136104"; transcript_id "G2376.8";
chr13	PacBio	exon	50930683	50930759	.	+	.	gene_id "ENSG00000136104"; transcript_id "G2376.8";
chr13	PacBio	exon	50934885	50934999	.	+	.	gene_id "ENSG00000136104"; transcript_id "G2376.8";
chr13	PacBio	exon	50947987	50948068	.	+	.	gene_id "ENSG00000136104"; transcript_id "G2376.8";
chr13	PacBio	exon	50949463	50949505	.	+	.	gene_id "ENSG00000136104"; transcript_id "G2376.8";
chr13	PacBio	exon	50953905	50953985	.	+	.	gene_id "ENSG00000136104"; transcript_id "G2376.8";
chr13	PacBio	exon	50956358	50956496	.	+	.	gene_id "ENSG00000136104"; transcript_id "G2376.8";
chr13	PacBio	CDS	50910077	50910140	.	+	.	gene_id "ENSG00000136104"; transcript_id "G2376.8";
chr13	PacBio	CDS	50927407	50927478	.	+	.	gene_id "ENSG00000136104"; transcript_id "G2376.8";
chr13	PacBio	CDS	50929475	50929582	.	+	.	gene_id "ENSG00000136104"; transcript_id "G2376.8";
chr13	PacBio	CDS	50930683	50930759	.	+	.	gene_id "ENSG00000136104"; transcript_id "G2376.8";
chr13	PacBio	CDS	50934885	50934999	.	+	.	gene_id "ENSG00000136104"; transcript_id "G2376.8";
chr13	PacBio	CDS	50947987	50948068	.	+	.	gene_id "ENSG00000136104"; transcript_id "G2376.8";
chr13	PacBio	CDS	50949463	50949505	.	+	.	gene_id "ENSG00000136104"; transcript_id "G2376.8";
chr13	PacBio	CDS	50953905	50953985	.	+	.	gene_id "ENSG00000136104"; transcript_id "G2376.8";
chr13	PacBio	CDS	50956358	50956474	.	+	.	gene_id "ENSG00000136104"; transcript_id "G2376.8";
chr13	PacBio	transcript	50909993	50953980	.	+	.	gene_id "ENSG00000136104"; transcript_id "G2376.9";
chr13	PacBio	exon	50909993	50910140	.	+	.	gene_id "ENSG00000136104"; transcript_id "G2376.9";
chr13	PacBio	exon	50927407	50927478	.	+	.	gene_id "ENSG00000136104"; transcript_id "G2376.9";
chr13	PacBio	exon	50929475	50929582	.	+	.	gene_id "ENSG00000136104"; transcript_id "G2376.9";
chr13	PacBio	exon	50930683	50930759	.	+	.	gene_id "ENSG00000136104"; transcript_id "G2376.9";
chr13	PacBio	exon	50934885	50934999	.	+	.	gene_id "ENSG00000136104"; transcript_id "G2376.9";
chr13	PacBio	exon	50943321	50943394	.	+	.	gene_id "ENSG00000136104"; transcript_id "G2376.9";
chr13	PacBio	exon	50945427	50945532	.	+	.	gene_id "ENSG00000136104"; transcript_id "G2376.9";
chr13	PacBio	exon	50947987	50948068	.	+	.	gene_id "ENSG00000136104"; transcript_id "G2376.9";
chr13	PacBio	exon	50949463	50949505	.	+	.	gene_id "ENSG00000136104"; transcript_id "G2376.9";
chr13	PacBio	exon	50953905	50953980	.	+	.	gene_id "ENSG00000136104"; transcript_id "G2376.9";
chr13	PacBio	CDS	50910077	50910140	.	+	.	gene_id "ENSG00000136104"; transcript_id "G2376.9";
chr13	PacBio	CDS	50927407	50927478	.	+	.	gene_id "ENSG00000136104"; transcript_id "G2376.9";
chr13	PacBio	CDS	50929475	50929582	.	+	.	gene_id "ENSG00000136104"; transcript_id "G2376.9";
chr13	PacBio	CDS	50930683	50930759	.	+	.	gene_id "ENSG00000136104"; transcript_id "G2376.9";
chr13	PacBio	CDS	50934885	50934999	.	+	.	gene_id "ENSG00000136104"; transcript_id "G2376.9";
chr13	PacBio	CDS	50943321	50943394	.	+	.	gene_id "ENSG00000136104"; transcript_id "G2376.9";
chr13	PacBio	CDS	50945427	50945532	.	+	.	gene_id "ENSG00000136104"; transcript_id "G2376.9";
chr13	PacBio	CDS	50947987	50948068	.	+	.	gene_id "ENSG00000136104"; transcript_id "G2376.9";
chr13	PacBio	CDS	50949463	50949505	.	+	.	gene_id "ENSG00000136104"; transcript_id "G2376.9";
chr13	PacBio	CDS	50953905	50953979	.	+	.	gene_id "ENSG00000136104"; transcript_id "G2376.9";
chr13	PacBio	transcript	50910155	50956495	.	+	.	gene_id "ENSG00000136104"; transcript_id "G2376.10";
chr13	PacBio	exon	50910155	50910438	.	+	.	gene_id "ENSG00000136104"; transcript_id "G2376.10";
chr13	PacBio	exon	50927407	50927478	.	+	.	gene_id "ENSG00000136104"; transcript_id "G2376.10";
chr13	PacBio	exon	50929475	50929582	.	+	.	gene_id "ENSG00000136104"; transcript_id "G2376.10";
chr13	PacBio	exon	50930683	50930759	.	+	.	gene_id "ENSG00000136104"; transcript_id "G2376.10";
chr13	PacBio	exon	50934885	50934999	.	+	.	gene_id "ENSG00000136104"; transcript_id "G2376.10";
chr13	PacBio	exon	50943321	50943394	.	+	.	gene_id "ENSG00000136104"; transcript_id "G2376.10";
chr13	PacBio	exon	50945427	50945532	.	+	.	gene_id "ENSG00000136104"; transcript_id "G2376.10";
chr13	PacBio	exon	50947987	50948068	.	+	.	gene_id "ENSG00000136104"; transcript_id "G2376.10";
chr13	PacBio	exon	50949463	50949505	.	+	.	gene_id "ENSG00000136104"; transcript_id "G2376.10";
chr13	PacBio	exon	50953905	50953985	.	+	.	gene_id "ENSG00000136104"; transcript_id "G2376.10";
chr13	PacBio	exon	50956358	50956495	.	+	.	gene_id "ENSG00000136104"; transcript_id "G2376.10";
chr13	PacBio	CDS	50927433	50927478	.	+	.	gene_id "ENSG00000136104"; transcript_id "G2376.10";
chr13	PacBio	CDS	50929475	50929582	.	+	.	gene_id "ENSG00000136104"; transcript_id "G2376.10";
chr13	PacBio	CDS	50930683	50930759	.	+	.	gene_id "ENSG00000136104"; transcript_id "G2376.10";
chr13	PacBio	CDS	50934885	50934999	.	+	.	gene_id "ENSG00000136104"; transcript_id "G2376.10";
chr13	PacBio	CDS	50943321	50943394	.	+	.	gene_id "ENSG00000136104"; transcript_id "G2376.10";
chr13	PacBio	CDS	50945427	50945532	.	+	.	gene_id "ENSG00000136104"; transcript_id "G2376.10";
chr13	PacBio	CDS	50947987	50948068	.	+	.	gene_id "ENSG00000136104"; transcript_id "G2376.10";
chr13	PacBio	CDS	50949463	50949505	.	+	.	gene_id "ENSG00000136104"; transcript_id "G2376.10";
chr13	PacBio	CDS	50953905	50953985	.	+	.	gene_id "ENSG00000136104"; transcript_id "G2376.10";
chr13	PacBio	CDS	50956358	50956474	.	+	.	gene_id "ENSG00000136104"; transcript_id "G2376.10";
chr13	PacBio	transcript	50927318	50928968	.	+	.	gene_id "ENSG00000136104"; transcript_id "G2376.11";
chr13	PacBio	exon	50927318	50928968	.	+	.	gene_id "ENSG00000136104"; transcript_id "G2376.11";
chr13	PacBio	transcript	51353887	51453036	.	-	.	gene_id "ENSG00000102786"; transcript_id "G2377.1";
chr13	PacBio	exon	51353887	51354336	.	-	.	gene_id "ENSG00000102786"; transcript_id "G2377.1";
chr13	PacBio	exon	51365703	51365845	.	-	.	gene_id "ENSG00000102786"; transcript_id "G2377.1";
chr13	PacBio	exon	51367805	51367898	.	-	.	gene_id "ENSG00000102786"; transcript_id "G2377.1";
chr13	PacBio	exon	51368939	51369310	.	-	.	gene_id "ENSG00000102786"; transcript_id "G2377.1";
chr13	PacBio	exon	51374208	51374439	.	-	.	gene_id "ENSG00000102786"; transcript_id "G2377.1";
chr13	PacBio	exon	51374654	51374796	.	-	.	gene_id "ENSG00000102786"; transcript_id "G2377.1";
chr13	PacBio	exon	51376048	51376174	.	-	.	gene_id "ENSG00000102786"; transcript_id "G2377.1";
chr13	PacBio	exon	51378239	51378454	.	-	.	gene_id "ENSG00000102786"; transcript_id "G2377.1";
chr13	PacBio	exon	51379462	51379572	.	-	.	gene_id "ENSG00000102786"; transcript_id "G2377.1";
chr13	PacBio	exon	51382029	51382123	.	-	.	gene_id "ENSG00000102786"; transcript_id "G2377.1";
chr13	PacBio	exon	51383329	51383461	.	-	.	gene_id "ENSG00000102786"; transcript_id "G2377.1";
chr13	PacBio	exon	51383589	51383741	.	-	.	gene_id "ENSG00000102786"; transcript_id "G2377.1";
chr13	PacBio	exon	51387386	51387540	.	-	.	gene_id "ENSG00000102786"; transcript_id "G2377.1";
chr13	PacBio	exon	51389319	51389444	.	-	.	gene_id "ENSG00000102786"; transcript_id "G2377.1";
chr13	PacBio	exon	51395300	51395483	.	-	.	gene_id "ENSG00000102786"; transcript_id "G2377.1";
chr13	PacBio	exon	51430294	51430383	.	-	.	gene_id "ENSG00000102786"; transcript_id "G2377.1";
chr13	PacBio	exon	51451025	51451174	.	-	.	gene_id "ENSG00000102786"; transcript_id "G2377.1";
chr13	PacBio	exon	51451978	51452055	.	-	.	gene_id "ENSG00000102786"; transcript_id "G2377.1";
chr13	PacBio	exon	51452415	51453036	.	-	.	gene_id "ENSG00000102786"; transcript_id "G2377.1";
chr13	PacBio	CDS	51365752	51365845	.	-	.	gene_id "ENSG00000102786"; transcript_id "G2377.1";
chr13	PacBio	CDS	51367805	51367898	.	-	.	gene_id "ENSG00000102786"; transcript_id "G2377.1";
chr13	PacBio	CDS	51368939	51369310	.	-	.	gene_id "ENSG00000102786"; transcript_id "G2377.1";
chr13	PacBio	CDS	51374208	51374439	.	-	.	gene_id "ENSG00000102786"; transcript_id "G2377.1";
chr13	PacBio	CDS	51374654	51374796	.	-	.	gene_id "ENSG00000102786"; transcript_id "G2377.1";
chr13	PacBio	CDS	51376048	51376174	.	-	.	gene_id "ENSG00000102786"; transcript_id "G2377.1";
chr13	PacBio	CDS	51378239	51378454	.	-	.	gene_id "ENSG00000102786"; transcript_id "G2377.1";
chr13	PacBio	CDS	51379462	51379572	.	-	.	gene_id "ENSG00000102786"; transcript_id "G2377.1";
chr13	PacBio	CDS	51382029	51382123	.	-	.	gene_id "ENSG00000102786"; transcript_id "G2377.1";
chr13	PacBio	CDS	51383329	51383461	.	-	.	gene_id "ENSG00000102786"; transcript_id "G2377.1";
chr13	PacBio	CDS	51383589	51383741	.	-	.	gene_id "ENSG00000102786"; transcript_id "G2377.1";
chr13	PacBio	CDS	51387386	51387540	.	-	.	gene_id "ENSG00000102786"; transcript_id "G2377.1";
chr13	PacBio	CDS	51389319	51389444	.	-	.	gene_id "ENSG00000102786"; transcript_id "G2377.1";
chr13	PacBio	CDS	51395300	51395483	.	-	.	gene_id "ENSG00000102786"; transcript_id "G2377.1";
chr13	PacBio	CDS	51430294	51430383	.	-	.	gene_id "ENSG00000102786"; transcript_id "G2377.1";
chr13	PacBio	CDS	51451025	51451174	.	-	.	gene_id "ENSG00000102786"; transcript_id "G2377.1";
chr13	PacBio	CDS	51451978	51452055	.	-	.	gene_id "ENSG00000102786"; transcript_id "G2377.1";
chr13	PacBio	CDS	51452415	51452525	.	-	.	gene_id "ENSG00000102786"; transcript_id "G2377.1";
chr13	PacBio	transcript	51362660	51453031	.	-	.	gene_id "ENSG00000102786"; transcript_id "G2377.2";
chr13	PacBio	exon	51362660	51365845	.	-	.	gene_id "ENSG00000102786"; transcript_id "G2377.2";
chr13	PacBio	exon	51367805	51367898	.	-	.	gene_id "ENSG00000102786"; transcript_id "G2377.2";
chr13	PacBio	exon	51368939	51369310	.	-	.	gene_id "ENSG00000102786"; transcript_id "G2377.2";
chr13	PacBio	exon	51374208	51374439	.	-	.	gene_id "ENSG00000102786"; transcript_id "G2377.2";
chr13	PacBio	exon	51374654	51374796	.	-	.	gene_id "ENSG00000102786"; transcript_id "G2377.2";
chr13	PacBio	exon	51376048	51376174	.	-	.	gene_id "ENSG00000102786"; transcript_id "G2377.2";
chr13	PacBio	exon	51378239	51378454	.	-	.	gene_id "ENSG00000102786"; transcript_id "G2377.2";
chr13	PacBio	exon	51379462	51379572	.	-	.	gene_id "ENSG00000102786"; transcript_id "G2377.2";
chr13	PacBio	exon	51382029	51382123	.	-	.	gene_id "ENSG00000102786"; transcript_id "G2377.2";
chr13	PacBio	exon	51383329	51383461	.	-	.	gene_id "ENSG00000102786"; transcript_id "G2377.2";
chr13	PacBio	exon	51383589	51383741	.	-	.	gene_id "ENSG00000102786"; transcript_id "G2377.2";
chr13	PacBio	exon	51387386	51387540	.	-	.	gene_id "ENSG00000102786"; transcript_id "G2377.2";
chr13	PacBio	exon	51389319	51389444	.	-	.	gene_id "ENSG00000102786"; transcript_id "G2377.2";
chr13	PacBio	exon	51395300	51395483	.	-	.	gene_id "ENSG00000102786"; transcript_id "G2377.2";
chr13	PacBio	exon	51430294	51430383	.	-	.	gene_id "ENSG00000102786"; transcript_id "G2377.2";
chr13	PacBio	exon	51451025	51451174	.	-	.	gene_id "ENSG00000102786"; transcript_id "G2377.2";
chr13	PacBio	exon	51451978	51452055	.	-	.	gene_id "ENSG00000102786"; transcript_id "G2377.2";
chr13	PacBio	exon	51452415	51453031	.	-	.	gene_id "ENSG00000102786"; transcript_id "G2377.2";
chr13	PacBio	CDS	51365752	51365845	.	-	.	gene_id "ENSG00000102786"; transcript_id "G2377.2";
chr13	PacBio	CDS	51367805	51367898	.	-	.	gene_id "ENSG00000102786"; transcript_id "G2377.2";
chr13	PacBio	CDS	51368939	51369310	.	-	.	gene_id "ENSG00000102786"; transcript_id "G2377.2";
chr13	PacBio	CDS	51374208	51374439	.	-	.	gene_id "ENSG00000102786"; transcript_id "G2377.2";
chr13	PacBio	CDS	51374654	51374796	.	-	.	gene_id "ENSG00000102786"; transcript_id "G2377.2";
chr13	PacBio	CDS	51376048	51376174	.	-	.	gene_id "ENSG00000102786"; transcript_id "G2377.2";
chr13	PacBio	CDS	51378239	51378454	.	-	.	gene_id "ENSG00000102786"; transcript_id "G2377.2";
chr13	PacBio	CDS	51379462	51379572	.	-	.	gene_id "ENSG00000102786"; transcript_id "G2377.2";
chr13	PacBio	CDS	51382029	51382123	.	-	.	gene_id "ENSG00000102786"; transcript_id "G2377.2";
chr13	PacBio	CDS	51383329	51383461	.	-	.	gene_id "ENSG00000102786"; transcript_id "G2377.2";
chr13	PacBio	CDS	51383589	51383741	.	-	.	gene_id "ENSG00000102786"; transcript_id "G2377.2";
chr13	PacBio	CDS	51387386	51387540	.	-	.	gene_id "ENSG00000102786"; transcript_id "G2377.2";
chr13	PacBio	CDS	51389319	51389444	.	-	.	gene_id "ENSG00000102786"; transcript_id "G2377.2";
chr13	PacBio	CDS	51395300	51395483	.	-	.	gene_id "ENSG00000102786"; transcript_id "G2377.2";
chr13	PacBio	CDS	51430294	51430383	.	-	.	gene_id "ENSG00000102786"; transcript_id "G2377.2";
chr13	PacBio	CDS	51451025	51451174	.	-	.	gene_id "ENSG00000102786"; transcript_id "G2377.2";
chr13	PacBio	CDS	51451978	51452055	.	-	.	gene_id "ENSG00000102786"; transcript_id "G2377.2";
chr13	PacBio	CDS	51452415	51452525	.	-	.	gene_id "ENSG00000102786"; transcript_id "G2377.2";
chr13	PacBio	transcript	51362667	51452620	.	-	.	gene_id "ENSG00000102786"; transcript_id "G2377.3";
chr13	PacBio	exon	51362667	51365845	.	-	.	gene_id "ENSG00000102786"; transcript_id "G2377.3";
chr13	PacBio	exon	51367805	51367898	.	-	.	gene_id "ENSG00000102786"; transcript_id "G2377.3";
chr13	PacBio	exon	51368939	51369310	.	-	.	gene_id "ENSG00000102786"; transcript_id "G2377.3";
chr13	PacBio	exon	51374208	51374439	.	-	.	gene_id "ENSG00000102786"; transcript_id "G2377.3";
chr13	PacBio	exon	51374654	51374796	.	-	.	gene_id "ENSG00000102786"; transcript_id "G2377.3";
chr13	PacBio	exon	51376048	51376174	.	-	.	gene_id "ENSG00000102786"; transcript_id "G2377.3";
chr13	PacBio	exon	51378239	51378454	.	-	.	gene_id "ENSG00000102786"; transcript_id "G2377.3";
chr13	PacBio	exon	51379462	51379572	.	-	.	gene_id "ENSG00000102786"; transcript_id "G2377.3";
chr13	PacBio	exon	51382029	51382123	.	-	.	gene_id "ENSG00000102786"; transcript_id "G2377.3";
chr13	PacBio	exon	51383329	51383461	.	-	.	gene_id "ENSG00000102786"; transcript_id "G2377.3";
chr13	PacBio	exon	51383589	51383741	.	-	.	gene_id "ENSG00000102786"; transcript_id "G2377.3";
chr13	PacBio	exon	51387386	51387540	.	-	.	gene_id "ENSG00000102786"; transcript_id "G2377.3";
chr13	PacBio	exon	51389319	51389444	.	-	.	gene_id "ENSG00000102786"; transcript_id "G2377.3";
chr13	PacBio	exon	51395300	51395483	.	-	.	gene_id "ENSG00000102786"; transcript_id "G2377.3";
chr13	PacBio	exon	51430294	51430383	.	-	.	gene_id "ENSG00000102786"; transcript_id "G2377.3";
chr13	PacBio	exon	51451025	51451174	.	-	.	gene_id "ENSG00000102786"; transcript_id "G2377.3";
chr13	PacBio	exon	51451978	51452055	.	-	.	gene_id "ENSG00000102786"; transcript_id "G2377.3";
chr13	PacBio	exon	51452415	51452620	.	-	.	gene_id "ENSG00000102786"; transcript_id "G2377.3";
chr13	PacBio	CDS	51365752	51365845	.	-	.	gene_id "ENSG00000102786"; transcript_id "G2377.3";
chr13	PacBio	CDS	51367805	51367898	.	-	.	gene_id "ENSG00000102786"; transcript_id "G2377.3";
chr13	PacBio	CDS	51368939	51369310	.	-	.	gene_id "ENSG00000102786"; transcript_id "G2377.3";
chr13	PacBio	CDS	51374208	51374439	.	-	.	gene_id "ENSG00000102786"; transcript_id "G2377.3";
chr13	PacBio	CDS	51374654	51374796	.	-	.	gene_id "ENSG00000102786"; transcript_id "G2377.3";
chr13	PacBio	CDS	51376048	51376174	.	-	.	gene_id "ENSG00000102786"; transcript_id "G2377.3";
chr13	PacBio	CDS	51378239	51378454	.	-	.	gene_id "ENSG00000102786"; transcript_id "G2377.3";
chr13	PacBio	CDS	51379462	51379572	.	-	.	gene_id "ENSG00000102786"; transcript_id "G2377.3";
chr13	PacBio	CDS	51382029	51382123	.	-	.	gene_id "ENSG00000102786"; transcript_id "G2377.3";
chr13	PacBio	CDS	51383329	51383461	.	-	.	gene_id "ENSG00000102786"; transcript_id "G2377.3";
chr13	PacBio	CDS	51383589	51383741	.	-	.	gene_id "ENSG00000102786"; transcript_id "G2377.3";
chr13	PacBio	CDS	51387386	51387540	.	-	.	gene_id "ENSG00000102786"; transcript_id "G2377.3";
chr13	PacBio	CDS	51389319	51389444	.	-	.	gene_id "ENSG00000102786"; transcript_id "G2377.3";
chr13	PacBio	CDS	51395300	51395483	.	-	.	gene_id "ENSG00000102786"; transcript_id "G2377.3";
chr13	PacBio	CDS	51430294	51430383	.	-	.	gene_id "ENSG00000102786"; transcript_id "G2377.3";
chr13	PacBio	CDS	51451025	51451174	.	-	.	gene_id "ENSG00000102786"; transcript_id "G2377.3";
chr13	PacBio	CDS	51451978	51452055	.	-	.	gene_id "ENSG00000102786"; transcript_id "G2377.3";
chr13	PacBio	CDS	51452415	51452525	.	-	.	gene_id "ENSG00000102786"; transcript_id "G2377.3";
chr13	PacBio	transcript	51364234	51453036	.	-	.	gene_id "ENSG00000102786"; transcript_id "G2377.4";
chr13	PacBio	exon	51364234	51365845	.	-	.	gene_id "ENSG00000102786"; transcript_id "G2377.4";
chr13	PacBio	exon	51367805	51367898	.	-	.	gene_id "ENSG00000102786"; transcript_id "G2377.4";
chr13	PacBio	exon	51368939	51369310	.	-	.	gene_id "ENSG00000102786"; transcript_id "G2377.4";
chr13	PacBio	exon	51374208	51374439	.	-	.	gene_id "ENSG00000102786"; transcript_id "G2377.4";
chr13	PacBio	exon	51374654	51374796	.	-	.	gene_id "ENSG00000102786"; transcript_id "G2377.4";
chr13	PacBio	exon	51376048	51376174	.	-	.	gene_id "ENSG00000102786"; transcript_id "G2377.4";
chr13	PacBio	exon	51378239	51378454	.	-	.	gene_id "ENSG00000102786"; transcript_id "G2377.4";
chr13	PacBio	exon	51379462	51379572	.	-	.	gene_id "ENSG00000102786"; transcript_id "G2377.4";
chr13	PacBio	exon	51382029	51382123	.	-	.	gene_id "ENSG00000102786"; transcript_id "G2377.4";
chr13	PacBio	exon	51383329	51383461	.	-	.	gene_id "ENSG00000102786"; transcript_id "G2377.4";
chr13	PacBio	exon	51383589	51383741	.	-	.	gene_id "ENSG00000102786"; transcript_id "G2377.4";
chr13	PacBio	exon	51387386	51387540	.	-	.	gene_id "ENSG00000102786"; transcript_id "G2377.4";
chr13	PacBio	exon	51389319	51389444	.	-	.	gene_id "ENSG00000102786"; transcript_id "G2377.4";
chr13	PacBio	exon	51395300	51395483	.	-	.	gene_id "ENSG00000102786"; transcript_id "G2377.4";
chr13	PacBio	exon	51430294	51430383	.	-	.	gene_id "ENSG00000102786"; transcript_id "G2377.4";
chr13	PacBio	exon	51451025	51451174	.	-	.	gene_id "ENSG00000102786"; transcript_id "G2377.4";
chr13	PacBio	exon	51451978	51452055	.	-	.	gene_id "ENSG00000102786"; transcript_id "G2377.4";
chr13	PacBio	exon	51452415	51453036	.	-	.	gene_id "ENSG00000102786"; transcript_id "G2377.4";
chr13	PacBio	CDS	51365752	51365845	.	-	.	gene_id "ENSG00000102786"; transcript_id "G2377.4";
chr13	PacBio	CDS	51367805	51367898	.	-	.	gene_id "ENSG00000102786"; transcript_id "G2377.4";
chr13	PacBio	CDS	51368939	51369310	.	-	.	gene_id "ENSG00000102786"; transcript_id "G2377.4";
chr13	PacBio	CDS	51374208	51374439	.	-	.	gene_id "ENSG00000102786"; transcript_id "G2377.4";
chr13	PacBio	CDS	51374654	51374796	.	-	.	gene_id "ENSG00000102786"; transcript_id "G2377.4";
chr13	PacBio	CDS	51376048	51376174	.	-	.	gene_id "ENSG00000102786"; transcript_id "G2377.4";
chr13	PacBio	CDS	51378239	51378454	.	-	.	gene_id "ENSG00000102786"; transcript_id "G2377.4";
chr13	PacBio	CDS	51379462	51379572	.	-	.	gene_id "ENSG00000102786"; transcript_id "G2377.4";
chr13	PacBio	CDS	51382029	51382123	.	-	.	gene_id "ENSG00000102786"; transcript_id "G2377.4";
chr13	PacBio	CDS	51383329	51383461	.	-	.	gene_id "ENSG00000102786"; transcript_id "G2377.4";
chr13	PacBio	CDS	51383589	51383741	.	-	.	gene_id "ENSG00000102786"; transcript_id "G2377.4";
chr13	PacBio	CDS	51387386	51387540	.	-	.	gene_id "ENSG00000102786"; transcript_id "G2377.4";
chr13	PacBio	CDS	51389319	51389444	.	-	.	gene_id "ENSG00000102786"; transcript_id "G2377.4";
chr13	PacBio	CDS	51395300	51395483	.	-	.	gene_id "ENSG00000102786"; transcript_id "G2377.4";
chr13	PacBio	CDS	51430294	51430383	.	-	.	gene_id "ENSG00000102786"; transcript_id "G2377.4";
chr13	PacBio	CDS	51451025	51451174	.	-	.	gene_id "ENSG00000102786"; transcript_id "G2377.4";
chr13	PacBio	CDS	51451978	51452055	.	-	.	gene_id "ENSG00000102786"; transcript_id "G2377.4";
chr13	PacBio	CDS	51452415	51452525	.	-	.	gene_id "ENSG00000102786"; transcript_id "G2377.4";
chr13	PacBio	transcript	51365054	51453036	.	-	.	gene_id "ENSG00000102786"; transcript_id "G2377.5";
chr13	PacBio	exon	51365054	51365845	.	-	.	gene_id "ENSG00000102786"; transcript_id "G2377.5";
chr13	PacBio	exon	51367805	51367898	.	-	.	gene_id "ENSG00000102786"; transcript_id "G2377.5";
chr13	PacBio	exon	51368939	51369310	.	-	.	gene_id "ENSG00000102786"; transcript_id "G2377.5";
chr13	PacBio	exon	51374208	51374439	.	-	.	gene_id "ENSG00000102786"; transcript_id "G2377.5";
chr13	PacBio	exon	51374654	51374796	.	-	.	gene_id "ENSG00000102786"; transcript_id "G2377.5";
chr13	PacBio	exon	51376048	51376174	.	-	.	gene_id "ENSG00000102786"; transcript_id "G2377.5";
chr13	PacBio	exon	51378239	51378454	.	-	.	gene_id "ENSG00000102786"; transcript_id "G2377.5";
chr13	PacBio	exon	51379462	51379572	.	-	.	gene_id "ENSG00000102786"; transcript_id "G2377.5";
chr13	PacBio	exon	51382029	51382123	.	-	.	gene_id "ENSG00000102786"; transcript_id "G2377.5";
chr13	PacBio	exon	51383329	51383461	.	-	.	gene_id "ENSG00000102786"; transcript_id "G2377.5";
chr13	PacBio	exon	51383589	51383741	.	-	.	gene_id "ENSG00000102786"; transcript_id "G2377.5";
chr13	PacBio	exon	51387386	51387540	.	-	.	gene_id "ENSG00000102786"; transcript_id "G2377.5";
chr13	PacBio	exon	51389319	51389444	.	-	.	gene_id "ENSG00000102786"; transcript_id "G2377.5";
chr13	PacBio	exon	51395300	51395483	.	-	.	gene_id "ENSG00000102786"; transcript_id "G2377.5";
chr13	PacBio	exon	51430294	51430383	.	-	.	gene_id "ENSG00000102786"; transcript_id "G2377.5";
chr13	PacBio	exon	51451025	51451174	.	-	.	gene_id "ENSG00000102786"; transcript_id "G2377.5";
chr13	PacBio	exon	51451978	51452055	.	-	.	gene_id "ENSG00000102786"; transcript_id "G2377.5";
chr13	PacBio	exon	51452415	51453036	.	-	.	gene_id "ENSG00000102786"; transcript_id "G2377.5";
chr13	PacBio	CDS	51365752	51365845	.	-	.	gene_id "ENSG00000102786"; transcript_id "G2377.5";
chr13	PacBio	CDS	51367805	51367898	.	-	.	gene_id "ENSG00000102786"; transcript_id "G2377.5";
chr13	PacBio	CDS	51368939	51369310	.	-	.	gene_id "ENSG00000102786"; transcript_id "G2377.5";
chr13	PacBio	CDS	51374208	51374439	.	-	.	gene_id "ENSG00000102786"; transcript_id "G2377.5";
chr13	PacBio	CDS	51374654	51374796	.	-	.	gene_id "ENSG00000102786"; transcript_id "G2377.5";
chr13	PacBio	CDS	51376048	51376174	.	-	.	gene_id "ENSG00000102786"; transcript_id "G2377.5";
chr13	PacBio	CDS	51378239	51378454	.	-	.	gene_id "ENSG00000102786"; transcript_id "G2377.5";
chr13	PacBio	CDS	51379462	51379572	.	-	.	gene_id "ENSG00000102786"; transcript_id "G2377.5";
chr13	PacBio	CDS	51382029	51382123	.	-	.	gene_id "ENSG00000102786"; transcript_id "G2377.5";
chr13	PacBio	CDS	51383329	51383461	.	-	.	gene_id "ENSG00000102786"; transcript_id "G2377.5";
chr13	PacBio	CDS	51383589	51383741	.	-	.	gene_id "ENSG00000102786"; transcript_id "G2377.5";
chr13	PacBio	CDS	51387386	51387540	.	-	.	gene_id "ENSG00000102786"; transcript_id "G2377.5";
chr13	PacBio	CDS	51389319	51389444	.	-	.	gene_id "ENSG00000102786"; transcript_id "G2377.5";
chr13	PacBio	CDS	51395300	51395483	.	-	.	gene_id "ENSG00000102786"; transcript_id "G2377.5";
chr13	PacBio	CDS	51430294	51430383	.	-	.	gene_id "ENSG00000102786"; transcript_id "G2377.5";
chr13	PacBio	CDS	51451025	51451174	.	-	.	gene_id "ENSG00000102786"; transcript_id "G2377.5";
chr13	PacBio	CDS	51451978	51452055	.	-	.	gene_id "ENSG00000102786"; transcript_id "G2377.5";
chr13	PacBio	CDS	51452415	51452525	.	-	.	gene_id "ENSG00000102786"; transcript_id "G2377.5";
chr13	PacBio	transcript	51365210	51453036	.	-	.	gene_id "ENSG00000102786"; transcript_id "G2377.6";
chr13	PacBio	exon	51365210	51365845	.	-	.	gene_id "ENSG00000102786"; transcript_id "G2377.6";
chr13	PacBio	exon	51367805	51367898	.	-	.	gene_id "ENSG00000102786"; transcript_id "G2377.6";
chr13	PacBio	exon	51368939	51369310	.	-	.	gene_id "ENSG00000102786"; transcript_id "G2377.6";
chr13	PacBio	exon	51374208	51374439	.	-	.	gene_id "ENSG00000102786"; transcript_id "G2377.6";
chr13	PacBio	exon	51374654	51374796	.	-	.	gene_id "ENSG00000102786"; transcript_id "G2377.6";
chr13	PacBio	exon	51376048	51376174	.	-	.	gene_id "ENSG00000102786"; transcript_id "G2377.6";
chr13	PacBio	exon	51378239	51378454	.	-	.	gene_id "ENSG00000102786"; transcript_id "G2377.6";
chr13	PacBio	exon	51379462	51379572	.	-	.	gene_id "ENSG00000102786"; transcript_id "G2377.6";
chr13	PacBio	exon	51382029	51382123	.	-	.	gene_id "ENSG00000102786"; transcript_id "G2377.6";
chr13	PacBio	exon	51383329	51383461	.	-	.	gene_id "ENSG00000102786"; transcript_id "G2377.6";
chr13	PacBio	exon	51383589	51383741	.	-	.	gene_id "ENSG00000102786"; transcript_id "G2377.6";
chr13	PacBio	exon	51387386	51387540	.	-	.	gene_id "ENSG00000102786"; transcript_id "G2377.6";
chr13	PacBio	exon	51389319	51389444	.	-	.	gene_id "ENSG00000102786"; transcript_id "G2377.6";
chr13	PacBio	exon	51395300	51395483	.	-	.	gene_id "ENSG00000102786"; transcript_id "G2377.6";
chr13	PacBio	exon	51430294	51430383	.	-	.	gene_id "ENSG00000102786"; transcript_id "G2377.6";
chr13	PacBio	exon	51451025	51451174	.	-	.	gene_id "ENSG00000102786"; transcript_id "G2377.6";
chr13	PacBio	exon	51451978	51452055	.	-	.	gene_id "ENSG00000102786"; transcript_id "G2377.6";
chr13	PacBio	exon	51452415	51453036	.	-	.	gene_id "ENSG00000102786"; transcript_id "G2377.6";
chr13	PacBio	CDS	51365752	51365845	.	-	.	gene_id "ENSG00000102786"; transcript_id "G2377.6";
chr13	PacBio	CDS	51367805	51367898	.	-	.	gene_id "ENSG00000102786"; transcript_id "G2377.6";
chr13	PacBio	CDS	51368939	51369310	.	-	.	gene_id "ENSG00000102786"; transcript_id "G2377.6";
chr13	PacBio	CDS	51374208	51374439	.	-	.	gene_id "ENSG00000102786"; transcript_id "G2377.6";
chr13	PacBio	CDS	51374654	51374796	.	-	.	gene_id "ENSG00000102786"; transcript_id "G2377.6";
chr13	PacBio	CDS	51376048	51376174	.	-	.	gene_id "ENSG00000102786"; transcript_id "G2377.6";
chr13	PacBio	CDS	51378239	51378454	.	-	.	gene_id "ENSG00000102786"; transcript_id "G2377.6";
chr13	PacBio	CDS	51379462	51379572	.	-	.	gene_id "ENSG00000102786"; transcript_id "G2377.6";
chr13	PacBio	CDS	51382029	51382123	.	-	.	gene_id "ENSG00000102786"; transcript_id "G2377.6";
chr13	PacBio	CDS	51383329	51383461	.	-	.	gene_id "ENSG00000102786"; transcript_id "G2377.6";
chr13	PacBio	CDS	51383589	51383741	.	-	.	gene_id "ENSG00000102786"; transcript_id "G2377.6";
chr13	PacBio	CDS	51387386	51387540	.	-	.	gene_id "ENSG00000102786"; transcript_id "G2377.6";
chr13	PacBio	CDS	51389319	51389444	.	-	.	gene_id "ENSG00000102786"; transcript_id "G2377.6";
chr13	PacBio	CDS	51395300	51395483	.	-	.	gene_id "ENSG00000102786"; transcript_id "G2377.6";
chr13	PacBio	CDS	51430294	51430383	.	-	.	gene_id "ENSG00000102786"; transcript_id "G2377.6";
chr13	PacBio	CDS	51451025	51451174	.	-	.	gene_id "ENSG00000102786"; transcript_id "G2377.6";
chr13	PacBio	CDS	51451978	51452055	.	-	.	gene_id "ENSG00000102786"; transcript_id "G2377.6";
chr13	PacBio	CDS	51452415	51452525	.	-	.	gene_id "ENSG00000102786"; transcript_id "G2377.6";
chr13	PacBio	transcript	51365210	51453036	.	-	.	gene_id "ENSG00000102786"; transcript_id "G2377.7";
chr13	PacBio	exon	51365210	51365845	.	-	.	gene_id "ENSG00000102786"; transcript_id "G2377.7";
chr13	PacBio	exon	51367805	51367898	.	-	.	gene_id "ENSG00000102786"; transcript_id "G2377.7";
chr13	PacBio	exon	51368939	51369310	.	-	.	gene_id "ENSG00000102786"; transcript_id "G2377.7";
chr13	PacBio	exon	51374208	51374439	.	-	.	gene_id "ENSG00000102786"; transcript_id "G2377.7";
chr13	PacBio	exon	51374654	51374796	.	-	.	gene_id "ENSG00000102786"; transcript_id "G2377.7";
chr13	PacBio	exon	51376048	51376174	.	-	.	gene_id "ENSG00000102786"; transcript_id "G2377.7";
chr13	PacBio	exon	51378239	51378454	.	-	.	gene_id "ENSG00000102786"; transcript_id "G2377.7";
chr13	PacBio	exon	51379462	51379572	.	-	.	gene_id "ENSG00000102786"; transcript_id "G2377.7";
chr13	PacBio	exon	51382029	51382123	.	-	.	gene_id "ENSG00000102786"; transcript_id "G2377.7";
chr13	PacBio	exon	51383329	51383461	.	-	.	gene_id "ENSG00000102786"; transcript_id "G2377.7";
chr13	PacBio	exon	51383589	51383741	.	-	.	gene_id "ENSG00000102786"; transcript_id "G2377.7";
chr13	PacBio	exon	51387386	51387540	.	-	.	gene_id "ENSG00000102786"; transcript_id "G2377.7";
chr13	PacBio	exon	51389319	51389444	.	-	.	gene_id "ENSG00000102786"; transcript_id "G2377.7";
chr13	PacBio	exon	51395300	51395483	.	-	.	gene_id "ENSG00000102786"; transcript_id "G2377.7";
chr13	PacBio	exon	51430294	51430383	.	-	.	gene_id "ENSG00000102786"; transcript_id "G2377.7";
chr13	PacBio	exon	51451025	51451174	.	-	.	gene_id "ENSG00000102786"; transcript_id "G2377.7";
chr13	PacBio	exon	51451978	51452055	.	-	.	gene_id "ENSG00000102786"; transcript_id "G2377.7";
chr13	PacBio	exon	51452415	51453036	.	-	.	gene_id "ENSG00000102786"; transcript_id "G2377.7";
chr13	PacBio	CDS	51365752	51365845	.	-	.	gene_id "ENSG00000102786"; transcript_id "G2377.7";
chr13	PacBio	CDS	51367805	51367898	.	-	.	gene_id "ENSG00000102786"; transcript_id "G2377.7";
chr13	PacBio	CDS	51368939	51369310	.	-	.	gene_id "ENSG00000102786"; transcript_id "G2377.7";
chr13	PacBio	CDS	51374208	51374439	.	-	.	gene_id "ENSG00000102786"; transcript_id "G2377.7";
chr13	PacBio	CDS	51374654	51374796	.	-	.	gene_id "ENSG00000102786"; transcript_id "G2377.7";
chr13	PacBio	CDS	51376048	51376174	.	-	.	gene_id "ENSG00000102786"; transcript_id "G2377.7";
chr13	PacBio	CDS	51378239	51378454	.	-	.	gene_id "ENSG00000102786"; transcript_id "G2377.7";
chr13	PacBio	CDS	51379462	51379572	.	-	.	gene_id "ENSG00000102786"; transcript_id "G2377.7";
chr13	PacBio	CDS	51382029	51382123	.	-	.	gene_id "ENSG00000102786"; transcript_id "G2377.7";
chr13	PacBio	CDS	51383329	51383461	.	-	.	gene_id "ENSG00000102786"; transcript_id "G2377.7";
chr13	PacBio	CDS	51383589	51383741	.	-	.	gene_id "ENSG00000102786"; transcript_id "G2377.7";
chr13	PacBio	CDS	51387386	51387540	.	-	.	gene_id "ENSG00000102786"; transcript_id "G2377.7";
chr13	PacBio	CDS	51389319	51389444	.	-	.	gene_id "ENSG00000102786"; transcript_id "G2377.7";
chr13	PacBio	CDS	51395300	51395483	.	-	.	gene_id "ENSG00000102786"; transcript_id "G2377.7";
chr13	PacBio	CDS	51430294	51430383	.	-	.	gene_id "ENSG00000102786"; transcript_id "G2377.7";
chr13	PacBio	CDS	51451025	51451174	.	-	.	gene_id "ENSG00000102786"; transcript_id "G2377.7";
chr13	PacBio	CDS	51451978	51452055	.	-	.	gene_id "ENSG00000102786"; transcript_id "G2377.7";
chr13	PacBio	CDS	51452415	51452525	.	-	.	gene_id "ENSG00000102786"; transcript_id "G2377.7";
chr13	PacBio	transcript	51365224	51452281	.	-	.	gene_id "ENSG00000102786"; transcript_id "G2377.8";
chr13	PacBio	exon	51365224	51365845	.	-	.	gene_id "ENSG00000102786"; transcript_id "G2377.8";
chr13	PacBio	exon	51367805	51367898	.	-	.	gene_id "ENSG00000102786"; transcript_id "G2377.8";
chr13	PacBio	exon	51368939	51369310	.	-	.	gene_id "ENSG00000102786"; transcript_id "G2377.8";
chr13	PacBio	exon	51374208	51374439	.	-	.	gene_id "ENSG00000102786"; transcript_id "G2377.8";
chr13	PacBio	exon	51374654	51374796	.	-	.	gene_id "ENSG00000102786"; transcript_id "G2377.8";
chr13	PacBio	exon	51376048	51376174	.	-	.	gene_id "ENSG00000102786"; transcript_id "G2377.8";
chr13	PacBio	exon	51378239	51378454	.	-	.	gene_id "ENSG00000102786"; transcript_id "G2377.8";
chr13	PacBio	exon	51379462	51379572	.	-	.	gene_id "ENSG00000102786"; transcript_id "G2377.8";
chr13	PacBio	exon	51382029	51382123	.	-	.	gene_id "ENSG00000102786"; transcript_id "G2377.8";
chr13	PacBio	exon	51383329	51383461	.	-	.	gene_id "ENSG00000102786"; transcript_id "G2377.8";
chr13	PacBio	exon	51383589	51383741	.	-	.	gene_id "ENSG00000102786"; transcript_id "G2377.8";
chr13	PacBio	exon	51387386	51387540	.	-	.	gene_id "ENSG00000102786"; transcript_id "G2377.8";
chr13	PacBio	exon	51389319	51389444	.	-	.	gene_id "ENSG00000102786"; transcript_id "G2377.8";
chr13	PacBio	exon	51395300	51395483	.	-	.	gene_id "ENSG00000102786"; transcript_id "G2377.8";
chr13	PacBio	exon	51430294	51430383	.	-	.	gene_id "ENSG00000102786"; transcript_id "G2377.8";
chr13	PacBio	exon	51451025	51451174	.	-	.	gene_id "ENSG00000102786"; transcript_id "G2377.8";
chr13	PacBio	exon	51451978	51452055	.	-	.	gene_id "ENSG00000102786"; transcript_id "G2377.8";
chr13	PacBio	exon	51452218	51452281	.	-	.	gene_id "ENSG00000102786"; transcript_id "G2377.8";
chr13	PacBio	CDS	51365752	51365845	.	-	.	gene_id "ENSG00000102786"; transcript_id "G2377.8";
chr13	PacBio	CDS	51367805	51367898	.	-	.	gene_id "ENSG00000102786"; transcript_id "G2377.8";
chr13	PacBio	CDS	51368939	51369310	.	-	.	gene_id "ENSG00000102786"; transcript_id "G2377.8";
chr13	PacBio	CDS	51374208	51374439	.	-	.	gene_id "ENSG00000102786"; transcript_id "G2377.8";
chr13	PacBio	CDS	51374654	51374796	.	-	.	gene_id "ENSG00000102786"; transcript_id "G2377.8";
chr13	PacBio	CDS	51376048	51376174	.	-	.	gene_id "ENSG00000102786"; transcript_id "G2377.8";
chr13	PacBio	CDS	51378239	51378454	.	-	.	gene_id "ENSG00000102786"; transcript_id "G2377.8";
chr13	PacBio	CDS	51379462	51379572	.	-	.	gene_id "ENSG00000102786"; transcript_id "G2377.8";
chr13	PacBio	CDS	51382029	51382123	.	-	.	gene_id "ENSG00000102786"; transcript_id "G2377.8";
chr13	PacBio	CDS	51383329	51383461	.	-	.	gene_id "ENSG00000102786"; transcript_id "G2377.8";
chr13	PacBio	CDS	51383589	51383741	.	-	.	gene_id "ENSG00000102786"; transcript_id "G2377.8";
chr13	PacBio	CDS	51387386	51387540	.	-	.	gene_id "ENSG00000102786"; transcript_id "G2377.8";
chr13	PacBio	CDS	51389319	51389444	.	-	.	gene_id "ENSG00000102786"; transcript_id "G2377.8";
chr13	PacBio	CDS	51395300	51395483	.	-	.	gene_id "ENSG00000102786"; transcript_id "G2377.8";
chr13	PacBio	CDS	51430294	51430383	.	-	.	gene_id "ENSG00000102786"; transcript_id "G2377.8";
chr13	PacBio	CDS	51451025	51451174	.	-	.	gene_id "ENSG00000102786"; transcript_id "G2377.8";
chr13	PacBio	CDS	51451978	51452016	.	-	.	gene_id "ENSG00000102786"; transcript_id "G2377.8";
chr13	PacBio	transcript	51365227	51452620	.	-	.	gene_id "ENSG00000102786"; transcript_id "G2377.10";
chr13	PacBio	exon	51365227	51365845	.	-	.	gene_id "ENSG00000102786"; transcript_id "G2377.10";
chr13	PacBio	exon	51367805	51367898	.	-	.	gene_id "ENSG00000102786"; transcript_id "G2377.10";
chr13	PacBio	exon	51368939	51369310	.	-	.	gene_id "ENSG00000102786"; transcript_id "G2377.10";
chr13	PacBio	exon	51374208	51374439	.	-	.	gene_id "ENSG00000102786"; transcript_id "G2377.10";
chr13	PacBio	exon	51374654	51374796	.	-	.	gene_id "ENSG00000102786"; transcript_id "G2377.10";
chr13	PacBio	exon	51376048	51376174	.	-	.	gene_id "ENSG00000102786"; transcript_id "G2377.10";
chr13	PacBio	exon	51378239	51378454	.	-	.	gene_id "ENSG00000102786"; transcript_id "G2377.10";
chr13	PacBio	exon	51379462	51379572	.	-	.	gene_id "ENSG00000102786"; transcript_id "G2377.10";
chr13	PacBio	exon	51383329	51383461	.	-	.	gene_id "ENSG00000102786"; transcript_id "G2377.10";
chr13	PacBio	exon	51383589	51383741	.	-	.	gene_id "ENSG00000102786"; transcript_id "G2377.10";
chr13	PacBio	exon	51387386	51387540	.	-	.	gene_id "ENSG00000102786"; transcript_id "G2377.10";
chr13	PacBio	exon	51389319	51389444	.	-	.	gene_id "ENSG00000102786"; transcript_id "G2377.10";
chr13	PacBio	exon	51395300	51395483	.	-	.	gene_id "ENSG00000102786"; transcript_id "G2377.10";
chr13	PacBio	exon	51430294	51430383	.	-	.	gene_id "ENSG00000102786"; transcript_id "G2377.10";
chr13	PacBio	exon	51451025	51451174	.	-	.	gene_id "ENSG00000102786"; transcript_id "G2377.10";
chr13	PacBio	exon	51451978	51452055	.	-	.	gene_id "ENSG00000102786"; transcript_id "G2377.10";
chr13	PacBio	exon	51452415	51452620	.	-	.	gene_id "ENSG00000102786"; transcript_id "G2377.10";
chr13	PacBio	CDS	51365752	51365845	.	-	.	gene_id "ENSG00000102786"; transcript_id "G2377.10";
chr13	PacBio	CDS	51367805	51367898	.	-	.	gene_id "ENSG00000102786"; transcript_id "G2377.10";
chr13	PacBio	CDS	51368939	51369310	.	-	.	gene_id "ENSG00000102786"; transcript_id "G2377.10";
chr13	PacBio	CDS	51374208	51374439	.	-	.	gene_id "ENSG00000102786"; transcript_id "G2377.10";
chr13	PacBio	CDS	51374654	51374796	.	-	.	gene_id "ENSG00000102786"; transcript_id "G2377.10";
chr13	PacBio	CDS	51376048	51376174	.	-	.	gene_id "ENSG00000102786"; transcript_id "G2377.10";
chr13	PacBio	CDS	51378239	51378454	.	-	.	gene_id "ENSG00000102786"; transcript_id "G2377.10";
chr13	PacBio	CDS	51379462	51379548	.	-	.	gene_id "ENSG00000102786"; transcript_id "G2377.10";
chr13	PacBio	transcript	51365227	51452655	.	-	.	gene_id "ENSG00000102786"; transcript_id "G2377.9";
chr13	PacBio	exon	51365227	51365845	.	-	.	gene_id "ENSG00000102786"; transcript_id "G2377.9";
chr13	PacBio	exon	51367805	51367898	.	-	.	gene_id "ENSG00000102786"; transcript_id "G2377.9";
chr13	PacBio	exon	51368939	51369310	.	-	.	gene_id "ENSG00000102786"; transcript_id "G2377.9";
chr13	PacBio	exon	51374208	51374439	.	-	.	gene_id "ENSG00000102786"; transcript_id "G2377.9";
chr13	PacBio	exon	51374654	51374796	.	-	.	gene_id "ENSG00000102786"; transcript_id "G2377.9";
chr13	PacBio	exon	51376048	51376174	.	-	.	gene_id "ENSG00000102786"; transcript_id "G2377.9";
chr13	PacBio	exon	51378239	51378454	.	-	.	gene_id "ENSG00000102786"; transcript_id "G2377.9";
chr13	PacBio	exon	51379462	51379572	.	-	.	gene_id "ENSG00000102786"; transcript_id "G2377.9";
chr13	PacBio	exon	51383329	51383461	.	-	.	gene_id "ENSG00000102786"; transcript_id "G2377.9";
chr13	PacBio	exon	51383589	51383741	.	-	.	gene_id "ENSG00000102786"; transcript_id "G2377.9";
chr13	PacBio	exon	51387386	51387540	.	-	.	gene_id "ENSG00000102786"; transcript_id "G2377.9";
chr13	PacBio	exon	51389319	51389444	.	-	.	gene_id "ENSG00000102786"; transcript_id "G2377.9";
chr13	PacBio	exon	51395300	51395483	.	-	.	gene_id "ENSG00000102786"; transcript_id "G2377.9";
chr13	PacBio	exon	51430294	51430383	.	-	.	gene_id "ENSG00000102786"; transcript_id "G2377.9";
chr13	PacBio	exon	51451025	51451174	.	-	.	gene_id "ENSG00000102786"; transcript_id "G2377.9";
chr13	PacBio	exon	51451978	51452055	.	-	.	gene_id "ENSG00000102786"; transcript_id "G2377.9";
chr13	PacBio	exon	51452415	51452655	.	-	.	gene_id "ENSG00000102786"; transcript_id "G2377.9";
chr13	PacBio	CDS	51365752	51365845	.	-	.	gene_id "ENSG00000102786"; transcript_id "G2377.9";
chr13	PacBio	CDS	51367805	51367898	.	-	.	gene_id "ENSG00000102786"; transcript_id "G2377.9";
chr13	PacBio	CDS	51368939	51369310	.	-	.	gene_id "ENSG00000102786"; transcript_id "G2377.9";
chr13	PacBio	CDS	51374208	51374439	.	-	.	gene_id "ENSG00000102786"; transcript_id "G2377.9";
chr13	PacBio	CDS	51374654	51374796	.	-	.	gene_id "ENSG00000102786"; transcript_id "G2377.9";
chr13	PacBio	CDS	51376048	51376174	.	-	.	gene_id "ENSG00000102786"; transcript_id "G2377.9";
chr13	PacBio	CDS	51378239	51378454	.	-	.	gene_id "ENSG00000102786"; transcript_id "G2377.9";
chr13	PacBio	CDS	51379462	51379548	.	-	.	gene_id "ENSG00000102786"; transcript_id "G2377.9";
chr13	PacBio	transcript	51365228	51430305	.	-	.	gene_id "ENSG00000102786"; transcript_id "G2377.11";
chr13	PacBio	exon	51365228	51365845	.	-	.	gene_id "ENSG00000102786"; transcript_id "G2377.11";
chr13	PacBio	exon	51367805	51367898	.	-	.	gene_id "ENSG00000102786"; transcript_id "G2377.11";
chr13	PacBio	exon	51368939	51369310	.	-	.	gene_id "ENSG00000102786"; transcript_id "G2377.11";
chr13	PacBio	exon	51374208	51374439	.	-	.	gene_id "ENSG00000102786"; transcript_id "G2377.11";
chr13	PacBio	exon	51374654	51374796	.	-	.	gene_id "ENSG00000102786"; transcript_id "G2377.11";
chr13	PacBio	exon	51376048	51376174	.	-	.	gene_id "ENSG00000102786"; transcript_id "G2377.11";
chr13	PacBio	exon	51378239	51378454	.	-	.	gene_id "ENSG00000102786"; transcript_id "G2377.11";
chr13	PacBio	exon	51379462	51379572	.	-	.	gene_id "ENSG00000102786"; transcript_id "G2377.11";
chr13	PacBio	exon	51382029	51382123	.	-	.	gene_id "ENSG00000102786"; transcript_id "G2377.11";
chr13	PacBio	exon	51383329	51383461	.	-	.	gene_id "ENSG00000102786"; transcript_id "G2377.11";
chr13	PacBio	exon	51383589	51383741	.	-	.	gene_id "ENSG00000102786"; transcript_id "G2377.11";
chr13	PacBio	exon	51387386	51387540	.	-	.	gene_id "ENSG00000102786"; transcript_id "G2377.11";
chr13	PacBio	exon	51389319	51389444	.	-	.	gene_id "ENSG00000102786"; transcript_id "G2377.11";
chr13	PacBio	exon	51395300	51395483	.	-	.	gene_id "ENSG00000102786"; transcript_id "G2377.11";
chr13	PacBio	exon	51421112	51421334	.	-	.	gene_id "ENSG00000102786"; transcript_id "G2377.11";
chr13	PacBio	exon	51430294	51430305	.	-	.	gene_id "ENSG00000102786"; transcript_id "G2377.11";
chr13	PacBio	CDS	51365752	51365845	.	-	.	gene_id "ENSG00000102786"; transcript_id "G2377.11";
chr13	PacBio	CDS	51367805	51367898	.	-	.	gene_id "ENSG00000102786"; transcript_id "G2377.11";
chr13	PacBio	CDS	51368939	51369310	.	-	.	gene_id "ENSG00000102786"; transcript_id "G2377.11";
chr13	PacBio	CDS	51374208	51374439	.	-	.	gene_id "ENSG00000102786"; transcript_id "G2377.11";
chr13	PacBio	CDS	51374654	51374796	.	-	.	gene_id "ENSG00000102786"; transcript_id "G2377.11";
chr13	PacBio	CDS	51376048	51376174	.	-	.	gene_id "ENSG00000102786"; transcript_id "G2377.11";
chr13	PacBio	CDS	51378239	51378454	.	-	.	gene_id "ENSG00000102786"; transcript_id "G2377.11";
chr13	PacBio	CDS	51379462	51379572	.	-	.	gene_id "ENSG00000102786"; transcript_id "G2377.11";
chr13	PacBio	CDS	51382029	51382123	.	-	.	gene_id "ENSG00000102786"; transcript_id "G2377.11";
chr13	PacBio	CDS	51383329	51383461	.	-	.	gene_id "ENSG00000102786"; transcript_id "G2377.11";
chr13	PacBio	CDS	51383589	51383741	.	-	.	gene_id "ENSG00000102786"; transcript_id "G2377.11";
chr13	PacBio	CDS	51387386	51387540	.	-	.	gene_id "ENSG00000102786"; transcript_id "G2377.11";
chr13	PacBio	CDS	51389319	51389444	.	-	.	gene_id "ENSG00000102786"; transcript_id "G2377.11";
chr13	PacBio	CDS	51395300	51395378	.	-	.	gene_id "ENSG00000102786"; transcript_id "G2377.11";
chr13	PacBio	transcript	51365230	51452150	.	-	.	gene_id "ENSG00000102786"; transcript_id "G2377.12";
chr13	PacBio	exon	51365230	51365845	.	-	.	gene_id "ENSG00000102786"; transcript_id "G2377.12";
chr13	PacBio	exon	51367805	51367898	.	-	.	gene_id "ENSG00000102786"; transcript_id "G2377.12";
chr13	PacBio	exon	51368939	51369310	.	-	.	gene_id "ENSG00000102786"; transcript_id "G2377.12";
chr13	PacBio	exon	51374208	51374439	.	-	.	gene_id "ENSG00000102786"; transcript_id "G2377.12";
chr13	PacBio	exon	51374654	51374796	.	-	.	gene_id "ENSG00000102786"; transcript_id "G2377.12";
chr13	PacBio	exon	51376048	51376174	.	-	.	gene_id "ENSG00000102786"; transcript_id "G2377.12";
chr13	PacBio	exon	51378239	51378454	.	-	.	gene_id "ENSG00000102786"; transcript_id "G2377.12";
chr13	PacBio	exon	51379462	51379572	.	-	.	gene_id "ENSG00000102786"; transcript_id "G2377.12";
chr13	PacBio	exon	51382029	51382123	.	-	.	gene_id "ENSG00000102786"; transcript_id "G2377.12";
chr13	PacBio	exon	51383329	51383461	.	-	.	gene_id "ENSG00000102786"; transcript_id "G2377.12";
chr13	PacBio	exon	51383589	51383741	.	-	.	gene_id "ENSG00000102786"; transcript_id "G2377.12";
chr13	PacBio	exon	51387386	51387540	.	-	.	gene_id "ENSG00000102786"; transcript_id "G2377.12";
chr13	PacBio	exon	51389319	51389444	.	-	.	gene_id "ENSG00000102786"; transcript_id "G2377.12";
chr13	PacBio	exon	51430294	51430383	.	-	.	gene_id "ENSG00000102786"; transcript_id "G2377.12";
chr13	PacBio	exon	51451025	51451174	.	-	.	gene_id "ENSG00000102786"; transcript_id "G2377.12";
chr13	PacBio	exon	51451978	51452150	.	-	.	gene_id "ENSG00000102786"; transcript_id "G2377.12";
chr13	PacBio	CDS	51365752	51365845	.	-	.	gene_id "ENSG00000102786"; transcript_id "G2377.12";
chr13	PacBio	CDS	51367805	51367898	.	-	.	gene_id "ENSG00000102786"; transcript_id "G2377.12";
chr13	PacBio	CDS	51368939	51369310	.	-	.	gene_id "ENSG00000102786"; transcript_id "G2377.12";
chr13	PacBio	CDS	51374208	51374439	.	-	.	gene_id "ENSG00000102786"; transcript_id "G2377.12";
chr13	PacBio	CDS	51374654	51374796	.	-	.	gene_id "ENSG00000102786"; transcript_id "G2377.12";
chr13	PacBio	CDS	51376048	51376174	.	-	.	gene_id "ENSG00000102786"; transcript_id "G2377.12";
chr13	PacBio	CDS	51378239	51378454	.	-	.	gene_id "ENSG00000102786"; transcript_id "G2377.12";
chr13	PacBio	CDS	51379462	51379572	.	-	.	gene_id "ENSG00000102786"; transcript_id "G2377.12";
chr13	PacBio	CDS	51382029	51382123	.	-	.	gene_id "ENSG00000102786"; transcript_id "G2377.12";
chr13	PacBio	CDS	51383329	51383461	.	-	.	gene_id "ENSG00000102786"; transcript_id "G2377.12";
chr13	PacBio	CDS	51383589	51383741	.	-	.	gene_id "ENSG00000102786"; transcript_id "G2377.12";
chr13	PacBio	CDS	51387386	51387540	.	-	.	gene_id "ENSG00000102786"; transcript_id "G2377.12";
chr13	PacBio	CDS	51389319	51389415	.	-	.	gene_id "ENSG00000102786"; transcript_id "G2377.12";
chr13	PacBio	transcript	51365402	51453036	.	-	.	gene_id "ENSG00000102786"; transcript_id "G2377.13";
chr13	PacBio	exon	51365402	51365845	.	-	.	gene_id "ENSG00000102786"; transcript_id "G2377.13";
chr13	PacBio	exon	51367805	51367898	.	-	.	gene_id "ENSG00000102786"; transcript_id "G2377.13";
chr13	PacBio	exon	51368939	51369310	.	-	.	gene_id "ENSG00000102786"; transcript_id "G2377.13";
chr13	PacBio	exon	51374208	51374439	.	-	.	gene_id "ENSG00000102786"; transcript_id "G2377.13";
chr13	PacBio	exon	51374654	51374796	.	-	.	gene_id "ENSG00000102786"; transcript_id "G2377.13";
chr13	PacBio	exon	51376048	51376174	.	-	.	gene_id "ENSG00000102786"; transcript_id "G2377.13";
chr13	PacBio	exon	51378239	51378454	.	-	.	gene_id "ENSG00000102786"; transcript_id "G2377.13";
chr13	PacBio	exon	51379462	51379572	.	-	.	gene_id "ENSG00000102786"; transcript_id "G2377.13";
chr13	PacBio	exon	51382029	51382123	.	-	.	gene_id "ENSG00000102786"; transcript_id "G2377.13";
chr13	PacBio	exon	51383329	51383461	.	-	.	gene_id "ENSG00000102786"; transcript_id "G2377.13";
chr13	PacBio	exon	51383589	51383741	.	-	.	gene_id "ENSG00000102786"; transcript_id "G2377.13";
chr13	PacBio	exon	51387386	51387540	.	-	.	gene_id "ENSG00000102786"; transcript_id "G2377.13";
chr13	PacBio	exon	51389319	51389444	.	-	.	gene_id "ENSG00000102786"; transcript_id "G2377.13";
chr13	PacBio	exon	51395300	51395483	.	-	.	gene_id "ENSG00000102786"; transcript_id "G2377.13";
chr13	PacBio	exon	51430294	51430383	.	-	.	gene_id "ENSG00000102786"; transcript_id "G2377.13";
chr13	PacBio	exon	51451025	51451174	.	-	.	gene_id "ENSG00000102786"; transcript_id "G2377.13";
chr13	PacBio	exon	51451978	51452055	.	-	.	gene_id "ENSG00000102786"; transcript_id "G2377.13";
chr13	PacBio	exon	51452415	51453036	.	-	.	gene_id "ENSG00000102786"; transcript_id "G2377.13";
chr13	PacBio	CDS	51365752	51365845	.	-	.	gene_id "ENSG00000102786"; transcript_id "G2377.13";
chr13	PacBio	CDS	51367805	51367898	.	-	.	gene_id "ENSG00000102786"; transcript_id "G2377.13";
chr13	PacBio	CDS	51368939	51369310	.	-	.	gene_id "ENSG00000102786"; transcript_id "G2377.13";
chr13	PacBio	CDS	51374208	51374439	.	-	.	gene_id "ENSG00000102786"; transcript_id "G2377.13";
chr13	PacBio	CDS	51374654	51374796	.	-	.	gene_id "ENSG00000102786"; transcript_id "G2377.13";
chr13	PacBio	CDS	51376048	51376174	.	-	.	gene_id "ENSG00000102786"; transcript_id "G2377.13";
chr13	PacBio	CDS	51378239	51378454	.	-	.	gene_id "ENSG00000102786"; transcript_id "G2377.13";
chr13	PacBio	CDS	51379462	51379572	.	-	.	gene_id "ENSG00000102786"; transcript_id "G2377.13";
chr13	PacBio	CDS	51382029	51382123	.	-	.	gene_id "ENSG00000102786"; transcript_id "G2377.13";
chr13	PacBio	CDS	51383329	51383461	.	-	.	gene_id "ENSG00000102786"; transcript_id "G2377.13";
chr13	PacBio	CDS	51383589	51383741	.	-	.	gene_id "ENSG00000102786"; transcript_id "G2377.13";
chr13	PacBio	CDS	51387386	51387540	.	-	.	gene_id "ENSG00000102786"; transcript_id "G2377.13";
chr13	PacBio	CDS	51389319	51389444	.	-	.	gene_id "ENSG00000102786"; transcript_id "G2377.13";
chr13	PacBio	CDS	51395300	51395483	.	-	.	gene_id "ENSG00000102786"; transcript_id "G2377.13";
chr13	PacBio	CDS	51430294	51430383	.	-	.	gene_id "ENSG00000102786"; transcript_id "G2377.13";
chr13	PacBio	CDS	51451025	51451174	.	-	.	gene_id "ENSG00000102786"; transcript_id "G2377.13";
chr13	PacBio	CDS	51451978	51452055	.	-	.	gene_id "ENSG00000102786"; transcript_id "G2377.13";
chr13	PacBio	CDS	51452415	51452525	.	-	.	gene_id "ENSG00000102786"; transcript_id "G2377.13";
chr13	PacBio	transcript	51365402	51453036	.	-	.	gene_id "ENSG00000102786"; transcript_id "G2377.14";
chr13	PacBio	exon	51365402	51365845	.	-	.	gene_id "ENSG00000102786"; transcript_id "G2377.14";
chr13	PacBio	exon	51367805	51367898	.	-	.	gene_id "ENSG00000102786"; transcript_id "G2377.14";
chr13	PacBio	exon	51368939	51369310	.	-	.	gene_id "ENSG00000102786"; transcript_id "G2377.14";
chr13	PacBio	exon	51374208	51374439	.	-	.	gene_id "ENSG00000102786"; transcript_id "G2377.14";
chr13	PacBio	exon	51374654	51374796	.	-	.	gene_id "ENSG00000102786"; transcript_id "G2377.14";
chr13	PacBio	exon	51376048	51376174	.	-	.	gene_id "ENSG00000102786"; transcript_id "G2377.14";
chr13	PacBio	exon	51378239	51378454	.	-	.	gene_id "ENSG00000102786"; transcript_id "G2377.14";
chr13	PacBio	exon	51379462	51379572	.	-	.	gene_id "ENSG00000102786"; transcript_id "G2377.14";
chr13	PacBio	exon	51382029	51382123	.	-	.	gene_id "ENSG00000102786"; transcript_id "G2377.14";
chr13	PacBio	exon	51383329	51383461	.	-	.	gene_id "ENSG00000102786"; transcript_id "G2377.14";
chr13	PacBio	exon	51383589	51383741	.	-	.	gene_id "ENSG00000102786"; transcript_id "G2377.14";
chr13	PacBio	exon	51387386	51387540	.	-	.	gene_id "ENSG00000102786"; transcript_id "G2377.14";
chr13	PacBio	exon	51389319	51389444	.	-	.	gene_id "ENSG00000102786"; transcript_id "G2377.14";
chr13	PacBio	exon	51395300	51395483	.	-	.	gene_id "ENSG00000102786"; transcript_id "G2377.14";
chr13	PacBio	exon	51430294	51430383	.	-	.	gene_id "ENSG00000102786"; transcript_id "G2377.14";
chr13	PacBio	exon	51451025	51451174	.	-	.	gene_id "ENSG00000102786"; transcript_id "G2377.14";
chr13	PacBio	exon	51451978	51452055	.	-	.	gene_id "ENSG00000102786"; transcript_id "G2377.14";
chr13	PacBio	exon	51452415	51453036	.	-	.	gene_id "ENSG00000102786"; transcript_id "G2377.14";
chr13	PacBio	CDS	51365752	51365845	.	-	.	gene_id "ENSG00000102786"; transcript_id "G2377.14";
chr13	PacBio	CDS	51367805	51367898	.	-	.	gene_id "ENSG00000102786"; transcript_id "G2377.14";
chr13	PacBio	CDS	51368939	51369310	.	-	.	gene_id "ENSG00000102786"; transcript_id "G2377.14";
chr13	PacBio	CDS	51374208	51374439	.	-	.	gene_id "ENSG00000102786"; transcript_id "G2377.14";
chr13	PacBio	CDS	51374654	51374796	.	-	.	gene_id "ENSG00000102786"; transcript_id "G2377.14";
chr13	PacBio	CDS	51376048	51376174	.	-	.	gene_id "ENSG00000102786"; transcript_id "G2377.14";
chr13	PacBio	CDS	51378239	51378454	.	-	.	gene_id "ENSG00000102786"; transcript_id "G2377.14";
chr13	PacBio	CDS	51379462	51379572	.	-	.	gene_id "ENSG00000102786"; transcript_id "G2377.14";
chr13	PacBio	CDS	51382029	51382123	.	-	.	gene_id "ENSG00000102786"; transcript_id "G2377.14";
chr13	PacBio	CDS	51383329	51383461	.	-	.	gene_id "ENSG00000102786"; transcript_id "G2377.14";
chr13	PacBio	CDS	51383589	51383741	.	-	.	gene_id "ENSG00000102786"; transcript_id "G2377.14";
chr13	PacBio	CDS	51387386	51387540	.	-	.	gene_id "ENSG00000102786"; transcript_id "G2377.14";
chr13	PacBio	CDS	51389319	51389444	.	-	.	gene_id "ENSG00000102786"; transcript_id "G2377.14";
chr13	PacBio	CDS	51395300	51395483	.	-	.	gene_id "ENSG00000102786"; transcript_id "G2377.14";
chr13	PacBio	CDS	51430294	51430383	.	-	.	gene_id "ENSG00000102786"; transcript_id "G2377.14";
chr13	PacBio	CDS	51451025	51451174	.	-	.	gene_id "ENSG00000102786"; transcript_id "G2377.14";
chr13	PacBio	CDS	51451978	51452055	.	-	.	gene_id "ENSG00000102786"; transcript_id "G2377.14";
chr13	PacBio	CDS	51452415	51452525	.	-	.	gene_id "ENSG00000102786"; transcript_id "G2377.14";
chr13	PacBio	transcript	51365402	51453036	.	-	.	gene_id "ENSG00000102786"; transcript_id "G2377.15";
chr13	PacBio	exon	51365402	51365845	.	-	.	gene_id "ENSG00000102786"; transcript_id "G2377.15";
chr13	PacBio	exon	51367805	51367898	.	-	.	gene_id "ENSG00000102786"; transcript_id "G2377.15";
chr13	PacBio	exon	51368939	51369310	.	-	.	gene_id "ENSG00000102786"; transcript_id "G2377.15";
chr13	PacBio	exon	51374208	51374439	.	-	.	gene_id "ENSG00000102786"; transcript_id "G2377.15";
chr13	PacBio	exon	51374654	51374796	.	-	.	gene_id "ENSG00000102786"; transcript_id "G2377.15";
chr13	PacBio	exon	51376048	51376174	.	-	.	gene_id "ENSG00000102786"; transcript_id "G2377.15";
chr13	PacBio	exon	51378239	51378454	.	-	.	gene_id "ENSG00000102786"; transcript_id "G2377.15";
chr13	PacBio	exon	51379462	51379572	.	-	.	gene_id "ENSG00000102786"; transcript_id "G2377.15";
chr13	PacBio	exon	51382029	51382123	.	-	.	gene_id "ENSG00000102786"; transcript_id "G2377.15";
chr13	PacBio	exon	51383329	51383461	.	-	.	gene_id "ENSG00000102786"; transcript_id "G2377.15";
chr13	PacBio	exon	51383589	51383741	.	-	.	gene_id "ENSG00000102786"; transcript_id "G2377.15";
chr13	PacBio	exon	51387386	51387540	.	-	.	gene_id "ENSG00000102786"; transcript_id "G2377.15";
chr13	PacBio	exon	51395300	51395483	.	-	.	gene_id "ENSG00000102786"; transcript_id "G2377.15";
chr13	PacBio	exon	51430294	51430383	.	-	.	gene_id "ENSG00000102786"; transcript_id "G2377.15";
chr13	PacBio	exon	51451025	51451174	.	-	.	gene_id "ENSG00000102786"; transcript_id "G2377.15";
chr13	PacBio	exon	51451978	51452055	.	-	.	gene_id "ENSG00000102786"; transcript_id "G2377.15";
chr13	PacBio	exon	51452415	51453036	.	-	.	gene_id "ENSG00000102786"; transcript_id "G2377.15";
chr13	PacBio	CDS	51365752	51365845	.	-	.	gene_id "ENSG00000102786"; transcript_id "G2377.15";
chr13	PacBio	CDS	51367805	51367898	.	-	.	gene_id "ENSG00000102786"; transcript_id "G2377.15";
chr13	PacBio	CDS	51368939	51369310	.	-	.	gene_id "ENSG00000102786"; transcript_id "G2377.15";
chr13	PacBio	CDS	51374208	51374439	.	-	.	gene_id "ENSG00000102786"; transcript_id "G2377.15";
chr13	PacBio	CDS	51374654	51374796	.	-	.	gene_id "ENSG00000102786"; transcript_id "G2377.15";
chr13	PacBio	CDS	51376048	51376174	.	-	.	gene_id "ENSG00000102786"; transcript_id "G2377.15";
chr13	PacBio	CDS	51378239	51378454	.	-	.	gene_id "ENSG00000102786"; transcript_id "G2377.15";
chr13	PacBio	CDS	51379462	51379572	.	-	.	gene_id "ENSG00000102786"; transcript_id "G2377.15";
chr13	PacBio	CDS	51382029	51382123	.	-	.	gene_id "ENSG00000102786"; transcript_id "G2377.15";
chr13	PacBio	CDS	51383329	51383461	.	-	.	gene_id "ENSG00000102786"; transcript_id "G2377.15";
chr13	PacBio	CDS	51383589	51383741	.	-	.	gene_id "ENSG00000102786"; transcript_id "G2377.15";
chr13	PacBio	CDS	51387386	51387540	.	-	.	gene_id "ENSG00000102786"; transcript_id "G2377.15";
chr13	PacBio	CDS	51395300	51395483	.	-	.	gene_id "ENSG00000102786"; transcript_id "G2377.15";
chr13	PacBio	CDS	51430294	51430383	.	-	.	gene_id "ENSG00000102786"; transcript_id "G2377.15";
chr13	PacBio	CDS	51451025	51451174	.	-	.	gene_id "ENSG00000102786"; transcript_id "G2377.15";
chr13	PacBio	CDS	51451978	51452055	.	-	.	gene_id "ENSG00000102786"; transcript_id "G2377.15";
chr13	PacBio	CDS	51452415	51452525	.	-	.	gene_id "ENSG00000102786"; transcript_id "G2377.15";
chr13	PacBio	transcript	51365505	51453067	.	-	.	gene_id "ENSG00000102786"; transcript_id "G2377.16";
chr13	PacBio	exon	51365505	51365845	.	-	.	gene_id "ENSG00000102786"; transcript_id "G2377.16";
chr13	PacBio	exon	51367805	51367898	.	-	.	gene_id "ENSG00000102786"; transcript_id "G2377.16";
chr13	PacBio	exon	51368939	51369310	.	-	.	gene_id "ENSG00000102786"; transcript_id "G2377.16";
chr13	PacBio	exon	51374208	51374439	.	-	.	gene_id "ENSG00000102786"; transcript_id "G2377.16";
chr13	PacBio	exon	51374654	51374796	.	-	.	gene_id "ENSG00000102786"; transcript_id "G2377.16";
chr13	PacBio	exon	51376048	51376174	.	-	.	gene_id "ENSG00000102786"; transcript_id "G2377.16";
chr13	PacBio	exon	51378239	51378454	.	-	.	gene_id "ENSG00000102786"; transcript_id "G2377.16";
chr13	PacBio	exon	51379462	51379572	.	-	.	gene_id "ENSG00000102786"; transcript_id "G2377.16";
chr13	PacBio	exon	51382029	51382123	.	-	.	gene_id "ENSG00000102786"; transcript_id "G2377.16";
chr13	PacBio	exon	51383329	51383461	.	-	.	gene_id "ENSG00000102786"; transcript_id "G2377.16";
chr13	PacBio	exon	51383589	51383741	.	-	.	gene_id "ENSG00000102786"; transcript_id "G2377.16";
chr13	PacBio	exon	51387386	51387540	.	-	.	gene_id "ENSG00000102786"; transcript_id "G2377.16";
chr13	PacBio	exon	51389319	51389444	.	-	.	gene_id "ENSG00000102786"; transcript_id "G2377.16";
chr13	PacBio	exon	51395300	51395483	.	-	.	gene_id "ENSG00000102786"; transcript_id "G2377.16";
chr13	PacBio	exon	51430294	51430383	.	-	.	gene_id "ENSG00000102786"; transcript_id "G2377.16";
chr13	PacBio	exon	51451025	51451174	.	-	.	gene_id "ENSG00000102786"; transcript_id "G2377.16";
chr13	PacBio	exon	51451978	51452055	.	-	.	gene_id "ENSG00000102786"; transcript_id "G2377.16";
chr13	PacBio	exon	51452415	51453067	.	-	.	gene_id "ENSG00000102786"; transcript_id "G2377.16";
chr13	PacBio	CDS	51365752	51365845	.	-	.	gene_id "ENSG00000102786"; transcript_id "G2377.16";
chr13	PacBio	CDS	51367805	51367898	.	-	.	gene_id "ENSG00000102786"; transcript_id "G2377.16";
chr13	PacBio	CDS	51368939	51369310	.	-	.	gene_id "ENSG00000102786"; transcript_id "G2377.16";
chr13	PacBio	CDS	51374208	51374439	.	-	.	gene_id "ENSG00000102786"; transcript_id "G2377.16";
chr13	PacBio	CDS	51374654	51374796	.	-	.	gene_id "ENSG00000102786"; transcript_id "G2377.16";
chr13	PacBio	CDS	51376048	51376174	.	-	.	gene_id "ENSG00000102786"; transcript_id "G2377.16";
chr13	PacBio	CDS	51378239	51378454	.	-	.	gene_id "ENSG00000102786"; transcript_id "G2377.16";
chr13	PacBio	CDS	51379462	51379572	.	-	.	gene_id "ENSG00000102786"; transcript_id "G2377.16";
chr13	PacBio	CDS	51382029	51382123	.	-	.	gene_id "ENSG00000102786"; transcript_id "G2377.16";
chr13	PacBio	CDS	51383329	51383461	.	-	.	gene_id "ENSG00000102786"; transcript_id "G2377.16";
chr13	PacBio	CDS	51383589	51383741	.	-	.	gene_id "ENSG00000102786"; transcript_id "G2377.16";
chr13	PacBio	CDS	51387386	51387540	.	-	.	gene_id "ENSG00000102786"; transcript_id "G2377.16";
chr13	PacBio	CDS	51389319	51389444	.	-	.	gene_id "ENSG00000102786"; transcript_id "G2377.16";
chr13	PacBio	CDS	51395300	51395483	.	-	.	gene_id "ENSG00000102786"; transcript_id "G2377.16";
chr13	PacBio	CDS	51430294	51430383	.	-	.	gene_id "ENSG00000102786"; transcript_id "G2377.16";
chr13	PacBio	CDS	51451025	51451174	.	-	.	gene_id "ENSG00000102786"; transcript_id "G2377.16";
chr13	PacBio	CDS	51451978	51452055	.	-	.	gene_id "ENSG00000102786"; transcript_id "G2377.16";
chr13	PacBio	CDS	51452415	51452525	.	-	.	gene_id "ENSG00000102786"; transcript_id "G2377.16";
chr13	PacBio	transcript	51365506	51453036	.	-	.	gene_id "ENSG00000102786"; transcript_id "G2377.17";
chr13	PacBio	exon	51365506	51365845	.	-	.	gene_id "ENSG00000102786"; transcript_id "G2377.17";
chr13	PacBio	exon	51367805	51367898	.	-	.	gene_id "ENSG00000102786"; transcript_id "G2377.17";
chr13	PacBio	exon	51368939	51369310	.	-	.	gene_id "ENSG00000102786"; transcript_id "G2377.17";
chr13	PacBio	exon	51374208	51374439	.	-	.	gene_id "ENSG00000102786"; transcript_id "G2377.17";
chr13	PacBio	exon	51374654	51374796	.	-	.	gene_id "ENSG00000102786"; transcript_id "G2377.17";
chr13	PacBio	exon	51376048	51376174	.	-	.	gene_id "ENSG00000102786"; transcript_id "G2377.17";
chr13	PacBio	exon	51378239	51378454	.	-	.	gene_id "ENSG00000102786"; transcript_id "G2377.17";
chr13	PacBio	exon	51379462	51379572	.	-	.	gene_id "ENSG00000102786"; transcript_id "G2377.17";
chr13	PacBio	exon	51382029	51382123	.	-	.	gene_id "ENSG00000102786"; transcript_id "G2377.17";
chr13	PacBio	exon	51383329	51383461	.	-	.	gene_id "ENSG00000102786"; transcript_id "G2377.17";
chr13	PacBio	exon	51383589	51383741	.	-	.	gene_id "ENSG00000102786"; transcript_id "G2377.17";
chr13	PacBio	exon	51387386	51387540	.	-	.	gene_id "ENSG00000102786"; transcript_id "G2377.17";
chr13	PacBio	exon	51389319	51389444	.	-	.	gene_id "ENSG00000102786"; transcript_id "G2377.17";
chr13	PacBio	exon	51395300	51395483	.	-	.	gene_id "ENSG00000102786"; transcript_id "G2377.17";
chr13	PacBio	exon	51430294	51430383	.	-	.	gene_id "ENSG00000102786"; transcript_id "G2377.17";
chr13	PacBio	exon	51451025	51451174	.	-	.	gene_id "ENSG00000102786"; transcript_id "G2377.17";
chr13	PacBio	exon	51451978	51452055	.	-	.	gene_id "ENSG00000102786"; transcript_id "G2377.17";
chr13	PacBio	exon	51452415	51453036	.	-	.	gene_id "ENSG00000102786"; transcript_id "G2377.17";
chr13	PacBio	CDS	51365752	51365845	.	-	.	gene_id "ENSG00000102786"; transcript_id "G2377.17";
chr13	PacBio	CDS	51367805	51367898	.	-	.	gene_id "ENSG00000102786"; transcript_id "G2377.17";
chr13	PacBio	CDS	51368939	51369310	.	-	.	gene_id "ENSG00000102786"; transcript_id "G2377.17";
chr13	PacBio	CDS	51374208	51374439	.	-	.	gene_id "ENSG00000102786"; transcript_id "G2377.17";
chr13	PacBio	CDS	51374654	51374796	.	-	.	gene_id "ENSG00000102786"; transcript_id "G2377.17";
chr13	PacBio	CDS	51376048	51376174	.	-	.	gene_id "ENSG00000102786"; transcript_id "G2377.17";
chr13	PacBio	CDS	51378239	51378454	.	-	.	gene_id "ENSG00000102786"; transcript_id "G2377.17";
chr13	PacBio	CDS	51379462	51379572	.	-	.	gene_id "ENSG00000102786"; transcript_id "G2377.17";
chr13	PacBio	CDS	51382029	51382123	.	-	.	gene_id "ENSG00000102786"; transcript_id "G2377.17";
chr13	PacBio	CDS	51383329	51383461	.	-	.	gene_id "ENSG00000102786"; transcript_id "G2377.17";
chr13	PacBio	CDS	51383589	51383741	.	-	.	gene_id "ENSG00000102786"; transcript_id "G2377.17";
chr13	PacBio	CDS	51387386	51387540	.	-	.	gene_id "ENSG00000102786"; transcript_id "G2377.17";
chr13	PacBio	CDS	51389319	51389444	.	-	.	gene_id "ENSG00000102786"; transcript_id "G2377.17";
chr13	PacBio	CDS	51395300	51395483	.	-	.	gene_id "ENSG00000102786"; transcript_id "G2377.17";
chr13	PacBio	CDS	51430294	51430383	.	-	.	gene_id "ENSG00000102786"; transcript_id "G2377.17";
chr13	PacBio	CDS	51451025	51451174	.	-	.	gene_id "ENSG00000102786"; transcript_id "G2377.17";
chr13	PacBio	CDS	51451978	51452055	.	-	.	gene_id "ENSG00000102786"; transcript_id "G2377.17";
chr13	PacBio	CDS	51452415	51452525	.	-	.	gene_id "ENSG00000102786"; transcript_id "G2377.17";
chr13	PacBio	transcript	51365508	51452653	.	-	.	gene_id "ENSG00000102786"; transcript_id "G2377.18";
chr13	PacBio	exon	51365508	51365845	.	-	.	gene_id "ENSG00000102786"; transcript_id "G2377.18";
chr13	PacBio	exon	51367805	51367898	.	-	.	gene_id "ENSG00000102786"; transcript_id "G2377.18";
chr13	PacBio	exon	51368939	51369310	.	-	.	gene_id "ENSG00000102786"; transcript_id "G2377.18";
chr13	PacBio	exon	51374208	51374439	.	-	.	gene_id "ENSG00000102786"; transcript_id "G2377.18";
chr13	PacBio	exon	51374654	51374796	.	-	.	gene_id "ENSG00000102786"; transcript_id "G2377.18";
chr13	PacBio	exon	51376048	51376174	.	-	.	gene_id "ENSG00000102786"; transcript_id "G2377.18";
chr13	PacBio	exon	51378239	51378454	.	-	.	gene_id "ENSG00000102786"; transcript_id "G2377.18";
chr13	PacBio	exon	51379462	51379572	.	-	.	gene_id "ENSG00000102786"; transcript_id "G2377.18";
chr13	PacBio	exon	51383329	51383461	.	-	.	gene_id "ENSG00000102786"; transcript_id "G2377.18";
chr13	PacBio	exon	51383589	51383741	.	-	.	gene_id "ENSG00000102786"; transcript_id "G2377.18";
chr13	PacBio	exon	51387386	51387540	.	-	.	gene_id "ENSG00000102786"; transcript_id "G2377.18";
chr13	PacBio	exon	51389319	51389444	.	-	.	gene_id "ENSG00000102786"; transcript_id "G2377.18";
chr13	PacBio	exon	51395300	51395483	.	-	.	gene_id "ENSG00000102786"; transcript_id "G2377.18";
chr13	PacBio	exon	51430294	51430383	.	-	.	gene_id "ENSG00000102786"; transcript_id "G2377.18";
chr13	PacBio	exon	51451025	51451174	.	-	.	gene_id "ENSG00000102786"; transcript_id "G2377.18";
chr13	PacBio	exon	51451978	51452055	.	-	.	gene_id "ENSG00000102786"; transcript_id "G2377.18";
chr13	PacBio	exon	51452415	51452653	.	-	.	gene_id "ENSG00000102786"; transcript_id "G2377.18";
chr13	PacBio	CDS	51365752	51365845	.	-	.	gene_id "ENSG00000102786"; transcript_id "G2377.18";
chr13	PacBio	CDS	51367805	51367898	.	-	.	gene_id "ENSG00000102786"; transcript_id "G2377.18";
chr13	PacBio	CDS	51368939	51369310	.	-	.	gene_id "ENSG00000102786"; transcript_id "G2377.18";
chr13	PacBio	CDS	51374208	51374439	.	-	.	gene_id "ENSG00000102786"; transcript_id "G2377.18";
chr13	PacBio	CDS	51374654	51374796	.	-	.	gene_id "ENSG00000102786"; transcript_id "G2377.18";
chr13	PacBio	CDS	51376048	51376174	.	-	.	gene_id "ENSG00000102786"; transcript_id "G2377.18";
chr13	PacBio	CDS	51378239	51378454	.	-	.	gene_id "ENSG00000102786"; transcript_id "G2377.18";
chr13	PacBio	CDS	51379462	51379548	.	-	.	gene_id "ENSG00000102786"; transcript_id "G2377.18";
chr13	PacBio	transcript	51365686	51453036	.	-	.	gene_id "ENSG00000102786"; transcript_id "G2377.19";
chr13	PacBio	exon	51365686	51365845	.	-	.	gene_id "ENSG00000102786"; transcript_id "G2377.19";
chr13	PacBio	exon	51367805	51367898	.	-	.	gene_id "ENSG00000102786"; transcript_id "G2377.19";
chr13	PacBio	exon	51368939	51369310	.	-	.	gene_id "ENSG00000102786"; transcript_id "G2377.19";
chr13	PacBio	exon	51374208	51374439	.	-	.	gene_id "ENSG00000102786"; transcript_id "G2377.19";
chr13	PacBio	exon	51374654	51374796	.	-	.	gene_id "ENSG00000102786"; transcript_id "G2377.19";
chr13	PacBio	exon	51376048	51376174	.	-	.	gene_id "ENSG00000102786"; transcript_id "G2377.19";
chr13	PacBio	exon	51378239	51378454	.	-	.	gene_id "ENSG00000102786"; transcript_id "G2377.19";
chr13	PacBio	exon	51379462	51379572	.	-	.	gene_id "ENSG00000102786"; transcript_id "G2377.19";
chr13	PacBio	exon	51382029	51382123	.	-	.	gene_id "ENSG00000102786"; transcript_id "G2377.19";
chr13	PacBio	exon	51383329	51383461	.	-	.	gene_id "ENSG00000102786"; transcript_id "G2377.19";
chr13	PacBio	exon	51383589	51383741	.	-	.	gene_id "ENSG00000102786"; transcript_id "G2377.19";
chr13	PacBio	exon	51387386	51387540	.	-	.	gene_id "ENSG00000102786"; transcript_id "G2377.19";
chr13	PacBio	exon	51389319	51389444	.	-	.	gene_id "ENSG00000102786"; transcript_id "G2377.19";
chr13	PacBio	exon	51395300	51395483	.	-	.	gene_id "ENSG00000102786"; transcript_id "G2377.19";
chr13	PacBio	exon	51430294	51430383	.	-	.	gene_id "ENSG00000102786"; transcript_id "G2377.19";
chr13	PacBio	exon	51451025	51451174	.	-	.	gene_id "ENSG00000102786"; transcript_id "G2377.19";
chr13	PacBio	exon	51451978	51452055	.	-	.	gene_id "ENSG00000102786"; transcript_id "G2377.19";
chr13	PacBio	exon	51452415	51453036	.	-	.	gene_id "ENSG00000102786"; transcript_id "G2377.19";
chr13	PacBio	CDS	51365752	51365845	.	-	.	gene_id "ENSG00000102786"; transcript_id "G2377.19";
chr13	PacBio	CDS	51367805	51367898	.	-	.	gene_id "ENSG00000102786"; transcript_id "G2377.19";
chr13	PacBio	CDS	51368939	51369310	.	-	.	gene_id "ENSG00000102786"; transcript_id "G2377.19";
chr13	PacBio	CDS	51374208	51374439	.	-	.	gene_id "ENSG00000102786"; transcript_id "G2377.19";
chr13	PacBio	CDS	51374654	51374796	.	-	.	gene_id "ENSG00000102786"; transcript_id "G2377.19";
chr13	PacBio	CDS	51376048	51376174	.	-	.	gene_id "ENSG00000102786"; transcript_id "G2377.19";
chr13	PacBio	CDS	51378239	51378454	.	-	.	gene_id "ENSG00000102786"; transcript_id "G2377.19";
chr13	PacBio	CDS	51379462	51379572	.	-	.	gene_id "ENSG00000102786"; transcript_id "G2377.19";
chr13	PacBio	CDS	51382029	51382123	.	-	.	gene_id "ENSG00000102786"; transcript_id "G2377.19";
chr13	PacBio	CDS	51383329	51383461	.	-	.	gene_id "ENSG00000102786"; transcript_id "G2377.19";
chr13	PacBio	CDS	51383589	51383741	.	-	.	gene_id "ENSG00000102786"; transcript_id "G2377.19";
chr13	PacBio	CDS	51387386	51387540	.	-	.	gene_id "ENSG00000102786"; transcript_id "G2377.19";
chr13	PacBio	CDS	51389319	51389444	.	-	.	gene_id "ENSG00000102786"; transcript_id "G2377.19";
chr13	PacBio	CDS	51395300	51395483	.	-	.	gene_id "ENSG00000102786"; transcript_id "G2377.19";
chr13	PacBio	CDS	51430294	51430383	.	-	.	gene_id "ENSG00000102786"; transcript_id "G2377.19";
chr13	PacBio	CDS	51451025	51451174	.	-	.	gene_id "ENSG00000102786"; transcript_id "G2377.19";
chr13	PacBio	CDS	51451978	51452055	.	-	.	gene_id "ENSG00000102786"; transcript_id "G2377.19";
chr13	PacBio	CDS	51452415	51452525	.	-	.	gene_id "ENSG00000102786"; transcript_id "G2377.19";
chr13	PacBio	transcript	51365758	51453036	.	-	.	gene_id "ENSG00000102786"; transcript_id "G2377.20";
chr13	PacBio	exon	51365758	51365845	.	-	.	gene_id "ENSG00000102786"; transcript_id "G2377.20";
chr13	PacBio	exon	51367805	51367898	.	-	.	gene_id "ENSG00000102786"; transcript_id "G2377.20";
chr13	PacBio	exon	51368939	51369310	.	-	.	gene_id "ENSG00000102786"; transcript_id "G2377.20";
chr13	PacBio	exon	51374208	51374439	.	-	.	gene_id "ENSG00000102786"; transcript_id "G2377.20";
chr13	PacBio	exon	51374654	51374796	.	-	.	gene_id "ENSG00000102786"; transcript_id "G2377.20";
chr13	PacBio	exon	51376048	51376174	.	-	.	gene_id "ENSG00000102786"; transcript_id "G2377.20";
chr13	PacBio	exon	51378239	51378454	.	-	.	gene_id "ENSG00000102786"; transcript_id "G2377.20";
chr13	PacBio	exon	51379462	51379572	.	-	.	gene_id "ENSG00000102786"; transcript_id "G2377.20";
chr13	PacBio	exon	51382029	51382123	.	-	.	gene_id "ENSG00000102786"; transcript_id "G2377.20";
chr13	PacBio	exon	51383329	51383461	.	-	.	gene_id "ENSG00000102786"; transcript_id "G2377.20";
chr13	PacBio	exon	51383589	51383741	.	-	.	gene_id "ENSG00000102786"; transcript_id "G2377.20";
chr13	PacBio	exon	51387386	51387540	.	-	.	gene_id "ENSG00000102786"; transcript_id "G2377.20";
chr13	PacBio	exon	51389319	51389444	.	-	.	gene_id "ENSG00000102786"; transcript_id "G2377.20";
chr13	PacBio	exon	51395300	51395483	.	-	.	gene_id "ENSG00000102786"; transcript_id "G2377.20";
chr13	PacBio	exon	51430294	51430383	.	-	.	gene_id "ENSG00000102786"; transcript_id "G2377.20";
chr13	PacBio	exon	51451025	51451174	.	-	.	gene_id "ENSG00000102786"; transcript_id "G2377.20";
chr13	PacBio	exon	51451978	51452055	.	-	.	gene_id "ENSG00000102786"; transcript_id "G2377.20";
chr13	PacBio	exon	51452415	51453036	.	-	.	gene_id "ENSG00000102786"; transcript_id "G2377.20";
chr13	PacBio	CDS	51365758	51365845	.	-	.	gene_id "ENSG00000102786"; transcript_id "G2377.20";
chr13	PacBio	CDS	51367805	51367898	.	-	.	gene_id "ENSG00000102786"; transcript_id "G2377.20";
chr13	PacBio	CDS	51368939	51369310	.	-	.	gene_id "ENSG00000102786"; transcript_id "G2377.20";
chr13	PacBio	CDS	51374208	51374439	.	-	.	gene_id "ENSG00000102786"; transcript_id "G2377.20";
chr13	PacBio	CDS	51374654	51374796	.	-	.	gene_id "ENSG00000102786"; transcript_id "G2377.20";
chr13	PacBio	CDS	51376048	51376174	.	-	.	gene_id "ENSG00000102786"; transcript_id "G2377.20";
chr13	PacBio	CDS	51378239	51378454	.	-	.	gene_id "ENSG00000102786"; transcript_id "G2377.20";
chr13	PacBio	CDS	51379462	51379572	.	-	.	gene_id "ENSG00000102786"; transcript_id "G2377.20";
chr13	PacBio	CDS	51382029	51382123	.	-	.	gene_id "ENSG00000102786"; transcript_id "G2377.20";
chr13	PacBio	CDS	51383329	51383461	.	-	.	gene_id "ENSG00000102786"; transcript_id "G2377.20";
chr13	PacBio	CDS	51383589	51383741	.	-	.	gene_id "ENSG00000102786"; transcript_id "G2377.20";
chr13	PacBio	CDS	51387386	51387540	.	-	.	gene_id "ENSG00000102786"; transcript_id "G2377.20";
chr13	PacBio	CDS	51389319	51389444	.	-	.	gene_id "ENSG00000102786"; transcript_id "G2377.20";
chr13	PacBio	CDS	51395300	51395483	.	-	.	gene_id "ENSG00000102786"; transcript_id "G2377.20";
chr13	PacBio	CDS	51430294	51430383	.	-	.	gene_id "ENSG00000102786"; transcript_id "G2377.20";
chr13	PacBio	CDS	51451025	51451174	.	-	.	gene_id "ENSG00000102786"; transcript_id "G2377.20";
chr13	PacBio	CDS	51451978	51452055	.	-	.	gene_id "ENSG00000102786"; transcript_id "G2377.20";
chr13	PacBio	CDS	51452415	51452525	.	-	.	gene_id "ENSG00000102786"; transcript_id "G2377.20";
chr13	PacBio	transcript	51368944	51453036	.	-	.	gene_id "ENSG00000102786"; transcript_id "G2377.21";
chr13	PacBio	exon	51368944	51369310	.	-	.	gene_id "ENSG00000102786"; transcript_id "G2377.21";
chr13	PacBio	exon	51374208	51374439	.	-	.	gene_id "ENSG00000102786"; transcript_id "G2377.21";
chr13	PacBio	exon	51374654	51374796	.	-	.	gene_id "ENSG00000102786"; transcript_id "G2377.21";
chr13	PacBio	exon	51376048	51376174	.	-	.	gene_id "ENSG00000102786"; transcript_id "G2377.21";
chr13	PacBio	exon	51378239	51378454	.	-	.	gene_id "ENSG00000102786"; transcript_id "G2377.21";
chr13	PacBio	exon	51379462	51379572	.	-	.	gene_id "ENSG00000102786"; transcript_id "G2377.21";
chr13	PacBio	exon	51382029	51382123	.	-	.	gene_id "ENSG00000102786"; transcript_id "G2377.21";
chr13	PacBio	exon	51383329	51383461	.	-	.	gene_id "ENSG00000102786"; transcript_id "G2377.21";
chr13	PacBio	exon	51383589	51383741	.	-	.	gene_id "ENSG00000102786"; transcript_id "G2377.21";
chr13	PacBio	exon	51387386	51387540	.	-	.	gene_id "ENSG00000102786"; transcript_id "G2377.21";
chr13	PacBio	exon	51389319	51389444	.	-	.	gene_id "ENSG00000102786"; transcript_id "G2377.21";
chr13	PacBio	exon	51395300	51395483	.	-	.	gene_id "ENSG00000102786"; transcript_id "G2377.21";
chr13	PacBio	exon	51430294	51430383	.	-	.	gene_id "ENSG00000102786"; transcript_id "G2377.21";
chr13	PacBio	exon	51451025	51451174	.	-	.	gene_id "ENSG00000102786"; transcript_id "G2377.21";
chr13	PacBio	exon	51451978	51452055	.	-	.	gene_id "ENSG00000102786"; transcript_id "G2377.21";
chr13	PacBio	exon	51452415	51453036	.	-	.	gene_id "ENSG00000102786"; transcript_id "G2377.21";
chr13	PacBio	CDS	51368946	51369310	.	-	.	gene_id "ENSG00000102786"; transcript_id "G2377.21";
chr13	PacBio	CDS	51374208	51374439	.	-	.	gene_id "ENSG00000102786"; transcript_id "G2377.21";
chr13	PacBio	CDS	51374654	51374796	.	-	.	gene_id "ENSG00000102786"; transcript_id "G2377.21";
chr13	PacBio	CDS	51376048	51376174	.	-	.	gene_id "ENSG00000102786"; transcript_id "G2377.21";
chr13	PacBio	CDS	51378239	51378454	.	-	.	gene_id "ENSG00000102786"; transcript_id "G2377.21";
chr13	PacBio	CDS	51379462	51379572	.	-	.	gene_id "ENSG00000102786"; transcript_id "G2377.21";
chr13	PacBio	CDS	51382029	51382123	.	-	.	gene_id "ENSG00000102786"; transcript_id "G2377.21";
chr13	PacBio	CDS	51383329	51383461	.	-	.	gene_id "ENSG00000102786"; transcript_id "G2377.21";
chr13	PacBio	CDS	51383589	51383741	.	-	.	gene_id "ENSG00000102786"; transcript_id "G2377.21";
chr13	PacBio	CDS	51387386	51387540	.	-	.	gene_id "ENSG00000102786"; transcript_id "G2377.21";
chr13	PacBio	CDS	51389319	51389444	.	-	.	gene_id "ENSG00000102786"; transcript_id "G2377.21";
chr13	PacBio	CDS	51395300	51395483	.	-	.	gene_id "ENSG00000102786"; transcript_id "G2377.21";
chr13	PacBio	CDS	51430294	51430383	.	-	.	gene_id "ENSG00000102786"; transcript_id "G2377.21";
chr13	PacBio	CDS	51451025	51451174	.	-	.	gene_id "ENSG00000102786"; transcript_id "G2377.21";
chr13	PacBio	CDS	51451978	51452055	.	-	.	gene_id "ENSG00000102786"; transcript_id "G2377.21";
chr13	PacBio	CDS	51452415	51452525	.	-	.	gene_id "ENSG00000102786"; transcript_id "G2377.21";
chr13	PacBio	transcript	51449488	51453036	.	-	.	gene_id "ENSG00000102786"; transcript_id "G2377.22";
chr13	PacBio	exon	51449488	51451174	.	-	.	gene_id "ENSG00000102786"; transcript_id "G2377.22";
chr13	PacBio	exon	51451978	51452055	.	-	.	gene_id "ENSG00000102786"; transcript_id "G2377.22";
chr13	PacBio	exon	51452415	51453036	.	-	.	gene_id "ENSG00000102786"; transcript_id "G2377.22";
chr13	PacBio	CDS	51451016	51451174	.	-	.	gene_id "ENSG00000102786"; transcript_id "G2377.22";
chr13	PacBio	CDS	51451978	51452055	.	-	.	gene_id "ENSG00000102786"; transcript_id "G2377.22";
chr13	PacBio	CDS	51452415	51452525	.	-	.	gene_id "ENSG00000102786"; transcript_id "G2377.22";
chr13	PacBio	transcript	51450220	51453036	.	-	.	gene_id "ENSG00000102786"; transcript_id "G2377.23";
chr13	PacBio	exon	51450220	51451174	.	-	.	gene_id "ENSG00000102786"; transcript_id "G2377.23";
chr13	PacBio	exon	51451978	51452055	.	-	.	gene_id "ENSG00000102786"; transcript_id "G2377.23";
chr13	PacBio	exon	51452415	51453036	.	-	.	gene_id "ENSG00000102786"; transcript_id "G2377.23";
chr13	PacBio	CDS	51451016	51451174	.	-	.	gene_id "ENSG00000102786"; transcript_id "G2377.23";
chr13	PacBio	CDS	51451978	51452055	.	-	.	gene_id "ENSG00000102786"; transcript_id "G2377.23";
chr13	PacBio	CDS	51452415	51452525	.	-	.	gene_id "ENSG00000102786"; transcript_id "G2377.23";
chr13	PacBio	transcript	51767989	51804174	.	-	.	gene_id "ENSG00000102796"; transcript_id "G2378.1";
chr13	PacBio	exon	51767989	51768296	.	-	.	gene_id "ENSG00000102796"; transcript_id "G2378.1";
chr13	PacBio	exon	51769156	51769293	.	-	.	gene_id "ENSG00000102796"; transcript_id "G2378.1";
chr13	PacBio	exon	51771821	51771911	.	-	.	gene_id "ENSG00000102796"; transcript_id "G2378.1";
chr13	PacBio	exon	51773930	51774034	.	-	.	gene_id "ENSG00000102796"; transcript_id "G2378.1";
chr13	PacBio	exon	51777060	51777121	.	-	.	gene_id "ENSG00000102796"; transcript_id "G2378.1";
chr13	PacBio	exon	51790011	51790092	.	-	.	gene_id "ENSG00000102796"; transcript_id "G2378.1";
chr13	PacBio	exon	51791165	51791257	.	-	.	gene_id "ENSG00000102796"; transcript_id "G2378.1";
chr13	PacBio	exon	51797826	51797908	.	-	.	gene_id "ENSG00000102796"; transcript_id "G2378.1";
chr13	PacBio	exon	51799534	51799667	.	-	.	gene_id "ENSG00000102796"; transcript_id "G2378.1";
chr13	PacBio	exon	51804054	51804174	.	-	.	gene_id "ENSG00000102796"; transcript_id "G2378.1";
chr13	PacBio	CDS	51768187	51768296	.	-	.	gene_id "ENSG00000102796"; transcript_id "G2378.1";
chr13	PacBio	CDS	51769156	51769293	.	-	.	gene_id "ENSG00000102796"; transcript_id "G2378.1";
chr13	PacBio	CDS	51771821	51771911	.	-	.	gene_id "ENSG00000102796"; transcript_id "G2378.1";
chr13	PacBio	CDS	51773930	51774034	.	-	.	gene_id "ENSG00000102796"; transcript_id "G2378.1";
chr13	PacBio	CDS	51777060	51777121	.	-	.	gene_id "ENSG00000102796"; transcript_id "G2378.1";
chr13	PacBio	CDS	51790011	51790092	.	-	.	gene_id "ENSG00000102796"; transcript_id "G2378.1";
chr13	PacBio	CDS	51791165	51791257	.	-	.	gene_id "ENSG00000102796"; transcript_id "G2378.1";
chr13	PacBio	CDS	51797826	51797908	.	-	.	gene_id "ENSG00000102796"; transcript_id "G2378.1";
chr13	PacBio	CDS	51799534	51799667	.	-	.	gene_id "ENSG00000102796"; transcript_id "G2378.1";
chr13	PacBio	CDS	51804054	51804109	.	-	.	gene_id "ENSG00000102796"; transcript_id "G2378.1";
chr13	PacBio	transcript	52012380	52032220	.	+	.	gene_id "ENSG00000253710"; transcript_id "G2379.1";
chr13	PacBio	exon	52012380	52012462	.	+	.	gene_id "ENSG00000253710"; transcript_id "G2379.1";
chr13	PacBio	exon	52018913	52019143	.	+	.	gene_id "ENSG00000253710"; transcript_id "G2379.1";
chr13	PacBio	exon	52024006	52024937	.	+	.	gene_id "ENSG00000253710"; transcript_id "G2379.1";
chr13	PacBio	exon	52028319	52032220	.	+	.	gene_id "ENSG00000253710"; transcript_id "G2379.1";
chr13	PacBio	CDS	52028805	52031105	.	+	.	gene_id "ENSG00000253710"; transcript_id "G2379.1";
chr13	PacBio	transcript	52012392	52028632	.	+	.	gene_id "ENSG00000253710"; transcript_id "G2379.2";
chr13	PacBio	exon	52012392	52012462	.	+	.	gene_id "ENSG00000253710"; transcript_id "G2379.2";
chr13	PacBio	exon	52018913	52019143	.	+	.	gene_id "ENSG00000253710"; transcript_id "G2379.2";
chr13	PacBio	exon	52024006	52024937	.	+	.	gene_id "ENSG00000253710"; transcript_id "G2379.2";
chr13	PacBio	exon	52028319	52028632	.	+	.	gene_id "ENSG00000253710"; transcript_id "G2379.2";
chr13	PacBio	CDS	52012419	52012462	.	+	.	gene_id "ENSG00000253710"; transcript_id "G2379.2";
chr13	PacBio	CDS	52018913	52019143	.	+	.	gene_id "ENSG00000253710"; transcript_id "G2379.2";
chr13	PacBio	CDS	52024006	52024937	.	+	.	gene_id "ENSG00000253710"; transcript_id "G2379.2";
chr13	PacBio	CDS	52028319	52028590	.	+	.	gene_id "ENSG00000253710"; transcript_id "G2379.2";
chr13	PacBio	transcript	52012394	52031231	.	+	.	gene_id "ENSG00000253710"; transcript_id "G2379.3";
chr13	PacBio	exon	52012394	52012462	.	+	.	gene_id "ENSG00000253710"; transcript_id "G2379.3";
chr13	PacBio	exon	52018913	52019143	.	+	.	gene_id "ENSG00000253710"; transcript_id "G2379.3";
chr13	PacBio	exon	52024006	52024937	.	+	.	gene_id "ENSG00000253710"; transcript_id "G2379.3";
chr13	PacBio	exon	52028319	52031231	.	+	.	gene_id "ENSG00000253710"; transcript_id "G2379.3";
chr13	PacBio	CDS	52028805	52031105	.	+	.	gene_id "ENSG00000253710"; transcript_id "G2379.3";
chr13	PacBio	transcript	52012398	52028737	.	+	.	gene_id "ENSG00000253710"; transcript_id "G2379.4";
chr13	PacBio	exon	52012398	52012462	.	+	.	gene_id "ENSG00000253710"; transcript_id "G2379.4";
chr13	PacBio	exon	52018913	52019143	.	+	.	gene_id "ENSG00000253710"; transcript_id "G2379.4";
chr13	PacBio	exon	52024006	52024937	.	+	.	gene_id "ENSG00000253710"; transcript_id "G2379.4";
chr13	PacBio	exon	52028319	52028737	.	+	.	gene_id "ENSG00000253710"; transcript_id "G2379.4";
chr13	PacBio	CDS	52012419	52012462	.	+	.	gene_id "ENSG00000253710"; transcript_id "G2379.4";
chr13	PacBio	CDS	52018913	52019143	.	+	.	gene_id "ENSG00000253710"; transcript_id "G2379.4";
chr13	PacBio	CDS	52024006	52024937	.	+	.	gene_id "ENSG00000253710"; transcript_id "G2379.4";
chr13	PacBio	CDS	52028319	52028590	.	+	.	gene_id "ENSG00000253710"; transcript_id "G2379.4";
chr13	PacBio	transcript	52012398	52029526	.	+	.	gene_id "ENSG00000253710"; transcript_id "G2379.5";
chr13	PacBio	exon	52012398	52012462	.	+	.	gene_id "ENSG00000253710"; transcript_id "G2379.5";
chr13	PacBio	exon	52018913	52019143	.	+	.	gene_id "ENSG00000253710"; transcript_id "G2379.5";
chr13	PacBio	exon	52024006	52024937	.	+	.	gene_id "ENSG00000253710"; transcript_id "G2379.5";
chr13	PacBio	exon	52028319	52029526	.	+	.	gene_id "ENSG00000253710"; transcript_id "G2379.5";
chr13	PacBio	CDS	52012419	52012462	.	+	.	gene_id "ENSG00000253710"; transcript_id "G2379.5";
chr13	PacBio	CDS	52018913	52019143	.	+	.	gene_id "ENSG00000253710"; transcript_id "G2379.5";
chr13	PacBio	CDS	52024006	52024937	.	+	.	gene_id "ENSG00000253710"; transcript_id "G2379.5";
chr13	PacBio	CDS	52028319	52028590	.	+	.	gene_id "ENSG00000253710"; transcript_id "G2379.5";
chr13	PacBio	transcript	52012398	52029642	.	+	.	gene_id "ENSG00000253710"; transcript_id "G2379.6";
chr13	PacBio	exon	52012398	52012462	.	+	.	gene_id "ENSG00000253710"; transcript_id "G2379.6";
chr13	PacBio	exon	52018913	52019143	.	+	.	gene_id "ENSG00000253710"; transcript_id "G2379.6";
chr13	PacBio	exon	52024006	52024937	.	+	.	gene_id "ENSG00000253710"; transcript_id "G2379.6";
chr13	PacBio	exon	52028319	52029642	.	+	.	gene_id "ENSG00000253710"; transcript_id "G2379.6";
chr13	PacBio	CDS	52028805	52029641	.	+	.	gene_id "ENSG00000253710"; transcript_id "G2379.6";
chr13	PacBio	transcript	52012398	52029642	.	+	.	gene_id "ENSG00000253710"; transcript_id "G2379.7";
chr13	PacBio	exon	52012398	52012462	.	+	.	gene_id "ENSG00000253710"; transcript_id "G2379.7";
chr13	PacBio	exon	52024006	52024937	.	+	.	gene_id "ENSG00000253710"; transcript_id "G2379.7";
chr13	PacBio	exon	52028319	52029642	.	+	.	gene_id "ENSG00000253710"; transcript_id "G2379.7";
chr13	PacBio	CDS	52028805	52029641	.	+	.	gene_id "ENSG00000253710"; transcript_id "G2379.7";
chr13	PacBio	transcript	52012411	52015239	.	+	.	gene_id "ENSG00000253710"; transcript_id "G2379.8";
chr13	PacBio	exon	52012411	52015239	.	+	.	gene_id "ENSG00000253710"; transcript_id "G2379.8";
chr13	PacBio	transcript	52132646	52159600	.	-	.	gene_id "ENSG00000136098"; transcript_id "G2380.1";
chr13	PacBio	exon	52132646	52133226	.	-	.	gene_id "ENSG00000136098"; transcript_id "G2380.1";
chr13	PacBio	exon	52133689	52133815	.	-	.	gene_id "ENSG00000136098"; transcript_id "G2380.1";
chr13	PacBio	exon	52135729	52135863	.	-	.	gene_id "ENSG00000136098"; transcript_id "G2380.1";
chr13	PacBio	exon	52136116	52136259	.	-	.	gene_id "ENSG00000136098"; transcript_id "G2380.1";
chr13	PacBio	exon	52136800	52136902	.	-	.	gene_id "ENSG00000136098"; transcript_id "G2380.1";
chr13	PacBio	exon	52143915	52143987	.	-	.	gene_id "ENSG00000136098"; transcript_id "G2380.1";
chr13	PacBio	exon	52144691	52144891	.	-	.	gene_id "ENSG00000136098"; transcript_id "G2380.1";
chr13	PacBio	exon	52148415	52148469	.	-	.	gene_id "ENSG00000136098"; transcript_id "G2380.1";
chr13	PacBio	exon	52151146	52151232	.	-	.	gene_id "ENSG00000136098"; transcript_id "G2380.1";
chr13	PacBio	exon	52151325	52151392	.	-	.	gene_id "ENSG00000136098"; transcript_id "G2380.1";
chr13	PacBio	exon	52152609	52152692	.	-	.	gene_id "ENSG00000136098"; transcript_id "G2380.1";
chr13	PacBio	exon	52153895	52153992	.	-	.	gene_id "ENSG00000136098"; transcript_id "G2380.1";
chr13	PacBio	exon	52154080	52154173	.	-	.	gene_id "ENSG00000136098"; transcript_id "G2380.1";
chr13	PacBio	exon	52156075	52156248	.	-	.	gene_id "ENSG00000136098"; transcript_id "G2380.1";
chr13	PacBio	exon	52159543	52159600	.	-	.	gene_id "ENSG00000136098"; transcript_id "G2380.1";
chr13	PacBio	CDS	52136883	52136902	.	-	.	gene_id "ENSG00000136098"; transcript_id "G2380.1";
chr13	PacBio	CDS	52143915	52143987	.	-	.	gene_id "ENSG00000136098"; transcript_id "G2380.1";
chr13	PacBio	CDS	52144691	52144891	.	-	.	gene_id "ENSG00000136098"; transcript_id "G2380.1";
chr13	PacBio	CDS	52148415	52148469	.	-	.	gene_id "ENSG00000136098"; transcript_id "G2380.1";
chr13	PacBio	CDS	52151146	52151232	.	-	.	gene_id "ENSG00000136098"; transcript_id "G2380.1";
chr13	PacBio	CDS	52151325	52151392	.	-	.	gene_id "ENSG00000136098"; transcript_id "G2380.1";
chr13	PacBio	CDS	52152609	52152692	.	-	.	gene_id "ENSG00000136098"; transcript_id "G2380.1";
chr13	PacBio	CDS	52153895	52153992	.	-	.	gene_id "ENSG00000136098"; transcript_id "G2380.1";
chr13	PacBio	CDS	52154080	52154173	.	-	.	gene_id "ENSG00000136098"; transcript_id "G2380.1";
chr13	PacBio	CDS	52156075	52156191	.	-	.	gene_id "ENSG00000136098"; transcript_id "G2380.1";
chr13	PacBio	transcript	52132650	52159566	.	-	.	gene_id "ENSG00000136098"; transcript_id "G2380.2";
chr13	PacBio	exon	52132650	52133226	.	-	.	gene_id "ENSG00000136098"; transcript_id "G2380.2";
chr13	PacBio	exon	52133689	52133815	.	-	.	gene_id "ENSG00000136098"; transcript_id "G2380.2";
chr13	PacBio	exon	52135729	52135863	.	-	.	gene_id "ENSG00000136098"; transcript_id "G2380.2";
chr13	PacBio	exon	52136116	52136259	.	-	.	gene_id "ENSG00000136098"; transcript_id "G2380.2";
chr13	PacBio	exon	52136800	52136902	.	-	.	gene_id "ENSG00000136098"; transcript_id "G2380.2";
chr13	PacBio	exon	52141020	52141069	.	-	.	gene_id "ENSG00000136098"; transcript_id "G2380.2";
chr13	PacBio	exon	52143915	52143987	.	-	.	gene_id "ENSG00000136098"; transcript_id "G2380.2";
chr13	PacBio	exon	52144691	52144891	.	-	.	gene_id "ENSG00000136098"; transcript_id "G2380.2";
chr13	PacBio	exon	52148415	52148469	.	-	.	gene_id "ENSG00000136098"; transcript_id "G2380.2";
chr13	PacBio	exon	52151146	52151232	.	-	.	gene_id "ENSG00000136098"; transcript_id "G2380.2";
chr13	PacBio	exon	52151325	52151392	.	-	.	gene_id "ENSG00000136098"; transcript_id "G2380.2";
```
