## Supplementary Data 4 for "Transcriptome innovations in primates revealed by single-molecule long-read sequencing": S4_Homo_sapiens_5_sp_SQANTI3_corrected.gtf.cds.gff (part 30 of 98)

```
chr13	PacBio	exon	52152609	52152692	.	-	.	gene_id "ENSG00000136098"; transcript_id "G2380.2";
chr13	PacBio	exon	52153895	52153992	.	-	.	gene_id "ENSG00000136098"; transcript_id "G2380.2";
chr13	PacBio	exon	52154080	52154173	.	-	.	gene_id "ENSG00000136098"; transcript_id "G2380.2";
chr13	PacBio	exon	52156075	52156248	.	-	.	gene_id "ENSG00000136098"; transcript_id "G2380.2";
chr13	PacBio	exon	52159543	52159566	.	-	.	gene_id "ENSG00000136098"; transcript_id "G2380.2";
chr13	PacBio	CDS	52133142	52133226	.	-	.	gene_id "ENSG00000136098"; transcript_id "G2380.2";
chr13	PacBio	CDS	52133689	52133815	.	-	.	gene_id "ENSG00000136098"; transcript_id "G2380.2";
chr13	PacBio	CDS	52135729	52135863	.	-	.	gene_id "ENSG00000136098"; transcript_id "G2380.2";
chr13	PacBio	CDS	52136116	52136259	.	-	.	gene_id "ENSG00000136098"; transcript_id "G2380.2";
chr13	PacBio	CDS	52136800	52136902	.	-	.	gene_id "ENSG00000136098"; transcript_id "G2380.2";
chr13	PacBio	CDS	52141020	52141069	.	-	.	gene_id "ENSG00000136098"; transcript_id "G2380.2";
chr13	PacBio	CDS	52143915	52143987	.	-	.	gene_id "ENSG00000136098"; transcript_id "G2380.2";
chr13	PacBio	CDS	52144691	52144891	.	-	.	gene_id "ENSG00000136098"; transcript_id "G2380.2";
chr13	PacBio	CDS	52148415	52148469	.	-	.	gene_id "ENSG00000136098"; transcript_id "G2380.2";
chr13	PacBio	CDS	52151146	52151232	.	-	.	gene_id "ENSG00000136098"; transcript_id "G2380.2";
chr13	PacBio	CDS	52151325	52151392	.	-	.	gene_id "ENSG00000136098"; transcript_id "G2380.2";
chr13	PacBio	CDS	52152609	52152692	.	-	.	gene_id "ENSG00000136098"; transcript_id "G2380.2";
chr13	PacBio	CDS	52153895	52153992	.	-	.	gene_id "ENSG00000136098"; transcript_id "G2380.2";
chr13	PacBio	CDS	52154080	52154173	.	-	.	gene_id "ENSG00000136098"; transcript_id "G2380.2";
chr13	PacBio	CDS	52156075	52156191	.	-	.	gene_id "ENSG00000136098"; transcript_id "G2380.2";
chr13	PacBio	transcript	52455435	52475178	.	+	.	gene_id "ENSG00000136108"; transcript_id "G2382.1";
chr13	PacBio	exon	52455435	52455626	.	+	.	gene_id "ENSG00000136108"; transcript_id "G2382.1";
chr13	PacBio	exon	52456523	52456607	.	+	.	gene_id "ENSG00000136108"; transcript_id "G2382.1";
chr13	PacBio	exon	52460899	52460974	.	+	.	gene_id "ENSG00000136108"; transcript_id "G2382.1";
chr13	PacBio	exon	52461058	52461926	.	+	.	gene_id "ENSG00000136108"; transcript_id "G2382.1";
chr13	PacBio	exon	52462363	52462567	.	+	.	gene_id "ENSG00000136108"; transcript_id "G2382.1";
chr13	PacBio	exon	52465295	52465465	.	+	.	gene_id "ENSG00000136108"; transcript_id "G2382.1";
chr13	PacBio	exon	52468278	52468347	.	+	.	gene_id "ENSG00000136108"; transcript_id "G2382.1";
chr13	PacBio	exon	52473829	52474084	.	+	.	gene_id "ENSG00000136108"; transcript_id "G2382.1";
chr13	PacBio	exon	52474895	52475178	.	+	.	gene_id "ENSG00000136108"; transcript_id "G2382.1";
chr13	PacBio	CDS	52455557	52455626	.	+	.	gene_id "ENSG00000136108"; transcript_id "G2382.1";
chr13	PacBio	CDS	52456523	52456607	.	+	.	gene_id "ENSG00000136108"; transcript_id "G2382.1";
chr13	PacBio	CDS	52460899	52460974	.	+	.	gene_id "ENSG00000136108"; transcript_id "G2382.1";
chr13	PacBio	CDS	52461058	52461926	.	+	.	gene_id "ENSG00000136108"; transcript_id "G2382.1";
chr13	PacBio	CDS	52462363	52462567	.	+	.	gene_id "ENSG00000136108"; transcript_id "G2382.1";
chr13	PacBio	CDS	52465295	52465465	.	+	.	gene_id "ENSG00000136108"; transcript_id "G2382.1";
chr13	PacBio	CDS	52468278	52468347	.	+	.	gene_id "ENSG00000136108"; transcript_id "G2382.1";
chr13	PacBio	CDS	52473829	52474084	.	+	.	gene_id "ENSG00000136108"; transcript_id "G2382.1";
chr13	PacBio	CDS	52474895	52475141	.	+	.	gene_id "ENSG00000136108"; transcript_id "G2382.1";
chr13	PacBio	transcript	52455439	52465842	.	+	.	gene_id "ENSG00000136108"; transcript_id "G2382.3";
chr13	PacBio	exon	52455439	52455626	.	+	.	gene_id "ENSG00000136108"; transcript_id "G2382.3";
chr13	PacBio	exon	52456523	52456607	.	+	.	gene_id "ENSG00000136108"; transcript_id "G2382.3";
chr13	PacBio	exon	52460899	52460974	.	+	.	gene_id "ENSG00000136108"; transcript_id "G2382.3";
chr13	PacBio	exon	52461058	52461926	.	+	.	gene_id "ENSG00000136108"; transcript_id "G2382.3";
chr13	PacBio	exon	52462363	52462567	.	+	.	gene_id "ENSG00000136108"; transcript_id "G2382.3";
chr13	PacBio	exon	52465295	52465842	.	+	.	gene_id "ENSG00000136108"; transcript_id "G2382.3";
chr13	PacBio	CDS	52455557	52455626	.	+	.	gene_id "ENSG00000136108"; transcript_id "G2382.3";
chr13	PacBio	CDS	52456523	52456607	.	+	.	gene_id "ENSG00000136108"; transcript_id "G2382.3";
chr13	PacBio	CDS	52460899	52460974	.	+	.	gene_id "ENSG00000136108"; transcript_id "G2382.3";
chr13	PacBio	CDS	52461058	52461926	.	+	.	gene_id "ENSG00000136108"; transcript_id "G2382.3";
chr13	PacBio	CDS	52462363	52462567	.	+	.	gene_id "ENSG00000136108"; transcript_id "G2382.3";
chr13	PacBio	CDS	52465295	52465474	.	+	.	gene_id "ENSG00000136108"; transcript_id "G2382.3";
chr13	PacBio	transcript	52455439	52476353	.	+	.	gene_id "ENSG00000136108"; transcript_id "G2382.2";
chr13	PacBio	exon	52455439	52455626	.	+	.	gene_id "ENSG00000136108"; transcript_id "G2382.2";
chr13	PacBio	exon	52456061	52456179	.	+	.	gene_id "ENSG00000136108"; transcript_id "G2382.2";
chr13	PacBio	exon	52456523	52456607	.	+	.	gene_id "ENSG00000136108"; transcript_id "G2382.2";
chr13	PacBio	exon	52460896	52460974	.	+	.	gene_id "ENSG00000136108"; transcript_id "G2382.2";
chr13	PacBio	exon	52461058	52461926	.	+	.	gene_id "ENSG00000136108"; transcript_id "G2382.2";
chr13	PacBio	exon	52462363	52462567	.	+	.	gene_id "ENSG00000136108"; transcript_id "G2382.2";
chr13	PacBio	exon	52465295	52465465	.	+	.	gene_id "ENSG00000136108"; transcript_id "G2382.2";
chr13	PacBio	exon	52468278	52468347	.	+	.	gene_id "ENSG00000136108"; transcript_id "G2382.2";
chr13	PacBio	exon	52473829	52474084	.	+	.	gene_id "ENSG00000136108"; transcript_id "G2382.2";
chr13	PacBio	exon	52474895	52476353	.	+	.	gene_id "ENSG00000136108"; transcript_id "G2382.2";
chr13	PacBio	CDS	52456597	52456607	.	+	.	gene_id "ENSG00000136108"; transcript_id "G2382.2";
chr13	PacBio	CDS	52460896	52460974	.	+	.	gene_id "ENSG00000136108"; transcript_id "G2382.2";
chr13	PacBio	CDS	52461058	52461926	.	+	.	gene_id "ENSG00000136108"; transcript_id "G2382.2";
chr13	PacBio	CDS	52462363	52462567	.	+	.	gene_id "ENSG00000136108"; transcript_id "G2382.2";
chr13	PacBio	CDS	52465295	52465465	.	+	.	gene_id "ENSG00000136108"; transcript_id "G2382.2";
chr13	PacBio	CDS	52468278	52468347	.	+	.	gene_id "ENSG00000136108"; transcript_id "G2382.2";
chr13	PacBio	CDS	52473829	52474084	.	+	.	gene_id "ENSG00000136108"; transcript_id "G2382.2";
chr13	PacBio	CDS	52474895	52475141	.	+	.	gene_id "ENSG00000136108"; transcript_id "G2382.2";
chr13	PacBio	transcript	52455442	52476376	.	+	.	gene_id "ENSG00000136108"; transcript_id "G2382.4";
chr13	PacBio	exon	52455442	52455626	.	+	.	gene_id "ENSG00000136108"; transcript_id "G2382.4";
chr13	PacBio	exon	52456523	52456607	.	+	.	gene_id "ENSG00000136108"; transcript_id "G2382.4";
chr13	PacBio	exon	52460899	52460974	.	+	.	gene_id "ENSG00000136108"; transcript_id "G2382.4";
chr13	PacBio	exon	52461058	52461926	.	+	.	gene_id "ENSG00000136108"; transcript_id "G2382.4";
chr13	PacBio	exon	52462363	52462567	.	+	.	gene_id "ENSG00000136108"; transcript_id "G2382.4";
chr13	PacBio	exon	52465295	52465465	.	+	.	gene_id "ENSG00000136108"; transcript_id "G2382.4";
chr13	PacBio	exon	52468278	52468347	.	+	.	gene_id "ENSG00000136108"; transcript_id "G2382.4";
chr13	PacBio	exon	52473829	52474084	.	+	.	gene_id "ENSG00000136108"; transcript_id "G2382.4";
chr13	PacBio	exon	52474895	52476376	.	+	.	gene_id "ENSG00000136108"; transcript_id "G2382.4";
chr13	PacBio	CDS	52455557	52455626	.	+	.	gene_id "ENSG00000136108"; transcript_id "G2382.4";
chr13	PacBio	CDS	52456523	52456607	.	+	.	gene_id "ENSG00000136108"; transcript_id "G2382.4";
chr13	PacBio	CDS	52460899	52460974	.	+	.	gene_id "ENSG00000136108"; transcript_id "G2382.4";
chr13	PacBio	CDS	52461058	52461926	.	+	.	gene_id "ENSG00000136108"; transcript_id "G2382.4";
chr13	PacBio	CDS	52462363	52462567	.	+	.	gene_id "ENSG00000136108"; transcript_id "G2382.4";
chr13	PacBio	CDS	52465295	52465465	.	+	.	gene_id "ENSG00000136108"; transcript_id "G2382.4";
chr13	PacBio	CDS	52468278	52468347	.	+	.	gene_id "ENSG00000136108"; transcript_id "G2382.4";
chr13	PacBio	CDS	52473829	52474084	.	+	.	gene_id "ENSG00000136108"; transcript_id "G2382.4";
chr13	PacBio	CDS	52474895	52475141	.	+	.	gene_id "ENSG00000136108"; transcript_id "G2382.4";
chr13	PacBio	transcript	52455442	52476638	.	+	.	gene_id "ENSG00000136108"; transcript_id "G2382.5";
chr13	PacBio	exon	52455442	52455626	.	+	.	gene_id "ENSG00000136108"; transcript_id "G2382.5";
chr13	PacBio	exon	52456523	52456607	.	+	.	gene_id "ENSG00000136108"; transcript_id "G2382.5";
chr13	PacBio	exon	52461058	52461926	.	+	.	gene_id "ENSG00000136108"; transcript_id "G2382.5";
chr13	PacBio	exon	52462363	52462567	.	+	.	gene_id "ENSG00000136108"; transcript_id "G2382.5";
chr13	PacBio	exon	52465295	52465465	.	+	.	gene_id "ENSG00000136108"; transcript_id "G2382.5";
chr13	PacBio	exon	52468278	52468347	.	+	.	gene_id "ENSG00000136108"; transcript_id "G2382.5";
chr13	PacBio	exon	52473829	52474084	.	+	.	gene_id "ENSG00000136108"; transcript_id "G2382.5";
chr13	PacBio	exon	52474895	52476638	.	+	.	gene_id "ENSG00000136108"; transcript_id "G2382.5";
chr13	PacBio	CDS	52461073	52461926	.	+	.	gene_id "ENSG00000136108"; transcript_id "G2382.5";
chr13	PacBio	CDS	52462363	52462567	.	+	.	gene_id "ENSG00000136108"; transcript_id "G2382.5";
chr13	PacBio	CDS	52465295	52465465	.	+	.	gene_id "ENSG00000136108"; transcript_id "G2382.5";
chr13	PacBio	CDS	52468278	52468347	.	+	.	gene_id "ENSG00000136108"; transcript_id "G2382.5";
chr13	PacBio	CDS	52473829	52474084	.	+	.	gene_id "ENSG00000136108"; transcript_id "G2382.5";
chr13	PacBio	CDS	52474895	52475141	.	+	.	gene_id "ENSG00000136108"; transcript_id "G2382.5";
chr13	PacBio	transcript	52455445	52476648	.	+	.	gene_id "ENSG00000136108"; transcript_id "G2382.6";
chr13	PacBio	exon	52455445	52455626	.	+	.	gene_id "ENSG00000136108"; transcript_id "G2382.6";
chr13	PacBio	exon	52456149	52456179	.	+	.	gene_id "ENSG00000136108"; transcript_id "G2382.6";
chr13	PacBio	exon	52456523	52456607	.	+	.	gene_id "ENSG00000136108"; transcript_id "G2382.6";
chr13	PacBio	exon	52460899	52460974	.	+	.	gene_id "ENSG00000136108"; transcript_id "G2382.6";
chr13	PacBio	exon	52461058	52461926	.	+	.	gene_id "ENSG00000136108"; transcript_id "G2382.6";
chr13	PacBio	exon	52462363	52462567	.	+	.	gene_id "ENSG00000136108"; transcript_id "G2382.6";
chr13	PacBio	exon	52465295	52465465	.	+	.	gene_id "ENSG00000136108"; transcript_id "G2382.6";
chr13	PacBio	exon	52468278	52468347	.	+	.	gene_id "ENSG00000136108"; transcript_id "G2382.6";
chr13	PacBio	exon	52473829	52474084	.	+	.	gene_id "ENSG00000136108"; transcript_id "G2382.6";
chr13	PacBio	exon	52474895	52476648	.	+	.	gene_id "ENSG00000136108"; transcript_id "G2382.6";
chr13	PacBio	CDS	52456597	52456607	.	+	.	gene_id "ENSG00000136108"; transcript_id "G2382.6";
chr13	PacBio	CDS	52460899	52460974	.	+	.	gene_id "ENSG00000136108"; transcript_id "G2382.6";
chr13	PacBio	CDS	52461058	52461926	.	+	.	gene_id "ENSG00000136108"; transcript_id "G2382.6";
chr13	PacBio	CDS	52462363	52462567	.	+	.	gene_id "ENSG00000136108"; transcript_id "G2382.6";
chr13	PacBio	CDS	52465295	52465465	.	+	.	gene_id "ENSG00000136108"; transcript_id "G2382.6";
chr13	PacBio	CDS	52468278	52468347	.	+	.	gene_id "ENSG00000136108"; transcript_id "G2382.6";
chr13	PacBio	CDS	52473829	52474084	.	+	.	gene_id "ENSG00000136108"; transcript_id "G2382.6";
chr13	PacBio	CDS	52474895	52475141	.	+	.	gene_id "ENSG00000136108"; transcript_id "G2382.6";
chr13	PacBio	transcript	52455469	52461280	.	+	.	gene_id "ENSG00000136108"; transcript_id "G2382.7";
chr13	PacBio	exon	52455469	52455626	.	+	.	gene_id "ENSG00000136108"; transcript_id "G2382.7";
chr13	PacBio	exon	52456523	52456607	.	+	.	gene_id "ENSG00000136108"; transcript_id "G2382.7";
chr13	PacBio	exon	52460899	52460974	.	+	.	gene_id "ENSG00000136108"; transcript_id "G2382.7";
chr13	PacBio	exon	52461058	52461280	.	+	.	gene_id "ENSG00000136108"; transcript_id "G2382.7";
chr13	PacBio	CDS	52455557	52455626	.	+	.	gene_id "ENSG00000136108"; transcript_id "G2382.7";
chr13	PacBio	CDS	52456523	52456607	.	+	.	gene_id "ENSG00000136108"; transcript_id "G2382.7";
chr13	PacBio	CDS	52460899	52460974	.	+	.	gene_id "ENSG00000136108"; transcript_id "G2382.7";
chr13	PacBio	CDS	52461058	52461279	.	+	.	gene_id "ENSG00000136108"; transcript_id "G2382.7";
chr13	PacBio	transcript	52455470	52475981	.	+	.	gene_id "ENSG00000136108"; transcript_id "G2382.8";
chr13	PacBio	exon	52455470	52455626	.	+	.	gene_id "ENSG00000136108"; transcript_id "G2382.8";
chr13	PacBio	exon	52456523	52456607	.	+	.	gene_id "ENSG00000136108"; transcript_id "G2382.8";
chr13	PacBio	exon	52460899	52460974	.	+	.	gene_id "ENSG00000136108"; transcript_id "G2382.8";
chr13	PacBio	exon	52461058	52461926	.	+	.	gene_id "ENSG00000136108"; transcript_id "G2382.8";
chr13	PacBio	exon	52462363	52462567	.	+	.	gene_id "ENSG00000136108"; transcript_id "G2382.8";
chr13	PacBio	exon	52465295	52465465	.	+	.	gene_id "ENSG00000136108"; transcript_id "G2382.8";
chr13	PacBio	exon	52468278	52468347	.	+	.	gene_id "ENSG00000136108"; transcript_id "G2382.8";
chr13	PacBio	exon	52473829	52474084	.	+	.	gene_id "ENSG00000136108"; transcript_id "G2382.8";
chr13	PacBio	exon	52474895	52475981	.	+	.	gene_id "ENSG00000136108"; transcript_id "G2382.8";
chr13	PacBio	CDS	52455557	52455626	.	+	.	gene_id "ENSG00000136108"; transcript_id "G2382.8";
chr13	PacBio	CDS	52456523	52456607	.	+	.	gene_id "ENSG00000136108"; transcript_id "G2382.8";
chr13	PacBio	CDS	52460899	52460974	.	+	.	gene_id "ENSG00000136108"; transcript_id "G2382.8";
chr13	PacBio	CDS	52461058	52461926	.	+	.	gene_id "ENSG00000136108"; transcript_id "G2382.8";
chr13	PacBio	CDS	52462363	52462567	.	+	.	gene_id "ENSG00000136108"; transcript_id "G2382.8";
chr13	PacBio	CDS	52465295	52465465	.	+	.	gene_id "ENSG00000136108"; transcript_id "G2382.8";
chr13	PacBio	CDS	52468278	52468347	.	+	.	gene_id "ENSG00000136108"; transcript_id "G2382.8";
chr13	PacBio	CDS	52473829	52474084	.	+	.	gene_id "ENSG00000136108"; transcript_id "G2382.8";
chr13	PacBio	CDS	52474895	52475141	.	+	.	gene_id "ENSG00000136108"; transcript_id "G2382.8";
chr13	PacBio	transcript	52455478	52458509	.	+	.	gene_id "ENSG00000136108"; transcript_id "G2382.10";
chr13	PacBio	exon	52455478	52458509	.	+	.	gene_id "ENSG00000136108"; transcript_id "G2382.10";
chr13	PacBio	transcript	52455478	52476995	.	+	.	gene_id "ENSG00000136108"; transcript_id "G2382.9";
chr13	PacBio	exon	52455478	52455626	.	+	.	gene_id "ENSG00000136108"; transcript_id "G2382.9";
chr13	PacBio	exon	52456523	52456607	.	+	.	gene_id "ENSG00000136108"; transcript_id "G2382.9";
chr13	PacBio	exon	52460899	52460974	.	+	.	gene_id "ENSG00000136108"; transcript_id "G2382.9";
chr13	PacBio	exon	52461058	52461926	.	+	.	gene_id "ENSG00000136108"; transcript_id "G2382.9";
chr13	PacBio	exon	52462363	52462567	.	+	.	gene_id "ENSG00000136108"; transcript_id "G2382.9";
chr13	PacBio	exon	52465295	52465465	.	+	.	gene_id "ENSG00000136108"; transcript_id "G2382.9";
chr13	PacBio	exon	52468278	52468347	.	+	.	gene_id "ENSG00000136108"; transcript_id "G2382.9";
chr13	PacBio	exon	52473829	52474084	.	+	.	gene_id "ENSG00000136108"; transcript_id "G2382.9";
chr13	PacBio	exon	52474895	52476995	.	+	.	gene_id "ENSG00000136108"; transcript_id "G2382.9";
chr13	PacBio	CDS	52455557	52455626	.	+	.	gene_id "ENSG00000136108"; transcript_id "G2382.9";
chr13	PacBio	CDS	52456523	52456607	.	+	.	gene_id "ENSG00000136108"; transcript_id "G2382.9";
chr13	PacBio	CDS	52460899	52460974	.	+	.	gene_id "ENSG00000136108"; transcript_id "G2382.9";
chr13	PacBio	CDS	52461058	52461926	.	+	.	gene_id "ENSG00000136108"; transcript_id "G2382.9";
chr13	PacBio	CDS	52462363	52462567	.	+	.	gene_id "ENSG00000136108"; transcript_id "G2382.9";
chr13	PacBio	CDS	52465295	52465465	.	+	.	gene_id "ENSG00000136108"; transcript_id "G2382.9";
chr13	PacBio	CDS	52468278	52468347	.	+	.	gene_id "ENSG00000136108"; transcript_id "G2382.9";
chr13	PacBio	CDS	52473829	52474084	.	+	.	gene_id "ENSG00000136108"; transcript_id "G2382.9";
chr13	PacBio	CDS	52474895	52475141	.	+	.	gene_id "ENSG00000136108"; transcript_id "G2382.9";
chr13	PacBio	transcript	52455480	52467098	.	+	.	gene_id "ENSG00000136108"; transcript_id "G2382.13";
chr13	PacBio	exon	52455480	52455626	.	+	.	gene_id "ENSG00000136108"; transcript_id "G2382.13";
chr13	PacBio	exon	52456523	52456607	.	+	.	gene_id "ENSG00000136108"; transcript_id "G2382.13";
chr13	PacBio	exon	52460899	52460974	.	+	.	gene_id "ENSG00000136108"; transcript_id "G2382.13";
chr13	PacBio	exon	52461058	52461926	.	+	.	gene_id "ENSG00000136108"; transcript_id "G2382.13";
chr13	PacBio	exon	52462363	52462567	.	+	.	gene_id "ENSG00000136108"; transcript_id "G2382.13";
chr13	PacBio	exon	52465295	52467098	.	+	.	gene_id "ENSG00000136108"; transcript_id "G2382.13";
chr13	PacBio	CDS	52455557	52455626	.	+	.	gene_id "ENSG00000136108"; transcript_id "G2382.13";
chr13	PacBio	CDS	52456523	52456607	.	+	.	gene_id "ENSG00000136108"; transcript_id "G2382.13";
chr13	PacBio	CDS	52460899	52460974	.	+	.	gene_id "ENSG00000136108"; transcript_id "G2382.13";
chr13	PacBio	CDS	52461058	52461926	.	+	.	gene_id "ENSG00000136108"; transcript_id "G2382.13";
chr13	PacBio	CDS	52462363	52462567	.	+	.	gene_id "ENSG00000136108"; transcript_id "G2382.13";
chr13	PacBio	CDS	52465295	52465474	.	+	.	gene_id "ENSG00000136108"; transcript_id "G2382.13";
chr13	PacBio	transcript	52455480	52476182	.	+	.	gene_id "ENSG00000136108"; transcript_id "G2382.11";
chr13	PacBio	exon	52455480	52455626	.	+	.	gene_id "ENSG00000136108"; transcript_id "G2382.11";
chr13	PacBio	exon	52456523	52456607	.	+	.	gene_id "ENSG00000136108"; transcript_id "G2382.11";
chr13	PacBio	exon	52460899	52460974	.	+	.	gene_id "ENSG00000136108"; transcript_id "G2382.11";
chr13	PacBio	exon	52461058	52461926	.	+	.	gene_id "ENSG00000136108"; transcript_id "G2382.11";
chr13	PacBio	exon	52462363	52462567	.	+	.	gene_id "ENSG00000136108"; transcript_id "G2382.11";
chr13	PacBio	exon	52465295	52465465	.	+	.	gene_id "ENSG00000136108"; transcript_id "G2382.11";
chr13	PacBio	exon	52468278	52468347	.	+	.	gene_id "ENSG00000136108"; transcript_id "G2382.11";
chr13	PacBio	exon	52473829	52474084	.	+	.	gene_id "ENSG00000136108"; transcript_id "G2382.11";
chr13	PacBio	exon	52474895	52476182	.	+	.	gene_id "ENSG00000136108"; transcript_id "G2382.11";
chr13	PacBio	CDS	52455557	52455626	.	+	.	gene_id "ENSG00000136108"; transcript_id "G2382.11";
chr13	PacBio	CDS	52456523	52456607	.	+	.	gene_id "ENSG00000136108"; transcript_id "G2382.11";
chr13	PacBio	CDS	52460899	52460974	.	+	.	gene_id "ENSG00000136108"; transcript_id "G2382.11";
chr13	PacBio	CDS	52461058	52461926	.	+	.	gene_id "ENSG00000136108"; transcript_id "G2382.11";
chr13	PacBio	CDS	52462363	52462567	.	+	.	gene_id "ENSG00000136108"; transcript_id "G2382.11";
chr13	PacBio	CDS	52465295	52465465	.	+	.	gene_id "ENSG00000136108"; transcript_id "G2382.11";
chr13	PacBio	CDS	52468278	52468347	.	+	.	gene_id "ENSG00000136108"; transcript_id "G2382.11";
chr13	PacBio	CDS	52473829	52474084	.	+	.	gene_id "ENSG00000136108"; transcript_id "G2382.11";
chr13	PacBio	CDS	52474895	52475141	.	+	.	gene_id "ENSG00000136108"; transcript_id "G2382.11";
chr13	PacBio	transcript	52455887	52476353	.	+	.	gene_id "ENSG00000136108"; transcript_id "G2382.14";
chr13	PacBio	exon	52455887	52456179	.	+	.	gene_id "ENSG00000136108"; transcript_id "G2382.14";
chr13	PacBio	exon	52456523	52456607	.	+	.	gene_id "ENSG00000136108"; transcript_id "G2382.14";
chr13	PacBio	exon	52460899	52460974	.	+	.	gene_id "ENSG00000136108"; transcript_id "G2382.14";
chr13	PacBio	exon	52461058	52461926	.	+	.	gene_id "ENSG00000136108"; transcript_id "G2382.14";
chr13	PacBio	exon	52462363	52462567	.	+	.	gene_id "ENSG00000136108"; transcript_id "G2382.14";
chr13	PacBio	exon	52465295	52465465	.	+	.	gene_id "ENSG00000136108"; transcript_id "G2382.14";
chr13	PacBio	exon	52468278	52468347	.	+	.	gene_id "ENSG00000136108"; transcript_id "G2382.14";
chr13	PacBio	exon	52473829	52474084	.	+	.	gene_id "ENSG00000136108"; transcript_id "G2382.14";
chr13	PacBio	exon	52474895	52476353	.	+	.	gene_id "ENSG00000136108"; transcript_id "G2382.14";
chr13	PacBio	CDS	52456597	52456607	.	+	.	gene_id "ENSG00000136108"; transcript_id "G2382.14";
chr13	PacBio	CDS	52460899	52460974	.	+	.	gene_id "ENSG00000136108"; transcript_id "G2382.14";
chr13	PacBio	CDS	52461058	52461926	.	+	.	gene_id "ENSG00000136108"; transcript_id "G2382.14";
chr13	PacBio	CDS	52462363	52462567	.	+	.	gene_id "ENSG00000136108"; transcript_id "G2382.14";
chr13	PacBio	CDS	52465295	52465465	.	+	.	gene_id "ENSG00000136108"; transcript_id "G2382.14";
chr13	PacBio	CDS	52468278	52468347	.	+	.	gene_id "ENSG00000136108"; transcript_id "G2382.14";
chr13	PacBio	CDS	52473829	52474084	.	+	.	gene_id "ENSG00000136108"; transcript_id "G2382.14";
chr13	PacBio	CDS	52474895	52475141	.	+	.	gene_id "ENSG00000136108"; transcript_id "G2382.14";
chr13	PacBio	transcript	52455995	52476630	.	+	.	gene_id "ENSG00000136108"; transcript_id "G2382.15";
chr13	PacBio	exon	52455995	52456179	.	+	.	gene_id "ENSG00000136108"; transcript_id "G2382.15";
chr13	PacBio	exon	52456523	52456607	.	+	.	gene_id "ENSG00000136108"; transcript_id "G2382.15";
chr13	PacBio	exon	52460899	52460974	.	+	.	gene_id "ENSG00000136108"; transcript_id "G2382.15";
chr13	PacBio	exon	52461058	52461926	.	+	.	gene_id "ENSG00000136108"; transcript_id "G2382.15";
chr13	PacBio	exon	52462363	52462567	.	+	.	gene_id "ENSG00000136108"; transcript_id "G2382.15";
chr13	PacBio	exon	52465295	52465465	.	+	.	gene_id "ENSG00000136108"; transcript_id "G2382.15";
chr13	PacBio	exon	52468278	52468347	.	+	.	gene_id "ENSG00000136108"; transcript_id "G2382.15";
chr13	PacBio	exon	52473829	52474084	.	+	.	gene_id "ENSG00000136108"; transcript_id "G2382.15";
chr13	PacBio	exon	52474895	52476630	.	+	.	gene_id "ENSG00000136108"; transcript_id "G2382.15";
chr13	PacBio	CDS	52456597	52456607	.	+	.	gene_id "ENSG00000136108"; transcript_id "G2382.15";
chr13	PacBio	CDS	52460899	52460974	.	+	.	gene_id "ENSG00000136108"; transcript_id "G2382.15";
chr13	PacBio	CDS	52461058	52461926	.	+	.	gene_id "ENSG00000136108"; transcript_id "G2382.15";
chr13	PacBio	CDS	52462363	52462567	.	+	.	gene_id "ENSG00000136108"; transcript_id "G2382.15";
chr13	PacBio	CDS	52465295	52465465	.	+	.	gene_id "ENSG00000136108"; transcript_id "G2382.15";
chr13	PacBio	CDS	52468278	52468347	.	+	.	gene_id "ENSG00000136108"; transcript_id "G2382.15";
chr13	PacBio	CDS	52473829	52474084	.	+	.	gene_id "ENSG00000136108"; transcript_id "G2382.15";
chr13	PacBio	CDS	52474895	52475141	.	+	.	gene_id "ENSG00000136108"; transcript_id "G2382.15";
chr13	PacBio	transcript	52843976	52848640	.	-	.	gene_id "ENSG00000136099"; transcript_id "G2383.1";
chr13	PacBio	exon	52843976	52844933	.	-	.	gene_id "ENSG00000136099"; transcript_id "G2383.1";
chr13	PacBio	exon	52845425	52845632	.	-	.	gene_id "ENSG00000136099"; transcript_id "G2383.1";
chr13	PacBio	exon	52845806	52848640	.	-	.	gene_id "ENSG00000136099"; transcript_id "G2383.1";
chr13	PacBio	CDS	52844560	52844933	.	-	.	gene_id "ENSG00000136099"; transcript_id "G2383.1";
chr13	PacBio	CDS	52845425	52845632	.	-	.	gene_id "ENSG00000136099"; transcript_id "G2383.1";
chr13	PacBio	CDS	52845806	52848436	.	-	.	gene_id "ENSG00000136099"; transcript_id "G2383.1";
chr13	PacBio	transcript	59665591	59971010	.	-	.	gene_id "ENSG00000139734"; transcript_id "G2384.1";
chr13	PacBio	exon	59665591	59666846	.	-	.	gene_id "ENSG00000139734"; transcript_id "G2384.1";
chr13	PacBio	exon	59774189	59774248	.	-	.	gene_id "ENSG00000139734"; transcript_id "G2384.1";
chr13	PacBio	exon	59774728	59774823	.	-	.	gene_id "ENSG00000139734"; transcript_id "G2384.1";
chr13	PacBio	exon	59810788	59810923	.	-	.	gene_id "ENSG00000139734"; transcript_id "G2384.1";
chr13	PacBio	exon	59833107	59833271	.	-	.	gene_id "ENSG00000139734"; transcript_id "G2384.1";
chr13	PacBio	exon	59839324	59839448	.	-	.	gene_id "ENSG00000139734"; transcript_id "G2384.1";
chr13	PacBio	exon	59861407	59861536	.	-	.	gene_id "ENSG00000139734"; transcript_id "G2384.1";
chr13	PacBio	exon	59879229	59879468	.	-	.	gene_id "ENSG00000139734"; transcript_id "G2384.1";
chr13	PacBio	exon	59911735	59911836	.	-	.	gene_id "ENSG00000139734"; transcript_id "G2384.1";
chr13	PacBio	exon	59916155	59916249	.	-	.	gene_id "ENSG00000139734"; transcript_id "G2384.1";
chr13	PacBio	exon	59924775	59924870	.	-	.	gene_id "ENSG00000139734"; transcript_id "G2384.1";
chr13	PacBio	exon	59969944	59970058	.	-	.	gene_id "ENSG00000139734"; transcript_id "G2384.1";
chr13	PacBio	exon	59970852	59971010	.	-	.	gene_id "ENSG00000139734"; transcript_id "G2384.1";
chr13	PacBio	CDS	59666584	59666846	.	-	.	gene_id "ENSG00000139734"; transcript_id "G2384.1";
chr13	PacBio	CDS	59774189	59774248	.	-	.	gene_id "ENSG00000139734"; transcript_id "G2384.1";
chr13	PacBio	CDS	59774728	59774823	.	-	.	gene_id "ENSG00000139734"; transcript_id "G2384.1";
chr13	PacBio	CDS	59810788	59810923	.	-	.	gene_id "ENSG00000139734"; transcript_id "G2384.1";
chr13	PacBio	CDS	59833107	59833271	.	-	.	gene_id "ENSG00000139734"; transcript_id "G2384.1";
chr13	PacBio	CDS	59839324	59839448	.	-	.	gene_id "ENSG00000139734"; transcript_id "G2384.1";
chr13	PacBio	CDS	59861407	59861536	.	-	.	gene_id "ENSG00000139734"; transcript_id "G2384.1";
chr13	PacBio	CDS	59879229	59879468	.	-	.	gene_id "ENSG00000139734"; transcript_id "G2384.1";
chr13	PacBio	CDS	59911735	59911836	.	-	.	gene_id "ENSG00000139734"; transcript_id "G2384.1";
chr13	PacBio	CDS	59916155	59916249	.	-	.	gene_id "ENSG00000139734"; transcript_id "G2384.1";
chr13	PacBio	CDS	59924775	59924870	.	-	.	gene_id "ENSG00000139734"; transcript_id "G2384.1";
chr13	PacBio	CDS	59969944	59970058	.	-	.	gene_id "ENSG00000139734"; transcript_id "G2384.1";
chr13	PacBio	CDS	59970852	59971007	.	-	.	gene_id "ENSG00000139734"; transcript_id "G2384.1";
chr13	PacBio	transcript	59666433	60163955	.	-	.	gene_id "ENSG00000139734"; transcript_id "G2384.2";
chr13	PacBio	exon	59666433	59666846	.	-	.	gene_id "ENSG00000139734"; transcript_id "G2384.2";
chr13	PacBio	exon	59774189	59774248	.	-	.	gene_id "ENSG00000139734"; transcript_id "G2384.2";
chr13	PacBio	exon	59774728	59774823	.	-	.	gene_id "ENSG00000139734"; transcript_id "G2384.2";
chr13	PacBio	exon	59810788	59810923	.	-	.	gene_id "ENSG00000139734"; transcript_id "G2384.2";
chr13	PacBio	exon	59833107	59833271	.	-	.	gene_id "ENSG00000139734"; transcript_id "G2384.2";
chr13	PacBio	exon	59839324	59839448	.	-	.	gene_id "ENSG00000139734"; transcript_id "G2384.2";
chr13	PacBio	exon	59861407	59861536	.	-	.	gene_id "ENSG00000139734"; transcript_id "G2384.2";
chr13	PacBio	exon	59879229	59879468	.	-	.	gene_id "ENSG00000139734"; transcript_id "G2384.2";
chr13	PacBio	exon	59911735	59911836	.	-	.	gene_id "ENSG00000139734"; transcript_id "G2384.2";
chr13	PacBio	exon	59916155	59916249	.	-	.	gene_id "ENSG00000139734"; transcript_id "G2384.2";
chr13	PacBio	exon	59924775	59924870	.	-	.	gene_id "ENSG00000139734"; transcript_id "G2384.2";
chr13	PacBio	exon	59969944	59970058	.	-	.	gene_id "ENSG00000139734"; transcript_id "G2384.2";
chr13	PacBio	exon	59970852	59971160	.	-	.	gene_id "ENSG00000139734"; transcript_id "G2384.2";
chr13	PacBio	exon	59974352	59974456	.	-	.	gene_id "ENSG00000139734"; transcript_id "G2384.2";
chr13	PacBio	exon	59980795	59980859	.	-	.	gene_id "ENSG00000139734"; transcript_id "G2384.2";
chr13	PacBio	exon	59983769	59983887	.	-	.	gene_id "ENSG00000139734"; transcript_id "G2384.2";
chr13	PacBio	exon	59991158	59991274	.	-	.	gene_id "ENSG00000139734"; transcript_id "G2384.2";
chr13	PacBio	exon	59992068	59992186	.	-	.	gene_id "ENSG00000139734"; transcript_id "G2384.2";
chr13	PacBio	exon	59992473	59992583	.	-	.	gene_id "ENSG00000139734"; transcript_id "G2384.2";
chr13	PacBio	exon	60008544	60008649	.	-	.	gene_id "ENSG00000139734"; transcript_id "G2384.2";
chr13	PacBio	exon	60010533	60010669	.	-	.	gene_id "ENSG00000139734"; transcript_id "G2384.2";
chr13	PacBio	exon	60015913	60015982	.	-	.	gene_id "ENSG00000139734"; transcript_id "G2384.2";
chr13	PacBio	exon	60016071	60016145	.	-	.	gene_id "ENSG00000139734"; transcript_id "G2384.2";
chr13	PacBio	exon	60042690	60042820	.	-	.	gene_id "ENSG00000139734"; transcript_id "G2384.2";
chr13	PacBio	exon	60093628	60093732	.	-	.	gene_id "ENSG00000139734"; transcript_id "G2384.2";
chr13	PacBio	exon	60112010	60112186	.	-	.	gene_id "ENSG00000139734"; transcript_id "G2384.2";
chr13	PacBio	exon	60132957	60132989	.	-	.	gene_id "ENSG00000139734"; transcript_id "G2384.2";
chr13	PacBio	exon	60163587	60163955	.	-	.	gene_id "ENSG00000139734"; transcript_id "G2384.2";
chr13	PacBio	CDS	59666584	59666846	.	-	.	gene_id "ENSG00000139734"; transcript_id "G2384.2";
chr13	PacBio	CDS	59774189	59774248	.	-	.	gene_id "ENSG00000139734"; transcript_id "G2384.2";
chr13	PacBio	CDS	59774728	59774823	.	-	.	gene_id "ENSG00000139734"; transcript_id "G2384.2";
chr13	PacBio	CDS	59810788	59810923	.	-	.	gene_id "ENSG00000139734"; transcript_id "G2384.2";
chr13	PacBio	CDS	59833107	59833271	.	-	.	gene_id "ENSG00000139734"; transcript_id "G2384.2";
chr13	PacBio	CDS	59839324	59839448	.	-	.	gene_id "ENSG00000139734"; transcript_id "G2384.2";
chr13	PacBio	CDS	59861407	59861536	.	-	.	gene_id "ENSG00000139734"; transcript_id "G2384.2";
chr13	PacBio	CDS	59879229	59879468	.	-	.	gene_id "ENSG00000139734"; transcript_id "G2384.2";
chr13	PacBio	CDS	59911735	59911836	.	-	.	gene_id "ENSG00000139734"; transcript_id "G2384.2";
chr13	PacBio	CDS	59916155	59916249	.	-	.	gene_id "ENSG00000139734"; transcript_id "G2384.2";
chr13	PacBio	CDS	59924775	59924870	.	-	.	gene_id "ENSG00000139734"; transcript_id "G2384.2";
chr13	PacBio	CDS	59969944	59970058	.	-	.	gene_id "ENSG00000139734"; transcript_id "G2384.2";
chr13	PacBio	CDS	59970852	59971160	.	-	.	gene_id "ENSG00000139734"; transcript_id "G2384.2";
chr13	PacBio	CDS	59974352	59974456	.	-	.	gene_id "ENSG00000139734"; transcript_id "G2384.2";
chr13	PacBio	CDS	59980795	59980859	.	-	.	gene_id "ENSG00000139734"; transcript_id "G2384.2";
chr13	PacBio	CDS	59983769	59983887	.	-	.	gene_id "ENSG00000139734"; transcript_id "G2384.2";
chr13	PacBio	CDS	59991158	59991274	.	-	.	gene_id "ENSG00000139734"; transcript_id "G2384.2";
chr13	PacBio	CDS	59992068	59992186	.	-	.	gene_id "ENSG00000139734"; transcript_id "G2384.2";
chr13	PacBio	CDS	59992473	59992583	.	-	.	gene_id "ENSG00000139734"; transcript_id "G2384.2";
chr13	PacBio	CDS	60008544	60008649	.	-	.	gene_id "ENSG00000139734"; transcript_id "G2384.2";
chr13	PacBio	CDS	60010533	60010669	.	-	.	gene_id "ENSG00000139734"; transcript_id "G2384.2";
chr13	PacBio	CDS	60015913	60015982	.	-	.	gene_id "ENSG00000139734"; transcript_id "G2384.2";
chr13	PacBio	CDS	60016071	60016145	.	-	.	gene_id "ENSG00000139734"; transcript_id "G2384.2";
chr13	PacBio	CDS	60042690	60042820	.	-	.	gene_id "ENSG00000139734"; transcript_id "G2384.2";
chr13	PacBio	CDS	60093628	60093732	.	-	.	gene_id "ENSG00000139734"; transcript_id "G2384.2";
chr13	PacBio	CDS	60112010	60112186	.	-	.	gene_id "ENSG00000139734"; transcript_id "G2384.2";
chr13	PacBio	CDS	60132957	60132989	.	-	.	gene_id "ENSG00000139734"; transcript_id "G2384.2";
chr13	PacBio	CDS	60163587	60163766	.	-	.	gene_id "ENSG00000139734"; transcript_id "G2384.2";
chr13	PacBio	transcript	59833107	60163960	.	-	.	gene_id "ENSG00000139734"; transcript_id "G2384.4";
chr13	PacBio	exon	59833107	59833271	.	-	.	gene_id "ENSG00000139734"; transcript_id "G2384.4";
chr13	PacBio	exon	59839324	59839448	.	-	.	gene_id "ENSG00000139734"; transcript_id "G2384.4";
chr13	PacBio	exon	59861407	59861536	.	-	.	gene_id "ENSG00000139734"; transcript_id "G2384.4";
chr13	PacBio	exon	59879229	59879468	.	-	.	gene_id "ENSG00000139734"; transcript_id "G2384.4";
chr13	PacBio	exon	59911735	59911836	.	-	.	gene_id "ENSG00000139734"; transcript_id "G2384.4";
chr13	PacBio	exon	59916155	59916249	.	-	.	gene_id "ENSG00000139734"; transcript_id "G2384.4";
chr13	PacBio	exon	59924775	59924870	.	-	.	gene_id "ENSG00000139734"; transcript_id "G2384.4";
chr13	PacBio	exon	59969944	59970058	.	-	.	gene_id "ENSG00000139734"; transcript_id "G2384.4";
chr13	PacBio	exon	59970852	59971160	.	-	.	gene_id "ENSG00000139734"; transcript_id "G2384.4";
chr13	PacBio	exon	59974352	59974456	.	-	.	gene_id "ENSG00000139734"; transcript_id "G2384.4";
chr13	PacBio	exon	59980795	59980859	.	-	.	gene_id "ENSG00000139734"; transcript_id "G2384.4";
chr13	PacBio	exon	59983769	59983887	.	-	.	gene_id "ENSG00000139734"; transcript_id "G2384.4";
chr13	PacBio	exon	59991158	59991274	.	-	.	gene_id "ENSG00000139734"; transcript_id "G2384.4";
chr13	PacBio	exon	59992068	59992186	.	-	.	gene_id "ENSG00000139734"; transcript_id "G2384.4";
chr13	PacBio	exon	59992473	59992583	.	-	.	gene_id "ENSG00000139734"; transcript_id "G2384.4";
chr13	PacBio	exon	60008544	60008649	.	-	.	gene_id "ENSG00000139734"; transcript_id "G2384.4";
chr13	PacBio	exon	60010533	60010669	.	-	.	gene_id "ENSG00000139734"; transcript_id "G2384.4";
chr13	PacBio	exon	60015913	60015982	.	-	.	gene_id "ENSG00000139734"; transcript_id "G2384.4";
chr13	PacBio	exon	60016071	60016145	.	-	.	gene_id "ENSG00000139734"; transcript_id "G2384.4";
chr13	PacBio	exon	60042690	60042820	.	-	.	gene_id "ENSG00000139734"; transcript_id "G2384.4";
chr13	PacBio	exon	60093628	60093732	.	-	.	gene_id "ENSG00000139734"; transcript_id "G2384.4";
chr13	PacBio	exon	60112010	60112186	.	-	.	gene_id "ENSG00000139734"; transcript_id "G2384.4";
chr13	PacBio	exon	60163587	60163960	.	-	.	gene_id "ENSG00000139734"; transcript_id "G2384.4";
chr13	PacBio	CDS	59833107	59833271	.	-	.	gene_id "ENSG00000139734"; transcript_id "G2384.4";
chr13	PacBio	CDS	59839324	59839448	.	-	.	gene_id "ENSG00000139734"; transcript_id "G2384.4";
chr13	PacBio	CDS	59861407	59861536	.	-	.	gene_id "ENSG00000139734"; transcript_id "G2384.4";
chr13	PacBio	CDS	59879229	59879468	.	-	.	gene_id "ENSG00000139734"; transcript_id "G2384.4";
chr13	PacBio	CDS	59911735	59911836	.	-	.	gene_id "ENSG00000139734"; transcript_id "G2384.4";
chr13	PacBio	CDS	59916155	59916249	.	-	.	gene_id "ENSG00000139734"; transcript_id "G2384.4";
chr13	PacBio	CDS	59924775	59924870	.	-	.	gene_id "ENSG00000139734"; transcript_id "G2384.4";
chr13	PacBio	CDS	59969944	59970058	.	-	.	gene_id "ENSG00000139734"; transcript_id "G2384.4";
chr13	PacBio	CDS	59970852	59971160	.	-	.	gene_id "ENSG00000139734"; transcript_id "G2384.4";
chr13	PacBio	CDS	59974352	59974456	.	-	.	gene_id "ENSG00000139734"; transcript_id "G2384.4";
chr13	PacBio	CDS	59980795	59980859	.	-	.	gene_id "ENSG00000139734"; transcript_id "G2384.4";
chr13	PacBio	CDS	59983769	59983887	.	-	.	gene_id "ENSG00000139734"; transcript_id "G2384.4";
chr13	PacBio	CDS	59991158	59991274	.	-	.	gene_id "ENSG00000139734"; transcript_id "G2384.4";
chr13	PacBio	CDS	59992068	59992186	.	-	.	gene_id "ENSG00000139734"; transcript_id "G2384.4";
chr13	PacBio	CDS	59992473	59992583	.	-	.	gene_id "ENSG00000139734"; transcript_id "G2384.4";
chr13	PacBio	CDS	60008544	60008649	.	-	.	gene_id "ENSG00000139734"; transcript_id "G2384.4";
chr13	PacBio	CDS	60010533	60010669	.	-	.	gene_id "ENSG00000139734"; transcript_id "G2384.4";
chr13	PacBio	CDS	60015913	60015982	.	-	.	gene_id "ENSG00000139734"; transcript_id "G2384.4";
chr13	PacBio	CDS	60016071	60016145	.	-	.	gene_id "ENSG00000139734"; transcript_id "G2384.4";
chr13	PacBio	CDS	60042690	60042820	.	-	.	gene_id "ENSG00000139734"; transcript_id "G2384.4";
chr13	PacBio	CDS	60093628	60093732	.	-	.	gene_id "ENSG00000139734"; transcript_id "G2384.4";
chr13	PacBio	CDS	60112010	60112186	.	-	.	gene_id "ENSG00000139734"; transcript_id "G2384.4";
chr13	PacBio	CDS	60163587	60163766	.	-	.	gene_id "ENSG00000139734"; transcript_id "G2384.4";
chr13	PacBio	transcript	59833107	60163961	.	-	.	gene_id "ENSG00000139734"; transcript_id "G2384.3";
chr13	PacBio	exon	59833107	59833271	.	-	.	gene_id "ENSG00000139734"; transcript_id "G2384.3";
chr13	PacBio	exon	59839324	59839448	.	-	.	gene_id "ENSG00000139734"; transcript_id "G2384.3";
chr13	PacBio	exon	59861407	59861536	.	-	.	gene_id "ENSG00000139734"; transcript_id "G2384.3";
chr13	PacBio	exon	59879229	59879468	.	-	.	gene_id "ENSG00000139734"; transcript_id "G2384.3";
chr13	PacBio	exon	59911735	59911836	.	-	.	gene_id "ENSG00000139734"; transcript_id "G2384.3";
chr13	PacBio	exon	59916155	59916249	.	-	.	gene_id "ENSG00000139734"; transcript_id "G2384.3";
chr13	PacBio	exon	59924775	59924870	.	-	.	gene_id "ENSG00000139734"; transcript_id "G2384.3";
chr13	PacBio	exon	59969944	59970058	.	-	.	gene_id "ENSG00000139734"; transcript_id "G2384.3";
chr13	PacBio	exon	59970852	59971160	.	-	.	gene_id "ENSG00000139734"; transcript_id "G2384.3";
chr13	PacBio	exon	59974352	59974456	.	-	.	gene_id "ENSG00000139734"; transcript_id "G2384.3";
chr13	PacBio	exon	59980795	59980859	.	-	.	gene_id "ENSG00000139734"; transcript_id "G2384.3";
chr13	PacBio	exon	59983769	59983887	.	-	.	gene_id "ENSG00000139734"; transcript_id "G2384.3";
chr13	PacBio	exon	59991158	59991274	.	-	.	gene_id "ENSG00000139734"; transcript_id "G2384.3";
chr13	PacBio	exon	59992068	59992186	.	-	.	gene_id "ENSG00000139734"; transcript_id "G2384.3";
chr13	PacBio	exon	59992473	59992583	.	-	.	gene_id "ENSG00000139734"; transcript_id "G2384.3";
chr13	PacBio	exon	60008544	60008649	.	-	.	gene_id "ENSG00000139734"; transcript_id "G2384.3";
chr13	PacBio	exon	60010533	60010669	.	-	.	gene_id "ENSG00000139734"; transcript_id "G2384.3";
chr13	PacBio	exon	60015913	60015982	.	-	.	gene_id "ENSG00000139734"; transcript_id "G2384.3";
chr13	PacBio	exon	60016071	60016145	.	-	.	gene_id "ENSG00000139734"; transcript_id "G2384.3";
chr13	PacBio	exon	60042690	60042820	.	-	.	gene_id "ENSG00000139734"; transcript_id "G2384.3";
chr13	PacBio	exon	60093628	60093732	.	-	.	gene_id "ENSG00000139734"; transcript_id "G2384.3";
chr13	PacBio	exon	60112010	60112186	.	-	.	gene_id "ENSG00000139734"; transcript_id "G2384.3";
chr13	PacBio	exon	60132957	60132989	.	-	.	gene_id "ENSG00000139734"; transcript_id "G2384.3";
chr13	PacBio	exon	60163587	60163961	.	-	.	gene_id "ENSG00000139734"; transcript_id "G2384.3";
chr13	PacBio	CDS	59833107	59833271	.	-	.	gene_id "ENSG00000139734"; transcript_id "G2384.3";
chr13	PacBio	CDS	59839324	59839448	.	-	.	gene_id "ENSG00000139734"; transcript_id "G2384.3";
chr13	PacBio	CDS	59861407	59861536	.	-	.	gene_id "ENSG00000139734"; transcript_id "G2384.3";
chr13	PacBio	CDS	59879229	59879468	.	-	.	gene_id "ENSG00000139734"; transcript_id "G2384.3";
chr13	PacBio	CDS	59911735	59911836	.	-	.	gene_id "ENSG00000139734"; transcript_id "G2384.3";
chr13	PacBio	CDS	59916155	59916249	.	-	.	gene_id "ENSG00000139734"; transcript_id "G2384.3";
chr13	PacBio	CDS	59924775	59924870	.	-	.	gene_id "ENSG00000139734"; transcript_id "G2384.3";
chr13	PacBio	CDS	59969944	59970058	.	-	.	gene_id "ENSG00000139734"; transcript_id "G2384.3";
chr13	PacBio	CDS	59970852	59971160	.	-	.	gene_id "ENSG00000139734"; transcript_id "G2384.3";
chr13	PacBio	CDS	59974352	59974456	.	-	.	gene_id "ENSG00000139734"; transcript_id "G2384.3";
chr13	PacBio	CDS	59980795	59980859	.	-	.	gene_id "ENSG00000139734"; transcript_id "G2384.3";
chr13	PacBio	CDS	59983769	59983887	.	-	.	gene_id "ENSG00000139734"; transcript_id "G2384.3";
chr13	PacBio	CDS	59991158	59991274	.	-	.	gene_id "ENSG00000139734"; transcript_id "G2384.3";
chr13	PacBio	CDS	59992068	59992186	.	-	.	gene_id "ENSG00000139734"; transcript_id "G2384.3";
chr13	PacBio	CDS	59992473	59992583	.	-	.	gene_id "ENSG00000139734"; transcript_id "G2384.3";
chr13	PacBio	CDS	60008544	60008649	.	-	.	gene_id "ENSG00000139734"; transcript_id "G2384.3";
chr13	PacBio	CDS	60010533	60010669	.	-	.	gene_id "ENSG00000139734"; transcript_id "G2384.3";
chr13	PacBio	CDS	60015913	60015982	.	-	.	gene_id "ENSG00000139734"; transcript_id "G2384.3";
chr13	PacBio	CDS	60016071	60016145	.	-	.	gene_id "ENSG00000139734"; transcript_id "G2384.3";
chr13	PacBio	CDS	60042690	60042820	.	-	.	gene_id "ENSG00000139734"; transcript_id "G2384.3";
chr13	PacBio	CDS	60093628	60093732	.	-	.	gene_id "ENSG00000139734"; transcript_id "G2384.3";
chr13	PacBio	CDS	60112010	60112186	.	-	.	gene_id "ENSG00000139734"; transcript_id "G2384.3";
chr13	PacBio	CDS	60132957	60132989	.	-	.	gene_id "ENSG00000139734"; transcript_id "G2384.3";
chr13	PacBio	CDS	60163587	60163766	.	-	.	gene_id "ENSG00000139734"; transcript_id "G2384.3";
chr13	PacBio	transcript	59924829	60163950	.	-	.	gene_id "ENSG00000139734"; transcript_id "G2384.5";
chr13	PacBio	exon	59924829	59924870	.	-	.	gene_id "ENSG00000139734"; transcript_id "G2384.5";
chr13	PacBio	exon	59969944	59970058	.	-	.	gene_id "ENSG00000139734"; transcript_id "G2384.5";
chr13	PacBio	exon	59970852	59971160	.	-	.	gene_id "ENSG00000139734"; transcript_id "G2384.5";
chr13	PacBio	exon	59974352	59974456	.	-	.	gene_id "ENSG00000139734"; transcript_id "G2384.5";
chr13	PacBio	exon	59980795	59980859	.	-	.	gene_id "ENSG00000139734"; transcript_id "G2384.5";
chr13	PacBio	exon	59983769	59983887	.	-	.	gene_id "ENSG00000139734"; transcript_id "G2384.5";
chr13	PacBio	exon	59991158	59991274	.	-	.	gene_id "ENSG00000139734"; transcript_id "G2384.5";
chr13	PacBio	exon	59992068	59992186	.	-	.	gene_id "ENSG00000139734"; transcript_id "G2384.5";
chr13	PacBio	exon	59992473	59992583	.	-	.	gene_id "ENSG00000139734"; transcript_id "G2384.5";
chr13	PacBio	exon	60008544	60008649	.	-	.	gene_id "ENSG00000139734"; transcript_id "G2384.5";
chr13	PacBio	exon	60010533	60010669	.	-	.	gene_id "ENSG00000139734"; transcript_id "G2384.5";
chr13	PacBio	exon	60015913	60015982	.	-	.	gene_id "ENSG00000139734"; transcript_id "G2384.5";
chr13	PacBio	exon	60016071	60016145	.	-	.	gene_id "ENSG00000139734"; transcript_id "G2384.5";
chr13	PacBio	exon	60042690	60042820	.	-	.	gene_id "ENSG00000139734"; transcript_id "G2384.5";
chr13	PacBio	exon	60093628	60093732	.	-	.	gene_id "ENSG00000139734"; transcript_id "G2384.5";
chr13	PacBio	exon	60112010	60112186	.	-	.	gene_id "ENSG00000139734"; transcript_id "G2384.5";
chr13	PacBio	exon	60132957	60132989	.	-	.	gene_id "ENSG00000139734"; transcript_id "G2384.5";
chr13	PacBio	exon	60163587	60163950	.	-	.	gene_id "ENSG00000139734"; transcript_id "G2384.5";
chr13	PacBio	CDS	59924830	59924870	.	-	.	gene_id "ENSG00000139734"; transcript_id "G2384.5";
chr13	PacBio	CDS	59969944	59970058	.	-	.	gene_id "ENSG00000139734"; transcript_id "G2384.5";
chr13	PacBio	CDS	59970852	59971160	.	-	.	gene_id "ENSG00000139734"; transcript_id "G2384.5";
chr13	PacBio	CDS	59974352	59974456	.	-	.	gene_id "ENSG00000139734"; transcript_id "G2384.5";
chr13	PacBio	CDS	59980795	59980859	.	-	.	gene_id "ENSG00000139734"; transcript_id "G2384.5";
chr13	PacBio	CDS	59983769	59983887	.	-	.	gene_id "ENSG00000139734"; transcript_id "G2384.5";
chr13	PacBio	CDS	59991158	59991274	.	-	.	gene_id "ENSG00000139734"; transcript_id "G2384.5";
chr13	PacBio	CDS	59992068	59992186	.	-	.	gene_id "ENSG00000139734"; transcript_id "G2384.5";
chr13	PacBio	CDS	59992473	59992583	.	-	.	gene_id "ENSG00000139734"; transcript_id "G2384.5";
chr13	PacBio	CDS	60008544	60008649	.	-	.	gene_id "ENSG00000139734"; transcript_id "G2384.5";
chr13	PacBio	CDS	60010533	60010669	.	-	.	gene_id "ENSG00000139734"; transcript_id "G2384.5";
chr13	PacBio	CDS	60015913	60015982	.	-	.	gene_id "ENSG00000139734"; transcript_id "G2384.5";
chr13	PacBio	CDS	60016071	60016145	.	-	.	gene_id "ENSG00000139734"; transcript_id "G2384.5";
chr13	PacBio	CDS	60042690	60042820	.	-	.	gene_id "ENSG00000139734"; transcript_id "G2384.5";
chr13	PacBio	CDS	60093628	60093732	.	-	.	gene_id "ENSG00000139734"; transcript_id "G2384.5";
chr13	PacBio	CDS	60112010	60112186	.	-	.	gene_id "ENSG00000139734"; transcript_id "G2384.5";
chr13	PacBio	CDS	60132957	60132989	.	-	.	gene_id "ENSG00000139734"; transcript_id "G2384.5";
chr13	PacBio	CDS	60163587	60163766	.	-	.	gene_id "ENSG00000139734"; transcript_id "G2384.5";
chr13	PacBio	transcript	59924830	60163961	.	-	.	gene_id "ENSG00000139734"; transcript_id "G2384.6";
chr13	PacBio	exon	59924830	59924870	.	-	.	gene_id "ENSG00000139734"; transcript_id "G2384.6";
chr13	PacBio	exon	59969944	59970058	.	-	.	gene_id "ENSG00000139734"; transcript_id "G2384.6";
chr13	PacBio	exon	59970852	59971160	.	-	.	gene_id "ENSG00000139734"; transcript_id "G2384.6";
chr13	PacBio	exon	59974352	59974456	.	-	.	gene_id "ENSG00000139734"; transcript_id "G2384.6";
chr13	PacBio	exon	59980795	59980859	.	-	.	gene_id "ENSG00000139734"; transcript_id "G2384.6";
chr13	PacBio	exon	59983769	59983887	.	-	.	gene_id "ENSG00000139734"; transcript_id "G2384.6";
chr13	PacBio	exon	59991158	59991274	.	-	.	gene_id "ENSG00000139734"; transcript_id "G2384.6";
chr13	PacBio	exon	59992068	59992186	.	-	.	gene_id "ENSG00000139734"; transcript_id "G2384.6";
chr13	PacBio	exon	59992473	59992583	.	-	.	gene_id "ENSG00000139734"; transcript_id "G2384.6";
chr13	PacBio	exon	60008544	60008649	.	-	.	gene_id "ENSG00000139734"; transcript_id "G2384.6";
chr13	PacBio	exon	60010533	60010669	.	-	.	gene_id "ENSG00000139734"; transcript_id "G2384.6";
chr13	PacBio	exon	60015913	60015982	.	-	.	gene_id "ENSG00000139734"; transcript_id "G2384.6";
chr13	PacBio	exon	60016071	60016145	.	-	.	gene_id "ENSG00000139734"; transcript_id "G2384.6";
chr13	PacBio	exon	60042690	60042820	.	-	.	gene_id "ENSG00000139734"; transcript_id "G2384.6";
chr13	PacBio	exon	60093628	60093732	.	-	.	gene_id "ENSG00000139734"; transcript_id "G2384.6";
chr13	PacBio	exon	60112010	60112186	.	-	.	gene_id "ENSG00000139734"; transcript_id "G2384.6";
chr13	PacBio	exon	60163587	60163961	.	-	.	gene_id "ENSG00000139734"; transcript_id "G2384.6";
chr13	PacBio	CDS	59924830	59924870	.	-	.	gene_id "ENSG00000139734"; transcript_id "G2384.6";
chr13	PacBio	CDS	59969944	59970058	.	-	.	gene_id "ENSG00000139734"; transcript_id "G2384.6";
chr13	PacBio	CDS	59970852	59971160	.	-	.	gene_id "ENSG00000139734"; transcript_id "G2384.6";
chr13	PacBio	CDS	59974352	59974456	.	-	.	gene_id "ENSG00000139734"; transcript_id "G2384.6";
chr13	PacBio	CDS	59980795	59980859	.	-	.	gene_id "ENSG00000139734"; transcript_id "G2384.6";
chr13	PacBio	CDS	59983769	59983887	.	-	.	gene_id "ENSG00000139734"; transcript_id "G2384.6";
chr13	PacBio	CDS	59991158	59991274	.	-	.	gene_id "ENSG00000139734"; transcript_id "G2384.6";
chr13	PacBio	CDS	59992068	59992186	.	-	.	gene_id "ENSG00000139734"; transcript_id "G2384.6";
chr13	PacBio	CDS	59992473	59992583	.	-	.	gene_id "ENSG00000139734"; transcript_id "G2384.6";
chr13	PacBio	CDS	60008544	60008649	.	-	.	gene_id "ENSG00000139734"; transcript_id "G2384.6";
chr13	PacBio	CDS	60010533	60010669	.	-	.	gene_id "ENSG00000139734"; transcript_id "G2384.6";
chr13	PacBio	CDS	60015913	60015982	.	-	.	gene_id "ENSG00000139734"; transcript_id "G2384.6";
chr13	PacBio	CDS	60016071	60016145	.	-	.	gene_id "ENSG00000139734"; transcript_id "G2384.6";
chr13	PacBio	CDS	60042690	60042820	.	-	.	gene_id "ENSG00000139734"; transcript_id "G2384.6";
chr13	PacBio	CDS	60093628	60093732	.	-	.	gene_id "ENSG00000139734"; transcript_id "G2384.6";
chr13	PacBio	CDS	60112010	60112186	.	-	.	gene_id "ENSG00000139734"; transcript_id "G2384.6";
chr13	PacBio	CDS	60163587	60163766	.	-	.	gene_id "ENSG00000139734"; transcript_id "G2384.6";
chr13	PacBio	transcript	59969952	60163928	.	-	.	gene_id "ENSG00000139734"; transcript_id "G2384.7";
chr13	PacBio	exon	59969952	59970058	.	-	.	gene_id "ENSG00000139734"; transcript_id "G2384.7";
chr13	PacBio	exon	59970852	59971160	.	-	.	gene_id "ENSG00000139734"; transcript_id "G2384.7";
chr13	PacBio	exon	59974352	59974456	.	-	.	gene_id "ENSG00000139734"; transcript_id "G2384.7";
chr13	PacBio	exon	59980795	59980859	.	-	.	gene_id "ENSG00000139734"; transcript_id "G2384.7";
chr13	PacBio	exon	59983769	59983887	.	-	.	gene_id "ENSG00000139734"; transcript_id "G2384.7";
chr13	PacBio	exon	59991158	59991274	.	-	.	gene_id "ENSG00000139734"; transcript_id "G2384.7";
chr13	PacBio	exon	59992068	59992186	.	-	.	gene_id "ENSG00000139734"; transcript_id "G2384.7";
chr13	PacBio	exon	59992473	59992583	.	-	.	gene_id "ENSG00000139734"; transcript_id "G2384.7";
chr13	PacBio	exon	60008544	60008649	.	-	.	gene_id "ENSG00000139734"; transcript_id "G2384.7";
chr13	PacBio	exon	60010533	60010669	.	-	.	gene_id "ENSG00000139734"; transcript_id "G2384.7";
chr13	PacBio	exon	60015913	60015982	.	-	.	gene_id "ENSG00000139734"; transcript_id "G2384.7";
chr13	PacBio	exon	60016071	60016145	.	-	.	gene_id "ENSG00000139734"; transcript_id "G2384.7";
chr13	PacBio	exon	60042690	60042820	.	-	.	gene_id "ENSG00000139734"; transcript_id "G2384.7";
chr13	PacBio	exon	60093628	60093732	.	-	.	gene_id "ENSG00000139734"; transcript_id "G2384.7";
chr13	PacBio	exon	60112010	60112186	.	-	.	gene_id "ENSG00000139734"; transcript_id "G2384.7";
chr13	PacBio	exon	60132957	60132989	.	-	.	gene_id "ENSG00000139734"; transcript_id "G2384.7";
chr13	PacBio	exon	60163587	60163928	.	-	.	gene_id "ENSG00000139734"; transcript_id "G2384.7";
chr13	PacBio	CDS	59969954	59970058	.	-	.	gene_id "ENSG00000139734"; transcript_id "G2384.7";
chr13	PacBio	CDS	59970852	59971160	.	-	.	gene_id "ENSG00000139734"; transcript_id "G2384.7";
chr13	PacBio	CDS	59974352	59974456	.	-	.	gene_id "ENSG00000139734"; transcript_id "G2384.7";
chr13	PacBio	CDS	59980795	59980859	.	-	.	gene_id "ENSG00000139734"; transcript_id "G2384.7";
chr13	PacBio	CDS	59983769	59983887	.	-	.	gene_id "ENSG00000139734"; transcript_id "G2384.7";
chr13	PacBio	CDS	59991158	59991274	.	-	.	gene_id "ENSG00000139734"; transcript_id "G2384.7";
chr13	PacBio	CDS	59992068	59992186	.	-	.	gene_id "ENSG00000139734"; transcript_id "G2384.7";
chr13	PacBio	CDS	59992473	59992583	.	-	.	gene_id "ENSG00000139734"; transcript_id "G2384.7";
chr13	PacBio	CDS	60008544	60008649	.	-	.	gene_id "ENSG00000139734"; transcript_id "G2384.7";
chr13	PacBio	CDS	60010533	60010669	.	-	.	gene_id "ENSG00000139734"; transcript_id "G2384.7";
chr13	PacBio	CDS	60015913	60015982	.	-	.	gene_id "ENSG00000139734"; transcript_id "G2384.7";
chr13	PacBio	CDS	60016071	60016145	.	-	.	gene_id "ENSG00000139734"; transcript_id "G2384.7";
chr13	PacBio	CDS	60042690	60042820	.	-	.	gene_id "ENSG00000139734"; transcript_id "G2384.7";
chr13	PacBio	CDS	60093628	60093732	.	-	.	gene_id "ENSG00000139734"; transcript_id "G2384.7";
chr13	PacBio	CDS	60112010	60112186	.	-	.	gene_id "ENSG00000139734"; transcript_id "G2384.7";
chr13	PacBio	CDS	60132957	60132989	.	-	.	gene_id "ENSG00000139734"; transcript_id "G2384.7";
chr13	PacBio	CDS	60163587	60163766	.	-	.	gene_id "ENSG00000139734"; transcript_id "G2384.7";
chr13	PacBio	transcript	59970904	60163961	.	-	.	gene_id "ENSG00000139734"; transcript_id "G2384.8";
chr13	PacBio	exon	59970904	59971160	.	-	.	gene_id "ENSG00000139734"; transcript_id "G2384.8";
chr13	PacBio	exon	59974352	59974456	.	-	.	gene_id "ENSG00000139734"; transcript_id "G2384.8";
chr13	PacBio	exon	59980795	59980859	.	-	.	gene_id "ENSG00000139734"; transcript_id "G2384.8";
chr13	PacBio	exon	59983769	59983887	.	-	.	gene_id "ENSG00000139734"; transcript_id "G2384.8";
chr13	PacBio	exon	59991158	59991274	.	-	.	gene_id "ENSG00000139734"; transcript_id "G2384.8";
chr13	PacBio	exon	59992068	59992186	.	-	.	gene_id "ENSG00000139734"; transcript_id "G2384.8";
chr13	PacBio	exon	59992473	59992583	.	-	.	gene_id "ENSG00000139734"; transcript_id "G2384.8";
chr13	PacBio	exon	60008544	60008649	.	-	.	gene_id "ENSG00000139734"; transcript_id "G2384.8";
chr13	PacBio	exon	60010533	60010669	.	-	.	gene_id "ENSG00000139734"; transcript_id "G2384.8";
chr13	PacBio	exon	60015913	60015982	.	-	.	gene_id "ENSG00000139734"; transcript_id "G2384.8";
chr13	PacBio	exon	60016071	60016145	.	-	.	gene_id "ENSG00000139734"; transcript_id "G2384.8";
chr13	PacBio	exon	60042690	60042820	.	-	.	gene_id "ENSG00000139734"; transcript_id "G2384.8";
chr13	PacBio	exon	60093628	60093732	.	-	.	gene_id "ENSG00000139734"; transcript_id "G2384.8";
chr13	PacBio	exon	60112010	60112186	.	-	.	gene_id "ENSG00000139734"; transcript_id "G2384.8";
chr13	PacBio	exon	60132957	60132989	.	-	.	gene_id "ENSG00000139734"; transcript_id "G2384.8";
chr13	PacBio	exon	60163587	60163961	.	-	.	gene_id "ENSG00000139734"; transcript_id "G2384.8";
chr13	PacBio	CDS	59970906	59971160	.	-	.	gene_id "ENSG00000139734"; transcript_id "G2384.8";
chr13	PacBio	CDS	59974352	59974456	.	-	.	gene_id "ENSG00000139734"; transcript_id "G2384.8";
chr13	PacBio	CDS	59980795	59980859	.	-	.	gene_id "ENSG00000139734"; transcript_id "G2384.8";
chr13	PacBio	CDS	59983769	59983887	.	-	.	gene_id "ENSG00000139734"; transcript_id "G2384.8";
chr13	PacBio	CDS	59991158	59991274	.	-	.	gene_id "ENSG00000139734"; transcript_id "G2384.8";
chr13	PacBio	CDS	59992068	59992186	.	-	.	gene_id "ENSG00000139734"; transcript_id "G2384.8";
chr13	PacBio	CDS	59992473	59992583	.	-	.	gene_id "ENSG00000139734"; transcript_id "G2384.8";
chr13	PacBio	CDS	60008544	60008649	.	-	.	gene_id "ENSG00000139734"; transcript_id "G2384.8";
chr13	PacBio	CDS	60010533	60010669	.	-	.	gene_id "ENSG00000139734"; transcript_id "G2384.8";
chr13	PacBio	CDS	60015913	60015982	.	-	.	gene_id "ENSG00000139734"; transcript_id "G2384.8";
chr13	PacBio	CDS	60016071	60016145	.	-	.	gene_id "ENSG00000139734"; transcript_id "G2384.8";
chr13	PacBio	CDS	60042690	60042820	.	-	.	gene_id "ENSG00000139734"; transcript_id "G2384.8";
chr13	PacBio	CDS	60093628	60093732	.	-	.	gene_id "ENSG00000139734"; transcript_id "G2384.8";
chr13	PacBio	CDS	60112010	60112186	.	-	.	gene_id "ENSG00000139734"; transcript_id "G2384.8";
chr13	PacBio	CDS	60132957	60132989	.	-	.	gene_id "ENSG00000139734"; transcript_id "G2384.8";
chr13	PacBio	CDS	60163587	60163766	.	-	.	gene_id "ENSG00000139734"; transcript_id "G2384.8";
chr13	PacBio	transcript	59970904	60163961	.	-	.	gene_id "ENSG00000139734"; transcript_id "G2384.9";
chr13	PacBio	exon	59970904	59971160	.	-	.	gene_id "ENSG00000139734"; transcript_id "G2384.9";
chr13	PacBio	exon	59974352	59974456	.	-	.	gene_id "ENSG00000139734"; transcript_id "G2384.9";
chr13	PacBio	exon	59980795	59980859	.	-	.	gene_id "ENSG00000139734"; transcript_id "G2384.9";
chr13	PacBio	exon	59983769	59983887	.	-	.	gene_id "ENSG00000139734"; transcript_id "G2384.9";
chr13	PacBio	exon	59991158	59991274	.	-	.	gene_id "ENSG00000139734"; transcript_id "G2384.9";
chr13	PacBio	exon	59992068	59992186	.	-	.	gene_id "ENSG00000139734"; transcript_id "G2384.9";
chr13	PacBio	exon	59992473	59992583	.	-	.	gene_id "ENSG00000139734"; transcript_id "G2384.9";
chr13	PacBio	exon	60008544	60008649	.	-	.	gene_id "ENSG00000139734"; transcript_id "G2384.9";
chr13	PacBio	exon	60010533	60010669	.	-	.	gene_id "ENSG00000139734"; transcript_id "G2384.9";
chr13	PacBio	exon	60015913	60015982	.	-	.	gene_id "ENSG00000139734"; transcript_id "G2384.9";
chr13	PacBio	exon	60016071	60016145	.	-	.	gene_id "ENSG00000139734"; transcript_id "G2384.9";
chr13	PacBio	exon	60042690	60042820	.	-	.	gene_id "ENSG00000139734"; transcript_id "G2384.9";
chr13	PacBio	exon	60093628	60093732	.	-	.	gene_id "ENSG00000139734"; transcript_id "G2384.9";
chr13	PacBio	exon	60112010	60112186	.	-	.	gene_id "ENSG00000139734"; transcript_id "G2384.9";
chr13	PacBio	exon	60163587	60163961	.	-	.	gene_id "ENSG00000139734"; transcript_id "G2384.9";
chr13	PacBio	CDS	59970906	59971160	.	-	.	gene_id "ENSG00000139734"; transcript_id "G2384.9";
chr13	PacBio	CDS	59974352	59974456	.	-	.	gene_id "ENSG00000139734"; transcript_id "G2384.9";
chr13	PacBio	CDS	59980795	59980859	.	-	.	gene_id "ENSG00000139734"; transcript_id "G2384.9";
chr13	PacBio	CDS	59983769	59983887	.	-	.	gene_id "ENSG00000139734"; transcript_id "G2384.9";
chr13	PacBio	CDS	59991158	59991274	.	-	.	gene_id "ENSG00000139734"; transcript_id "G2384.9";
chr13	PacBio	CDS	59992068	59992186	.	-	.	gene_id "ENSG00000139734"; transcript_id "G2384.9";
chr13	PacBio	CDS	59992473	59992583	.	-	.	gene_id "ENSG00000139734"; transcript_id "G2384.9";
chr13	PacBio	CDS	60008544	60008649	.	-	.	gene_id "ENSG00000139734"; transcript_id "G2384.9";
chr13	PacBio	CDS	60010533	60010669	.	-	.	gene_id "ENSG00000139734"; transcript_id "G2384.9";
chr13	PacBio	CDS	60015913	60015982	.	-	.	gene_id "ENSG00000139734"; transcript_id "G2384.9";
chr13	PacBio	CDS	60016071	60016145	.	-	.	gene_id "ENSG00000139734"; transcript_id "G2384.9";
chr13	PacBio	CDS	60042690	60042820	.	-	.	gene_id "ENSG00000139734"; transcript_id "G2384.9";
chr13	PacBio	CDS	60093628	60093732	.	-	.	gene_id "ENSG00000139734"; transcript_id "G2384.9";
chr13	PacBio	CDS	60112010	60112186	.	-	.	gene_id "ENSG00000139734"; transcript_id "G2384.9";
chr13	PacBio	CDS	60163587	60163766	.	-	.	gene_id "ENSG00000139734"; transcript_id "G2384.9";
chr13	PacBio	transcript	60396460	60573865	.	+	.	gene_id "ENSG00000083544"; transcript_id "G2385.1";
chr13	PacBio	exon	60396460	60397010	.	+	.	gene_id "ENSG00000083544"; transcript_id "G2385.1";
chr13	PacBio	exon	60439688	60439772	.	+	.	gene_id "ENSG00000083544"; transcript_id "G2385.1";
chr13	PacBio	exon	60444683	60444748	.	+	.	gene_id "ENSG00000083544"; transcript_id "G2385.1";
chr13	PacBio	exon	60460380	60460540	.	+	.	gene_id "ENSG00000083544"; transcript_id "G2385.1";
chr13	PacBio	exon	60467238	60467379	.	+	.	gene_id "ENSG00000083544"; transcript_id "G2385.1";
chr13	PacBio	exon	60483775	60483846	.	+	.	gene_id "ENSG00000083544"; transcript_id "G2385.1";
chr13	PacBio	exon	60485799	60485948	.	+	.	gene_id "ENSG00000083544"; transcript_id "G2385.1";
chr13	PacBio	exon	60494435	60494575	.	+	.	gene_id "ENSG00000083544"; transcript_id "G2385.1";
chr13	PacBio	exon	60509763	60509919	.	+	.	gene_id "ENSG00000083544"; transcript_id "G2385.1";
chr13	PacBio	exon	60510630	60510755	.	+	.	gene_id "ENSG00000083544"; transcript_id "G2385.1";
chr13	PacBio	exon	60528367	60529217	.	+	.	gene_id "ENSG00000083544"; transcript_id "G2385.1";
chr13	PacBio	exon	60535108	60535233	.	+	.	gene_id "ENSG00000083544"; transcript_id "G2385.1";
chr13	PacBio	exon	60567525	60567650	.	+	.	gene_id "ENSG00000083544"; transcript_id "G2385.1";
chr13	PacBio	exon	60573616	60573865	.	+	.	gene_id "ENSG00000083544"; transcript_id "G2385.1";
chr13	PacBio	CDS	60460467	60460540	.	+	.	gene_id "ENSG00000083544"; transcript_id "G2385.1";
chr13	PacBio	CDS	60467238	60467379	.	+	.	gene_id "ENSG00000083544"; transcript_id "G2385.1";
chr13	PacBio	CDS	60483775	60483846	.	+	.	gene_id "ENSG00000083544"; transcript_id "G2385.1";
chr13	PacBio	CDS	60485799	60485948	.	+	.	gene_id "ENSG00000083544"; transcript_id "G2385.1";
chr13	PacBio	CDS	60494435	60494575	.	+	.	gene_id "ENSG00000083544"; transcript_id "G2385.1";
chr13	PacBio	CDS	60509763	60509919	.	+	.	gene_id "ENSG00000083544"; transcript_id "G2385.1";
chr13	PacBio	CDS	60510630	60510755	.	+	.	gene_id "ENSG00000083544"; transcript_id "G2385.1";
chr13	PacBio	CDS	60528367	60529217	.	+	.	gene_id "ENSG00000083544"; transcript_id "G2385.1";
chr13	PacBio	CDS	60535108	60535233	.	+	.	gene_id "ENSG00000083544"; transcript_id "G2385.1";
chr13	PacBio	CDS	60567525	60567641	.	+	.	gene_id "ENSG00000083544"; transcript_id "G2385.1";
chr13	PacBio	transcript	60396478	60528816	.	+	.	gene_id "ENSG00000083544"; transcript_id "G2385.2";
chr13	PacBio	exon	60396478	60397010	.	+	.	gene_id "ENSG00000083544"; transcript_id "G2385.2";
chr13	PacBio	exon	60439688	60439772	.	+	.	gene_id "ENSG00000083544"; transcript_id "G2385.2";
chr13	PacBio	exon	60444683	60444748	.	+	.	gene_id "ENSG00000083544"; transcript_id "G2385.2";
chr13	PacBio	exon	60460380	60460540	.	+	.	gene_id "ENSG00000083544"; transcript_id "G2385.2";
chr13	PacBio	exon	60467238	60467379	.	+	.	gene_id "ENSG00000083544"; transcript_id "G2385.2";
chr13	PacBio	exon	60483775	60483846	.	+	.	gene_id "ENSG00000083544"; transcript_id "G2385.2";
chr13	PacBio	exon	60485799	60485948	.	+	.	gene_id "ENSG00000083544"; transcript_id "G2385.2";
chr13	PacBio	exon	60494435	60494575	.	+	.	gene_id "ENSG00000083544"; transcript_id "G2385.2";
chr13	PacBio	exon	60509763	60509919	.	+	.	gene_id "ENSG00000083544"; transcript_id "G2385.2";
chr13	PacBio	exon	60510630	60510755	.	+	.	gene_id "ENSG00000083544"; transcript_id "G2385.2";
chr13	PacBio	exon	60528367	60528816	.	+	.	gene_id "ENSG00000083544"; transcript_id "G2385.2";
chr13	PacBio	CDS	60460467	60460540	.	+	.	gene_id "ENSG00000083544"; transcript_id "G2385.2";
chr13	PacBio	CDS	60467238	60467379	.	+	.	gene_id "ENSG00000083544"; transcript_id "G2385.2";
chr13	PacBio	CDS	60483775	60483846	.	+	.	gene_id "ENSG00000083544"; transcript_id "G2385.2";
chr13	PacBio	CDS	60485799	60485948	.	+	.	gene_id "ENSG00000083544"; transcript_id "G2385.2";
chr13	PacBio	CDS	60494435	60494575	.	+	.	gene_id "ENSG00000083544"; transcript_id "G2385.2";
chr13	PacBio	CDS	60509763	60509919	.	+	.	gene_id "ENSG00000083544"; transcript_id "G2385.2";
chr13	PacBio	CDS	60510630	60510755	.	+	.	gene_id "ENSG00000083544"; transcript_id "G2385.2";
chr13	PacBio	CDS	60528367	60528815	.	+	.	gene_id "ENSG00000083544"; transcript_id "G2385.2";
chr13	PacBio	transcript	60396481	60573878	.	+	.	gene_id "ENSG00000083544"; transcript_id "G2385.3";
chr13	PacBio	exon	60396481	60397405	.	+	.	gene_id "ENSG00000083544"; transcript_id "G2385.3";
chr13	PacBio	exon	60439688	60439772	.	+	.	gene_id "ENSG00000083544"; transcript_id "G2385.3";
chr13	PacBio	exon	60444683	60444748	.	+	.	gene_id "ENSG00000083544"; transcript_id "G2385.3";
chr13	PacBio	exon	60460380	60460540	.	+	.	gene_id "ENSG00000083544"; transcript_id "G2385.3";
chr13	PacBio	exon	60467238	60467379	.	+	.	gene_id "ENSG00000083544"; transcript_id "G2385.3";
chr13	PacBio	exon	60483775	60483846	.	+	.	gene_id "ENSG00000083544"; transcript_id "G2385.3";
chr13	PacBio	exon	60485799	60485948	.	+	.	gene_id "ENSG00000083544"; transcript_id "G2385.3";
chr13	PacBio	exon	60494435	60494575	.	+	.	gene_id "ENSG00000083544"; transcript_id "G2385.3";
chr13	PacBio	exon	60509763	60509919	.	+	.	gene_id "ENSG00000083544"; transcript_id "G2385.3";
chr13	PacBio	exon	60510630	60510755	.	+	.	gene_id "ENSG00000083544"; transcript_id "G2385.3";
chr13	PacBio	exon	60528367	60529217	.	+	.	gene_id "ENSG00000083544"; transcript_id "G2385.3";
chr13	PacBio	exon	60535108	60535233	.	+	.	gene_id "ENSG00000083544"; transcript_id "G2385.3";
chr13	PacBio	exon	60567525	60567650	.	+	.	gene_id "ENSG00000083544"; transcript_id "G2385.3";
chr13	PacBio	exon	60573613	60573878	.	+	.	gene_id "ENSG00000083544"; transcript_id "G2385.3";
chr13	PacBio	CDS	60397365	60397405	.	+	.	gene_id "ENSG00000083544"; transcript_id "G2385.3";
chr13	PacBio	CDS	60439688	60439772	.	+	.	gene_id "ENSG00000083544"; transcript_id "G2385.3";
chr13	PacBio	CDS	60444683	60444748	.	+	.	gene_id "ENSG00000083544"; transcript_id "G2385.3";
chr13	PacBio	CDS	60460380	60460540	.	+	.	gene_id "ENSG00000083544"; transcript_id "G2385.3";
chr13	PacBio	CDS	60467238	60467379	.	+	.	gene_id "ENSG00000083544"; transcript_id "G2385.3";
chr13	PacBio	CDS	60483775	60483846	.	+	.	gene_id "ENSG00000083544"; transcript_id "G2385.3";
chr13	PacBio	CDS	60485799	60485948	.	+	.	gene_id "ENSG00000083544"; transcript_id "G2385.3";
chr13	PacBio	CDS	60494435	60494575	.	+	.	gene_id "ENSG00000083544"; transcript_id "G2385.3";
chr13	PacBio	CDS	60509763	60509919	.	+	.	gene_id "ENSG00000083544"; transcript_id "G2385.3";
chr13	PacBio	CDS	60510630	60510755	.	+	.	gene_id "ENSG00000083544"; transcript_id "G2385.3";
chr13	PacBio	CDS	60528367	60529217	.	+	.	gene_id "ENSG00000083544"; transcript_id "G2385.3";
chr13	PacBio	CDS	60535108	60535233	.	+	.	gene_id "ENSG00000083544"; transcript_id "G2385.3";
chr13	PacBio	CDS	60567525	60567641	.	+	.	gene_id "ENSG00000083544"; transcript_id "G2385.3";
chr13	PacBio	transcript	60396488	60528826	.	+	.	gene_id "ENSG00000083544"; transcript_id "G2385.4";
chr13	PacBio	exon	60396488	60397405	.	+	.	gene_id "ENSG00000083544"; transcript_id "G2385.4";
chr13	PacBio	exon	60439688	60439772	.	+	.	gene_id "ENSG00000083544"; transcript_id "G2385.4";
chr13	PacBio	exon	60444683	60444748	.	+	.	gene_id "ENSG00000083544"; transcript_id "G2385.4";
chr13	PacBio	exon	60460380	60460540	.	+	.	gene_id "ENSG00000083544"; transcript_id "G2385.4";
chr13	PacBio	exon	60467238	60467379	.	+	.	gene_id "ENSG00000083544"; transcript_id "G2385.4";
chr13	PacBio	exon	60483775	60483846	.	+	.	gene_id "ENSG00000083544"; transcript_id "G2385.4";
chr13	PacBio	exon	60485799	60485948	.	+	.	gene_id "ENSG00000083544"; transcript_id "G2385.4";
chr13	PacBio	exon	60494435	60494575	.	+	.	gene_id "ENSG00000083544"; transcript_id "G2385.4";
chr13	PacBio	exon	60509763	60509919	.	+	.	gene_id "ENSG00000083544"; transcript_id "G2385.4";
chr13	PacBio	exon	60510630	60510755	.	+	.	gene_id "ENSG00000083544"; transcript_id "G2385.4";
chr13	PacBio	exon	60528367	60528826	.	+	.	gene_id "ENSG00000083544"; transcript_id "G2385.4";
chr13	PacBio	CDS	60397365	60397405	.	+	.	gene_id "ENSG00000083544"; transcript_id "G2385.4";
chr13	PacBio	CDS	60439688	60439772	.	+	.	gene_id "ENSG00000083544"; transcript_id "G2385.4";
chr13	PacBio	CDS	60444683	60444748	.	+	.	gene_id "ENSG00000083544"; transcript_id "G2385.4";
chr13	PacBio	CDS	60460380	60460540	.	+	.	gene_id "ENSG00000083544"; transcript_id "G2385.4";
chr13	PacBio	CDS	60467238	60467379	.	+	.	gene_id "ENSG00000083544"; transcript_id "G2385.4";
chr13	PacBio	CDS	60483775	60483846	.	+	.	gene_id "ENSG00000083544"; transcript_id "G2385.4";
chr13	PacBio	CDS	60485799	60485948	.	+	.	gene_id "ENSG00000083544"; transcript_id "G2385.4";
chr13	PacBio	CDS	60494435	60494575	.	+	.	gene_id "ENSG00000083544"; transcript_id "G2385.4";
chr13	PacBio	CDS	60509763	60509919	.	+	.	gene_id "ENSG00000083544"; transcript_id "G2385.4";
chr13	PacBio	CDS	60510630	60510755	.	+	.	gene_id "ENSG00000083544"; transcript_id "G2385.4";
chr13	PacBio	CDS	60528367	60528824	.	+	.	gene_id "ENSG00000083544"; transcript_id "G2385.4";
chr13	PacBio	transcript	60397199	60535428	.	+	.	gene_id "ENSG00000083544"; transcript_id "G2385.5";
chr13	PacBio	exon	60397199	60397405	.	+	.	gene_id "ENSG00000083544"; transcript_id "G2385.5";
chr13	PacBio	exon	60439688	60439772	.	+	.	gene_id "ENSG00000083544"; transcript_id "G2385.5";
chr13	PacBio	exon	60444683	60444748	.	+	.	gene_id "ENSG00000083544"; transcript_id "G2385.5";
chr13	PacBio	exon	60460380	60460540	.	+	.	gene_id "ENSG00000083544"; transcript_id "G2385.5";
chr13	PacBio	exon	60467238	60467379	.	+	.	gene_id "ENSG00000083544"; transcript_id "G2385.5";
chr13	PacBio	exon	60483775	60483846	.	+	.	gene_id "ENSG00000083544"; transcript_id "G2385.5";
chr13	PacBio	exon	60485799	60485948	.	+	.	gene_id "ENSG00000083544"; transcript_id "G2385.5";
chr13	PacBio	exon	60494435	60494575	.	+	.	gene_id "ENSG00000083544"; transcript_id "G2385.5";
chr13	PacBio	exon	60509763	60509919	.	+	.	gene_id "ENSG00000083544"; transcript_id "G2385.5";
chr13	PacBio	exon	60510630	60510755	.	+	.	gene_id "ENSG00000083544"; transcript_id "G2385.5";
chr13	PacBio	exon	60528367	60529217	.	+	.	gene_id "ENSG00000083544"; transcript_id "G2385.5";
chr13	PacBio	exon	60535108	60535428	.	+	.	gene_id "ENSG00000083544"; transcript_id "G2385.5";
chr13	PacBio	CDS	60397365	60397405	.	+	.	gene_id "ENSG00000083544"; transcript_id "G2385.5";
chr13	PacBio	CDS	60439688	60439772	.	+	.	gene_id "ENSG00000083544"; transcript_id "G2385.5";
chr13	PacBio	CDS	60444683	60444748	.	+	.	gene_id "ENSG00000083544"; transcript_id "G2385.5";
chr13	PacBio	CDS	60460380	60460540	.	+	.	gene_id "ENSG00000083544"; transcript_id "G2385.5";
chr13	PacBio	CDS	60467238	60467379	.	+	.	gene_id "ENSG00000083544"; transcript_id "G2385.5";
chr13	PacBio	CDS	60483775	60483846	.	+	.	gene_id "ENSG00000083544"; transcript_id "G2385.5";
chr13	PacBio	CDS	60485799	60485948	.	+	.	gene_id "ENSG00000083544"; transcript_id "G2385.5";
chr13	PacBio	CDS	60494435	60494575	.	+	.	gene_id "ENSG00000083544"; transcript_id "G2385.5";
chr13	PacBio	CDS	60509763	60509919	.	+	.	gene_id "ENSG00000083544"; transcript_id "G2385.5";
chr13	PacBio	CDS	60510630	60510755	.	+	.	gene_id "ENSG00000083544"; transcript_id "G2385.5";
chr13	PacBio	CDS	60528367	60529217	.	+	.	gene_id "ENSG00000083544"; transcript_id "G2385.5";
chr13	PacBio	CDS	60535108	60535275	.	+	.	gene_id "ENSG00000083544"; transcript_id "G2385.5";
chr13	PacBio	transcript	71440507	71866337	.	-	.	gene_id "ENSG00000276644"; transcript_id "G2386.1";
chr13	PacBio	exon	71440507	71440692	.	-	.	gene_id "ENSG00000276644"; transcript_id "G2386.1";
chr13	PacBio	exon	71475141	71475209	.	-	.	gene_id "ENSG00000276644"; transcript_id "G2386.1";
chr13	PacBio	exon	71475706	71475849	.	-	.	gene_id "ENSG00000276644"; transcript_id "G2386.1";
chr13	PacBio	exon	71479169	71479316	.	-	.	gene_id "ENSG00000276644"; transcript_id "G2386.1";
chr13	PacBio	exon	71488997	71489148	.	-	.	gene_id "ENSG00000276644"; transcript_id "G2386.1";
chr13	PacBio	exon	71557024	71557158	.	-	.	gene_id "ENSG00000276644"; transcript_id "G2386.1";
chr13	PacBio	exon	71559820	71559955	.	-	.	gene_id "ENSG00000276644"; transcript_id "G2386.1";
chr13	PacBio	exon	71572840	71573012	.	-	.	gene_id "ENSG00000276644"; transcript_id "G2386.1";
chr13	PacBio	exon	71630556	71630717	.	-	.	gene_id "ENSG00000276644"; transcript_id "G2386.1";
chr13	PacBio	exon	71681795	71681910	.	-	.	gene_id "ENSG00000276644"; transcript_id "G2386.1";
chr13	PacBio	exon	71865922	71866337	.	-	.	gene_id "ENSG00000276644"; transcript_id "G2386.1";
chr13	PacBio	CDS	71440655	71440692	.	-	.	gene_id "ENSG00000276644"; transcript_id "G2386.1";
chr13	PacBio	CDS	71475141	71475209	.	-	.	gene_id "ENSG00000276644"; transcript_id "G2386.1";
chr13	PacBio	CDS	71475706	71475849	.	-	.	gene_id "ENSG00000276644"; transcript_id "G2386.1";
chr13	PacBio	CDS	71479169	71479316	.	-	.	gene_id "ENSG00000276644"; transcript_id "G2386.1";
chr13	PacBio	CDS	71488997	71489148	.	-	.	gene_id "ENSG00000276644"; transcript_id "G2386.1";
chr13	PacBio	CDS	71557024	71557158	.	-	.	gene_id "ENSG00000276644"; transcript_id "G2386.1";
chr13	PacBio	CDS	71559820	71559955	.	-	.	gene_id "ENSG00000276644"; transcript_id "G2386.1";
chr13	PacBio	CDS	71572840	71573012	.	-	.	gene_id "ENSG00000276644"; transcript_id "G2386.1";
chr13	PacBio	CDS	71630556	71630717	.	-	.	gene_id "ENSG00000276644"; transcript_id "G2386.1";
chr13	PacBio	CDS	71681795	71681910	.	-	.	gene_id "ENSG00000276644"; transcript_id "G2386.1";
chr13	PacBio	CDS	71865922	71866202	.	-	.	gene_id "ENSG00000276644"; transcript_id "G2386.1";
chr13	PacBio	transcript	72727904	72755448	.	+	.	gene_id "ENSG00000136122"; transcript_id "G2387.3";
chr13	PacBio	exon	72727904	72728007	.	+	.	gene_id "ENSG00000136122"; transcript_id "G2387.3";
chr13	PacBio	exon	72728926	72729093	.	+	.	gene_id "ENSG00000136122"; transcript_id "G2387.3";
chr13	PacBio	exon	72731281	72731387	.	+	.	gene_id "ENSG00000136122"; transcript_id "G2387.3";
chr13	PacBio	exon	72737962	72738043	.	+	.	gene_id "ENSG00000136122"; transcript_id "G2387.3";
chr13	PacBio	exon	72743537	72743602	.	+	.	gene_id "ENSG00000136122"; transcript_id "G2387.3";
chr13	PacBio	exon	72744505	72744561	.	+	.	gene_id "ENSG00000136122"; transcript_id "G2387.3";
chr13	PacBio	exon	72744981	72745207	.	+	.	gene_id "ENSG00000136122"; transcript_id "G2387.3";
chr13	PacBio	exon	72745944	72746076	.	+	.	gene_id "ENSG00000136122"; transcript_id "G2387.3";
chr13	PacBio	exon	72746501	72747111	.	+	.	gene_id "ENSG00000136122"; transcript_id "G2387.3";
chr13	PacBio	exon	72753690	72753821	.	+	.	gene_id "ENSG00000136122"; transcript_id "G2387.3";
chr13	PacBio	exon	72755151	72755448	.	+	.	gene_id "ENSG00000136122"; transcript_id "G2387.3";
chr13	PacBio	CDS	72745145	72745207	.	+	.	gene_id "ENSG00000136122"; transcript_id "G2387.3";
chr13	PacBio	CDS	72745944	72746076	.	+	.	gene_id "ENSG00000136122"; transcript_id "G2387.3";
chr13	PacBio	CDS	72746501	72747111	.	+	.	gene_id "ENSG00000136122"; transcript_id "G2387.3";
chr13	PacBio	CDS	72753690	72753821	.	+	.	gene_id "ENSG00000136122"; transcript_id "G2387.3";
chr13	PacBio	CDS	72755151	72755216	.	+	.	gene_id "ENSG00000136122"; transcript_id "G2387.3";
chr13	PacBio	transcript	72727904	72755450	.	+	.	gene_id "ENSG00000136122"; transcript_id "G2387.1";
chr13	PacBio	exon	72727904	72728007	.	+	.	gene_id "ENSG00000136122"; transcript_id "G2387.1";
chr13	PacBio	exon	72728926	72729093	.	+	.	gene_id "ENSG00000136122"; transcript_id "G2387.1";
chr13	PacBio	exon	72731281	72731387	.	+	.	gene_id "ENSG00000136122"; transcript_id "G2387.1";
chr13	PacBio	exon	72734960	72735005	.	+	.	gene_id "ENSG00000136122"; transcript_id "G2387.1";
chr13	PacBio	exon	72737962	72738043	.	+	.	gene_id "ENSG00000136122"; transcript_id "G2387.1";
chr13	PacBio	exon	72743537	72743602	.	+	.	gene_id "ENSG00000136122"; transcript_id "G2387.1";
chr13	PacBio	exon	72744505	72744561	.	+	.	gene_id "ENSG00000136122"; transcript_id "G2387.1";
chr13	PacBio	exon	72744981	72745207	.	+	.	gene_id "ENSG00000136122"; transcript_id "G2387.1";
chr13	PacBio	exon	72745944	72746076	.	+	.	gene_id "ENSG00000136122"; transcript_id "G2387.1";
chr13	PacBio	exon	72746501	72747111	.	+	.	gene_id "ENSG00000136122"; transcript_id "G2387.1";
chr13	PacBio	exon	72753690	72753821	.	+	.	gene_id "ENSG00000136122"; transcript_id "G2387.1";
chr13	PacBio	exon	72755151	72755450	.	+	.	gene_id "ENSG00000136122"; transcript_id "G2387.1";
chr13	PacBio	CDS	72728941	72729093	.	+	.	gene_id "ENSG00000136122"; transcript_id "G2387.1";
chr13	PacBio	CDS	72731281	72731387	.	+	.	gene_id "ENSG00000136122"; transcript_id "G2387.1";
chr13	PacBio	CDS	72734960	72735005	.	+	.	gene_id "ENSG00000136122"; transcript_id "G2387.1";
chr13	PacBio	CDS	72737962	72738043	.	+	.	gene_id "ENSG00000136122"; transcript_id "G2387.1";
chr13	PacBio	CDS	72743537	72743602	.	+	.	gene_id "ENSG00000136122"; transcript_id "G2387.1";
chr13	PacBio	CDS	72744505	72744561	.	+	.	gene_id "ENSG00000136122"; transcript_id "G2387.1";
chr13	PacBio	CDS	72744981	72745207	.	+	.	gene_id "ENSG00000136122"; transcript_id "G2387.1";
chr13	PacBio	CDS	72745944	72746076	.	+	.	gene_id "ENSG00000136122"; transcript_id "G2387.1";
chr13	PacBio	CDS	72746501	72747111	.	+	.	gene_id "ENSG00000136122"; transcript_id "G2387.1";
chr13	PacBio	CDS	72753690	72753821	.	+	.	gene_id "ENSG00000136122"; transcript_id "G2387.1";
chr13	PacBio	CDS	72755151	72755216	.	+	.	gene_id "ENSG00000136122"; transcript_id "G2387.1";
chr13	PacBio	transcript	72727904	72756194	.	+	.	gene_id "ENSG00000136122"; transcript_id "G2387.4";
chr13	PacBio	exon	72727904	72728007	.	+	.	gene_id "ENSG00000136122"; transcript_id "G2387.4";
chr13	PacBio	exon	72728926	72729093	.	+	.	gene_id "ENSG00000136122"; transcript_id "G2387.4";
chr13	PacBio	exon	72731281	72731387	.	+	.	gene_id "ENSG00000136122"; transcript_id "G2387.4";
chr13	PacBio	exon	72737962	72738043	.	+	.	gene_id "ENSG00000136122"; transcript_id "G2387.4";
chr13	PacBio	exon	72743537	72743602	.	+	.	gene_id "ENSG00000136122"; transcript_id "G2387.4";
chr13	PacBio	exon	72744505	72744561	.	+	.	gene_id "ENSG00000136122"; transcript_id "G2387.4";
chr13	PacBio	exon	72744981	72745207	.	+	.	gene_id "ENSG00000136122"; transcript_id "G2387.4";
chr13	PacBio	exon	72745944	72746076	.	+	.	gene_id "ENSG00000136122"; transcript_id "G2387.4";
chr13	PacBio	exon	72746501	72747111	.	+	.	gene_id "ENSG00000136122"; transcript_id "G2387.4";
chr13	PacBio	exon	72753690	72753821	.	+	.	gene_id "ENSG00000136122"; transcript_id "G2387.4";
chr13	PacBio	exon	72755151	72756194	.	+	.	gene_id "ENSG00000136122"; transcript_id "G2387.4";
chr13	PacBio	CDS	72745145	72745207	.	+	.	gene_id "ENSG00000136122"; transcript_id "G2387.4";
chr13	PacBio	CDS	72745944	72746076	.	+	.	gene_id "ENSG00000136122"; transcript_id "G2387.4";
chr13	PacBio	CDS	72746501	72747111	.	+	.	gene_id "ENSG00000136122"; transcript_id "G2387.4";
chr13	PacBio	CDS	72753690	72753821	.	+	.	gene_id "ENSG00000136122"; transcript_id "G2387.4";
chr13	PacBio	CDS	72755151	72755216	.	+	.	gene_id "ENSG00000136122"; transcript_id "G2387.4";
chr13	PacBio	transcript	72727904	72756198	.	+	.	gene_id "ENSG00000136122"; transcript_id "G2387.5";
chr13	PacBio	exon	72727904	72728007	.	+	.	gene_id "ENSG00000136122"; transcript_id "G2387.5";
chr13	PacBio	exon	72728926	72729093	.	+	.	gene_id "ENSG00000136122"; transcript_id "G2387.5";
chr13	PacBio	exon	72734960	72735005	.	+	.	gene_id "ENSG00000136122"; transcript_id "G2387.5";
chr13	PacBio	exon	72737962	72738043	.	+	.	gene_id "ENSG00000136122"; transcript_id "G2387.5";
chr13	PacBio	exon	72743537	72743602	.	+	.	gene_id "ENSG00000136122"; transcript_id "G2387.5";
chr13	PacBio	exon	72744505	72744561	.	+	.	gene_id "ENSG00000136122"; transcript_id "G2387.5";
chr13	PacBio	exon	72744981	72745207	.	+	.	gene_id "ENSG00000136122"; transcript_id "G2387.5";
chr13	PacBio	exon	72745944	72746076	.	+	.	gene_id "ENSG00000136122"; transcript_id "G2387.5";
chr13	PacBio	exon	72746501	72747111	.	+	.	gene_id "ENSG00000136122"; transcript_id "G2387.5";
chr13	PacBio	exon	72753690	72753821	.	+	.	gene_id "ENSG00000136122"; transcript_id "G2387.5";
chr13	PacBio	exon	72755151	72756198	.	+	.	gene_id "ENSG00000136122"; transcript_id "G2387.5";
chr13	PacBio	CDS	72729044	72729093	.	+	.	gene_id "ENSG00000136122"; transcript_id "G2387.5";
chr13	PacBio	CDS	72734960	72735005	.	+	.	gene_id "ENSG00000136122"; transcript_id "G2387.5";
chr13	PacBio	CDS	72737962	72738043	.	+	.	gene_id "ENSG00000136122"; transcript_id "G2387.5";
chr13	PacBio	CDS	72743537	72743602	.	+	.	gene_id "ENSG00000136122"; transcript_id "G2387.5";
chr13	PacBio	CDS	72744505	72744561	.	+	.	gene_id "ENSG00000136122"; transcript_id "G2387.5";
chr13	PacBio	CDS	72744981	72745207	.	+	.	gene_id "ENSG00000136122"; transcript_id "G2387.5";
chr13	PacBio	CDS	72745944	72746076	.	+	.	gene_id "ENSG00000136122"; transcript_id "G2387.5";
chr13	PacBio	CDS	72746501	72747111	.	+	.	gene_id "ENSG00000136122"; transcript_id "G2387.5";
chr13	PacBio	CDS	72753690	72753821	.	+	.	gene_id "ENSG00000136122"; transcript_id "G2387.5";
chr13	PacBio	CDS	72755151	72755216	.	+	.	gene_id "ENSG00000136122"; transcript_id "G2387.5";
chr13	PacBio	transcript	72727904	72756201	.	+	.	gene_id "ENSG00000136122"; transcript_id "G2387.2";
chr13	PacBio	exon	72727904	72728007	.	+	.	gene_id "ENSG00000136122"; transcript_id "G2387.2";
chr13	PacBio	exon	72728926	72729093	.	+	.	gene_id "ENSG00000136122"; transcript_id "G2387.2";
chr13	PacBio	exon	72731281	72731387	.	+	.	gene_id "ENSG00000136122"; transcript_id "G2387.2";
chr13	PacBio	exon	72734960	72735005	.	+	.	gene_id "ENSG00000136122"; transcript_id "G2387.2";
chr13	PacBio	exon	72737962	72738043	.	+	.	gene_id "ENSG00000136122"; transcript_id "G2387.2";
chr13	PacBio	exon	72743537	72743602	.	+	.	gene_id "ENSG00000136122"; transcript_id "G2387.2";
chr13	PacBio	exon	72744505	72744561	.	+	.	gene_id "ENSG00000136122"; transcript_id "G2387.2";
chr13	PacBio	exon	72744981	72745207	.	+	.	gene_id "ENSG00000136122"; transcript_id "G2387.2";
chr13	PacBio	exon	72745944	72746076	.	+	.	gene_id "ENSG00000136122"; transcript_id "G2387.2";
chr13	PacBio	exon	72746501	72747111	.	+	.	gene_id "ENSG00000136122"; transcript_id "G2387.2";
chr13	PacBio	exon	72753690	72753821	.	+	.	gene_id "ENSG00000136122"; transcript_id "G2387.2";
chr13	PacBio	exon	72755151	72756201	.	+	.	gene_id "ENSG00000136122"; transcript_id "G2387.2";
chr13	PacBio	CDS	72728941	72729093	.	+	.	gene_id "ENSG00000136122"; transcript_id "G2387.2";
chr13	PacBio	CDS	72731281	72731387	.	+	.	gene_id "ENSG00000136122"; transcript_id "G2387.2";
chr13	PacBio	CDS	72734960	72735005	.	+	.	gene_id "ENSG00000136122"; transcript_id "G2387.2";
chr13	PacBio	CDS	72737962	72738043	.	+	.	gene_id "ENSG00000136122"; transcript_id "G2387.2";
chr13	PacBio	CDS	72743537	72743602	.	+	.	gene_id "ENSG00000136122"; transcript_id "G2387.2";
chr13	PacBio	CDS	72744505	72744561	.	+	.	gene_id "ENSG00000136122"; transcript_id "G2387.2";
chr13	PacBio	CDS	72744981	72745207	.	+	.	gene_id "ENSG00000136122"; transcript_id "G2387.2";
chr13	PacBio	CDS	72745944	72746076	.	+	.	gene_id "ENSG00000136122"; transcript_id "G2387.2";
chr13	PacBio	CDS	72746501	72747111	.	+	.	gene_id "ENSG00000136122"; transcript_id "G2387.2";
chr13	PacBio	CDS	72753690	72753821	.	+	.	gene_id "ENSG00000136122"; transcript_id "G2387.2";
chr13	PacBio	CDS	72755151	72755216	.	+	.	gene_id "ENSG00000136122"; transcript_id "G2387.2";
chr13	PacBio	transcript	72727915	72755448	.	+	.	gene_id "ENSG00000136122"; transcript_id "G2387.7";
chr13	PacBio	exon	72727915	72728007	.	+	.	gene_id "ENSG00000136122"; transcript_id "G2387.7";
chr13	PacBio	exon	72728926	72729093	.	+	.	gene_id "ENSG00000136122"; transcript_id "G2387.7";
chr13	PacBio	exon	72731281	72731387	.	+	.	gene_id "ENSG00000136122"; transcript_id "G2387.7";
chr13	PacBio	exon	72734960	72735005	.	+	.	gene_id "ENSG00000136122"; transcript_id "G2387.7";
chr13	PacBio	exon	72737962	72738043	.	+	.	gene_id "ENSG00000136122"; transcript_id "G2387.7";
chr13	PacBio	exon	72743537	72743602	.	+	.	gene_id "ENSG00000136122"; transcript_id "G2387.7";
chr13	PacBio	exon	72744505	72746076	.	+	.	gene_id "ENSG00000136122"; transcript_id "G2387.7";
chr13	PacBio	exon	72746501	72747111	.	+	.	gene_id "ENSG00000136122"; transcript_id "G2387.7";
chr13	PacBio	exon	72753690	72753821	.	+	.	gene_id "ENSG00000136122"; transcript_id "G2387.7";
chr13	PacBio	exon	72755151	72755448	.	+	.	gene_id "ENSG00000136122"; transcript_id "G2387.7";
chr13	PacBio	CDS	72746626	72747111	.	+	.	gene_id "ENSG00000136122"; transcript_id "G2387.7";
chr13	PacBio	CDS	72753690	72753821	.	+	.	gene_id "ENSG00000136122"; transcript_id "G2387.7";
chr13	PacBio	CDS	72755151	72755216	.	+	.	gene_id "ENSG00000136122"; transcript_id "G2387.7";
chr13	PacBio	transcript	72727915	72755450	.	+	.	gene_id "ENSG00000136122"; transcript_id "G2387.8";
chr13	PacBio	exon	72727915	72728007	.	+	.	gene_id "ENSG00000136122"; transcript_id "G2387.8";
chr13	PacBio	exon	72728926	72729093	.	+	.	gene_id "ENSG00000136122"; transcript_id "G2387.8";
chr13	PacBio	exon	72734960	72735005	.	+	.	gene_id "ENSG00000136122"; transcript_id "G2387.8";
chr13	PacBio	exon	72737962	72738043	.	+	.	gene_id "ENSG00000136122"; transcript_id "G2387.8";
chr13	PacBio	exon	72743537	72743602	.	+	.	gene_id "ENSG00000136122"; transcript_id "G2387.8";
chr13	PacBio	exon	72744505	72744561	.	+	.	gene_id "ENSG00000136122"; transcript_id "G2387.8";
chr13	PacBio	exon	72744981	72745207	.	+	.	gene_id "ENSG00000136122"; transcript_id "G2387.8";
chr13	PacBio	exon	72745944	72746076	.	+	.	gene_id "ENSG00000136122"; transcript_id "G2387.8";
chr13	PacBio	exon	72746501	72747111	.	+	.	gene_id "ENSG00000136122"; transcript_id "G2387.8";
chr13	PacBio	exon	72753690	72753821	.	+	.	gene_id "ENSG00000136122"; transcript_id "G2387.8";
chr13	PacBio	exon	72755151	72755450	.	+	.	gene_id "ENSG00000136122"; transcript_id "G2387.8";
chr13	PacBio	CDS	72729044	72729093	.	+	.	gene_id "ENSG00000136122"; transcript_id "G2387.8";
chr13	PacBio	CDS	72734960	72735005	.	+	.	gene_id "ENSG00000136122"; transcript_id "G2387.8";
chr13	PacBio	CDS	72737962	72738043	.	+	.	gene_id "ENSG00000136122"; transcript_id "G2387.8";
chr13	PacBio	CDS	72743537	72743602	.	+	.	gene_id "ENSG00000136122"; transcript_id "G2387.8";
chr13	PacBio	CDS	72744505	72744561	.	+	.	gene_id "ENSG00000136122"; transcript_id "G2387.8";
chr13	PacBio	CDS	72744981	72745207	.	+	.	gene_id "ENSG00000136122"; transcript_id "G2387.8";
chr13	PacBio	CDS	72745944	72746076	.	+	.	gene_id "ENSG00000136122"; transcript_id "G2387.8";
chr13	PacBio	CDS	72746501	72747111	.	+	.	gene_id "ENSG00000136122"; transcript_id "G2387.8";
chr13	PacBio	CDS	72753690	72753821	.	+	.	gene_id "ENSG00000136122"; transcript_id "G2387.8";
chr13	PacBio	CDS	72755151	72755216	.	+	.	gene_id "ENSG00000136122"; transcript_id "G2387.8";
chr13	PacBio	transcript	72727915	72755450	.	+	.	gene_id "ENSG00000136122"; transcript_id "G2387.9";
chr13	PacBio	exon	72727915	72728007	.	+	.	gene_id "ENSG00000136122"; transcript_id "G2387.9";
chr13	PacBio	exon	72728926	72729093	.	+	.	gene_id "ENSG00000136122"; transcript_id "G2387.9";
chr13	PacBio	exon	72737962	72738043	.	+	.	gene_id "ENSG00000136122"; transcript_id "G2387.9";
chr13	PacBio	exon	72743537	72743602	.	+	.	gene_id "ENSG00000136122"; transcript_id "G2387.9";
chr13	PacBio	exon	72744505	72744561	.	+	.	gene_id "ENSG00000136122"; transcript_id "G2387.9";
chr13	PacBio	exon	72744981	72745207	.	+	.	gene_id "ENSG00000136122"; transcript_id "G2387.9";
chr13	PacBio	exon	72745944	72746076	.	+	.	gene_id "ENSG00000136122"; transcript_id "G2387.9";
chr13	PacBio	exon	72746501	72747111	.	+	.	gene_id "ENSG00000136122"; transcript_id "G2387.9";
chr13	PacBio	exon	72753690	72753821	.	+	.	gene_id "ENSG00000136122"; transcript_id "G2387.9";
chr13	PacBio	exon	72755151	72755450	.	+	.	gene_id "ENSG00000136122"; transcript_id "G2387.9";
chr13	PacBio	CDS	72728941	72729093	.	+	.	gene_id "ENSG00000136122"; transcript_id "G2387.9";
chr13	PacBio	CDS	72737962	72738043	.	+	.	gene_id "ENSG00000136122"; transcript_id "G2387.9";
chr13	PacBio	CDS	72743537	72743602	.	+	.	gene_id "ENSG00000136122"; transcript_id "G2387.9";
chr13	PacBio	CDS	72744505	72744561	.	+	.	gene_id "ENSG00000136122"; transcript_id "G2387.9";
chr13	PacBio	CDS	72744981	72745207	.	+	.	gene_id "ENSG00000136122"; transcript_id "G2387.9";
chr13	PacBio	CDS	72745944	72746076	.	+	.	gene_id "ENSG00000136122"; transcript_id "G2387.9";
chr13	PacBio	CDS	72746501	72747111	.	+	.	gene_id "ENSG00000136122"; transcript_id "G2387.9";
chr13	PacBio	CDS	72753690	72753821	.	+	.	gene_id "ENSG00000136122"; transcript_id "G2387.9";
chr13	PacBio	CDS	72755151	72755216	.	+	.	gene_id "ENSG00000136122"; transcript_id "G2387.9";
chr13	PacBio	transcript	72727915	72756193	.	+	.	gene_id "ENSG00000136122"; transcript_id "G2387.6";
chr13	PacBio	exon	72727915	72728007	.	+	.	gene_id "ENSG00000136122"; transcript_id "G2387.6";
chr13	PacBio	exon	72728926	72729093	.	+	.	gene_id "ENSG00000136122"; transcript_id "G2387.6";
chr13	PacBio	exon	72731281	72731387	.	+	.	gene_id "ENSG00000136122"; transcript_id "G2387.6";
chr13	PacBio	exon	72734960	72735005	.	+	.	gene_id "ENSG00000136122"; transcript_id "G2387.6";
chr13	PacBio	exon	72737962	72738043	.	+	.	gene_id "ENSG00000136122"; transcript_id "G2387.6";
chr13	PacBio	exon	72738438	72738530	.	+	.	gene_id "ENSG00000136122"; transcript_id "G2387.6";
chr13	PacBio	exon	72743537	72743602	.	+	.	gene_id "ENSG00000136122"; transcript_id "G2387.6";
chr13	PacBio	exon	72744505	72744561	.	+	.	gene_id "ENSG00000136122"; transcript_id "G2387.6";
chr13	PacBio	exon	72744981	72745207	.	+	.	gene_id "ENSG00000136122"; transcript_id "G2387.6";
chr13	PacBio	exon	72745944	72746076	.	+	.	gene_id "ENSG00000136122"; transcript_id "G2387.6";
chr13	PacBio	exon	72746501	72747111	.	+	.	gene_id "ENSG00000136122"; transcript_id "G2387.6";
chr13	PacBio	exon	72753690	72753821	.	+	.	gene_id "ENSG00000136122"; transcript_id "G2387.6";
chr13	PacBio	exon	72755151	72756193	.	+	.	gene_id "ENSG00000136122"; transcript_id "G2387.6";
chr13	PacBio	CDS	72745145	72745207	.	+	.	gene_id "ENSG00000136122"; transcript_id "G2387.6";
chr13	PacBio	CDS	72745944	72746076	.	+	.	gene_id "ENSG00000136122"; transcript_id "G2387.6";
chr13	PacBio	CDS	72746501	72747111	.	+	.	gene_id "ENSG00000136122"; transcript_id "G2387.6";
chr13	PacBio	CDS	72753690	72753821	.	+	.	gene_id "ENSG00000136122"; transcript_id "G2387.6";
chr13	PacBio	CDS	72755151	72755216	.	+	.	gene_id "ENSG00000136122"; transcript_id "G2387.6";
chr13	PacBio	transcript	72727926	72755447	.	+	.	gene_id "ENSG00000136122"; transcript_id "G2387.10";
chr13	PacBio	exon	72727926	72728007	.	+	.	gene_id "ENSG00000136122"; transcript_id "G2387.10";
chr13	PacBio	exon	72728926	72729093	.	+	.	gene_id "ENSG00000136122"; transcript_id "G2387.10";
chr13	PacBio	exon	72731281	72731387	.	+	.	gene_id "ENSG00000136122"; transcript_id "G2387.10";
chr13	PacBio	exon	72734960	72735005	.	+	.	gene_id "ENSG00000136122"; transcript_id "G2387.10";
chr13	PacBio	exon	72737962	72738043	.	+	.	gene_id "ENSG00000136122"; transcript_id "G2387.10";
chr13	PacBio	exon	72743537	72743602	.	+	.	gene_id "ENSG00000136122"; transcript_id "G2387.10";
chr13	PacBio	exon	72744505	72744561	.	+	.	gene_id "ENSG00000136122"; transcript_id "G2387.10";
chr13	PacBio	exon	72745944	72746076	.	+	.	gene_id "ENSG00000136122"; transcript_id "G2387.10";
chr13	PacBio	exon	72746501	72747111	.	+	.	gene_id "ENSG00000136122"; transcript_id "G2387.10";
chr13	PacBio	exon	72753690	72753821	.	+	.	gene_id "ENSG00000136122"; transcript_id "G2387.10";
chr13	PacBio	exon	72755151	72755447	.	+	.	gene_id "ENSG00000136122"; transcript_id "G2387.10";
chr13	PacBio	CDS	72746626	72747111	.	+	.	gene_id "ENSG00000136122"; transcript_id "G2387.10";
chr13	PacBio	CDS	72753690	72753821	.	+	.	gene_id "ENSG00000136122"; transcript_id "G2387.10";
chr13	PacBio	CDS	72755151	72755216	.	+	.	gene_id "ENSG00000136122"; transcript_id "G2387.10";
chr13	PacBio	transcript	72727926	72756191	.	+	.	gene_id "ENSG00000136122"; transcript_id "G2387.11";
chr13	PacBio	exon	72727926	72728007	.	+	.	gene_id "ENSG00000136122"; transcript_id "G2387.11";
chr13	PacBio	exon	72728926	72729093	.	+	.	gene_id "ENSG00000136122"; transcript_id "G2387.11";
chr13	PacBio	exon	72731281	72731387	.	+	.	gene_id "ENSG00000136122"; transcript_id "G2387.11";
chr13	PacBio	exon	72734960	72735005	.	+	.	gene_id "ENSG00000136122"; transcript_id "G2387.11";
chr13	PacBio	exon	72737962	72738043	.	+	.	gene_id "ENSG00000136122"; transcript_id "G2387.11";
chr13	PacBio	exon	72743537	72743602	.	+	.	gene_id "ENSG00000136122"; transcript_id "G2387.11";
chr13	PacBio	exon	72744505	72746076	.	+	.	gene_id "ENSG00000136122"; transcript_id "G2387.11";
chr13	PacBio	exon	72746501	72747111	.	+	.	gene_id "ENSG00000136122"; transcript_id "G2387.11";
chr13	PacBio	exon	72753690	72753821	.	+	.	gene_id "ENSG00000136122"; transcript_id "G2387.11";
chr13	PacBio	exon	72755151	72756191	.	+	.	gene_id "ENSG00000136122"; transcript_id "G2387.11";
chr13	PacBio	CDS	72746626	72747111	.	+	.	gene_id "ENSG00000136122"; transcript_id "G2387.11";
chr13	PacBio	CDS	72753690	72753821	.	+	.	gene_id "ENSG00000136122"; transcript_id "G2387.11";
chr13	PacBio	CDS	72755151	72755216	.	+	.	gene_id "ENSG00000136122"; transcript_id "G2387.11";
chr13	PacBio	transcript	72727926	72756192	.	+	.	gene_id "ENSG00000136122"; transcript_id "G2387.13";
chr13	PacBio	exon	72727926	72728291	.	+	.	gene_id "ENSG00000136122"; transcript_id "G2387.13";
chr13	PacBio	exon	72728926	72729093	.	+	.	gene_id "ENSG00000136122"; transcript_id "G2387.13";
chr13	PacBio	exon	72731281	72731387	.	+	.	gene_id "ENSG00000136122"; transcript_id "G2387.13";
chr13	PacBio	exon	72734960	72735005	.	+	.	gene_id "ENSG00000136122"; transcript_id "G2387.13";
chr13	PacBio	exon	72737962	72738043	.	+	.	gene_id "ENSG00000136122"; transcript_id "G2387.13";
chr13	PacBio	exon	72743537	72743602	.	+	.	gene_id "ENSG00000136122"; transcript_id "G2387.13";
chr13	PacBio	exon	72744505	72744561	.	+	.	gene_id "ENSG00000136122"; transcript_id "G2387.13";
chr13	PacBio	exon	72744981	72745207	.	+	.	gene_id "ENSG00000136122"; transcript_id "G2387.13";
chr13	PacBio	exon	72745944	72746076	.	+	.	gene_id "ENSG00000136122"; transcript_id "G2387.13";
chr13	PacBio	exon	72746501	72747111	.	+	.	gene_id "ENSG00000136122"; transcript_id "G2387.13";
chr13	PacBio	exon	72753690	72753821	.	+	.	gene_id "ENSG00000136122"; transcript_id "G2387.13";
chr13	PacBio	exon	72755151	72756192	.	+	.	gene_id "ENSG00000136122"; transcript_id "G2387.13";
chr13	PacBio	CDS	72728941	72729093	.	+	.	gene_id "ENSG00000136122"; transcript_id "G2387.13";
chr13	PacBio	CDS	72731281	72731387	.	+	.	gene_id "ENSG00000136122"; transcript_id "G2387.13";
chr13	PacBio	CDS	72734960	72735005	.	+	.	gene_id "ENSG00000136122"; transcript_id "G2387.13";
chr13	PacBio	CDS	72737962	72738043	.	+	.	gene_id "ENSG00000136122"; transcript_id "G2387.13";
chr13	PacBio	CDS	72743537	72743602	.	+	.	gene_id "ENSG00000136122"; transcript_id "G2387.13";
chr13	PacBio	CDS	72744505	72744561	.	+	.	gene_id "ENSG00000136122"; transcript_id "G2387.13";
chr13	PacBio	CDS	72744981	72745207	.	+	.	gene_id "ENSG00000136122"; transcript_id "G2387.13";
chr13	PacBio	CDS	72745944	72746076	.	+	.	gene_id "ENSG00000136122"; transcript_id "G2387.13";
chr13	PacBio	CDS	72746501	72747111	.	+	.	gene_id "ENSG00000136122"; transcript_id "G2387.13";
chr13	PacBio	CDS	72753690	72753821	.	+	.	gene_id "ENSG00000136122"; transcript_id "G2387.13";
chr13	PacBio	CDS	72755151	72755216	.	+	.	gene_id "ENSG00000136122"; transcript_id "G2387.13";
chr13	PacBio	transcript	72727926	72756194	.	+	.	gene_id "ENSG00000136122"; transcript_id "G2387.12";
chr13	PacBio	exon	72727926	72728007	.	+	.	gene_id "ENSG00000136122"; transcript_id "G2387.12";
chr13	PacBio	exon	72728926	72729093	.	+	.	gene_id "ENSG00000136122"; transcript_id "G2387.12";
chr13	PacBio	exon	72737962	72738043	.	+	.	gene_id "ENSG00000136122"; transcript_id "G2387.12";
chr13	PacBio	exon	72743537	72743602	.	+	.	gene_id "ENSG00000136122"; transcript_id "G2387.12";
chr13	PacBio	exon	72744505	72744561	.	+	.	gene_id "ENSG00000136122"; transcript_id "G2387.12";
chr13	PacBio	exon	72744981	72745207	.	+	.	gene_id "ENSG00000136122"; transcript_id "G2387.12";
chr13	PacBio	exon	72745944	72746076	.	+	.	gene_id "ENSG00000136122"; transcript_id "G2387.12";
chr13	PacBio	exon	72746501	72747111	.	+	.	gene_id "ENSG00000136122"; transcript_id "G2387.12";
chr13	PacBio	exon	72753690	72753821	.	+	.	gene_id "ENSG00000136122"; transcript_id "G2387.12";
chr13	PacBio	exon	72755151	72756194	.	+	.	gene_id "ENSG00000136122"; transcript_id "G2387.12";
chr13	PacBio	CDS	72728941	72729093	.	+	.	gene_id "ENSG00000136122"; transcript_id "G2387.12";
chr13	PacBio	CDS	72737962	72738043	.	+	.	gene_id "ENSG00000136122"; transcript_id "G2387.12";
chr13	PacBio	CDS	72743537	72743602	.	+	.	gene_id "ENSG00000136122"; transcript_id "G2387.12";
chr13	PacBio	CDS	72744505	72744561	.	+	.	gene_id "ENSG00000136122"; transcript_id "G2387.12";
chr13	PacBio	CDS	72744981	72745207	.	+	.	gene_id "ENSG00000136122"; transcript_id "G2387.12";
chr13	PacBio	CDS	72745944	72746076	.	+	.	gene_id "ENSG00000136122"; transcript_id "G2387.12";
chr13	PacBio	CDS	72746501	72747111	.	+	.	gene_id "ENSG00000136122"; transcript_id "G2387.12";
chr13	PacBio	CDS	72753690	72753821	.	+	.	gene_id "ENSG00000136122"; transcript_id "G2387.12";
chr13	PacBio	CDS	72755151	72755216	.	+	.	gene_id "ENSG00000136122"; transcript_id "G2387.12";
chr13	PacBio	transcript	72727928	72755677	.	+	.	gene_id "ENSG00000136122"; transcript_id "G2387.14";
chr13	PacBio	exon	72727928	72728007	.	+	.	gene_id "ENSG00000136122"; transcript_id "G2387.14";
chr13	PacBio	exon	72728926	72729093	.	+	.	gene_id "ENSG00000136122"; transcript_id "G2387.14";
chr13	PacBio	exon	72731281	72731387	.	+	.	gene_id "ENSG00000136122"; transcript_id "G2387.14";
chr13	PacBio	exon	72734960	72735005	.	+	.	gene_id "ENSG00000136122"; transcript_id "G2387.14";
chr13	PacBio	exon	72737962	72738043	.	+	.	gene_id "ENSG00000136122"; transcript_id "G2387.14";
chr13	PacBio	exon	72743537	72743602	.	+	.	gene_id "ENSG00000136122"; transcript_id "G2387.14";
chr13	PacBio	exon	72744505	72744561	.	+	.	gene_id "ENSG00000136122"; transcript_id "G2387.14";
chr13	PacBio	exon	72744981	72745207	.	+	.	gene_id "ENSG00000136122"; transcript_id "G2387.14";
chr13	PacBio	exon	72745944	72746076	.	+	.	gene_id "ENSG00000136122"; transcript_id "G2387.14";
chr13	PacBio	exon	72746501	72747111	.	+	.	gene_id "ENSG00000136122"; transcript_id "G2387.14";
chr13	PacBio	exon	72753690	72753821	.	+	.	gene_id "ENSG00000136122"; transcript_id "G2387.14";
chr13	PacBio	exon	72755151	72755677	.	+	.	gene_id "ENSG00000136122"; transcript_id "G2387.14";
chr13	PacBio	CDS	72728941	72729093	.	+	.	gene_id "ENSG00000136122"; transcript_id "G2387.14";
chr13	PacBio	CDS	72731281	72731387	.	+	.	gene_id "ENSG00000136122"; transcript_id "G2387.14";
chr13	PacBio	CDS	72734960	72735005	.	+	.	gene_id "ENSG00000136122"; transcript_id "G2387.14";
chr13	PacBio	CDS	72737962	72738043	.	+	.	gene_id "ENSG00000136122"; transcript_id "G2387.14";
chr13	PacBio	CDS	72743537	72743602	.	+	.	gene_id "ENSG00000136122"; transcript_id "G2387.14";
chr13	PacBio	CDS	72744505	72744561	.	+	.	gene_id "ENSG00000136122"; transcript_id "G2387.14";
chr13	PacBio	CDS	72744981	72745207	.	+	.	gene_id "ENSG00000136122"; transcript_id "G2387.14";
chr13	PacBio	CDS	72745944	72746076	.	+	.	gene_id "ENSG00000136122"; transcript_id "G2387.14";
chr13	PacBio	CDS	72746501	72747111	.	+	.	gene_id "ENSG00000136122"; transcript_id "G2387.14";
chr13	PacBio	CDS	72753690	72753821	.	+	.	gene_id "ENSG00000136122"; transcript_id "G2387.14";
chr13	PacBio	CDS	72755151	72755216	.	+	.	gene_id "ENSG00000136122"; transcript_id "G2387.14";
chr13	PacBio	transcript	72727962	72755450	.	+	.	gene_id "ENSG00000136122"; transcript_id "G2387.15";
chr13	PacBio	exon	72727962	72728291	.	+	.	gene_id "ENSG00000136122"; transcript_id "G2387.15";
chr13	PacBio	exon	72728926	72729093	.	+	.	gene_id "ENSG00000136122"; transcript_id "G2387.15";
chr13	PacBio	exon	72731281	72731387	.	+	.	gene_id "ENSG00000136122"; transcript_id "G2387.15";
chr13	PacBio	exon	72734960	72735005	.	+	.	gene_id "ENSG00000136122"; transcript_id "G2387.15";
chr13	PacBio	exon	72737962	72738043	.	+	.	gene_id "ENSG00000136122"; transcript_id "G2387.15";
chr13	PacBio	exon	72743537	72743602	.	+	.	gene_id "ENSG00000136122"; transcript_id "G2387.15";
chr13	PacBio	exon	72744505	72744561	.	+	.	gene_id "ENSG00000136122"; transcript_id "G2387.15";
chr13	PacBio	exon	72744981	72745207	.	+	.	gene_id "ENSG00000136122"; transcript_id "G2387.15";
chr13	PacBio	exon	72745944	72746076	.	+	.	gene_id "ENSG00000136122"; transcript_id "G2387.15";
chr13	PacBio	exon	72746501	72747111	.	+	.	gene_id "ENSG00000136122"; transcript_id "G2387.15";
chr13	PacBio	exon	72753690	72753821	.	+	.	gene_id "ENSG00000136122"; transcript_id "G2387.15";
chr13	PacBio	exon	72755151	72755450	.	+	.	gene_id "ENSG00000136122"; transcript_id "G2387.15";
chr13	PacBio	CDS	72728941	72729093	.	+	.	gene_id "ENSG00000136122"; transcript_id "G2387.15";
chr13	PacBio	CDS	72731281	72731387	.	+	.	gene_id "ENSG00000136122"; transcript_id "G2387.15";
chr13	PacBio	CDS	72734960	72735005	.	+	.	gene_id "ENSG00000136122"; transcript_id "G2387.15";
chr13	PacBio	CDS	72737962	72738043	.	+	.	gene_id "ENSG00000136122"; transcript_id "G2387.15";
chr13	PacBio	CDS	72743537	72743602	.	+	.	gene_id "ENSG00000136122"; transcript_id "G2387.15";
chr13	PacBio	CDS	72744505	72744561	.	+	.	gene_id "ENSG00000136122"; transcript_id "G2387.15";
chr13	PacBio	CDS	72744981	72745207	.	+	.	gene_id "ENSG00000136122"; transcript_id "G2387.15";
chr13	PacBio	CDS	72745944	72746076	.	+	.	gene_id "ENSG00000136122"; transcript_id "G2387.15";
chr13	PacBio	CDS	72746501	72747111	.	+	.	gene_id "ENSG00000136122"; transcript_id "G2387.15";
chr13	PacBio	CDS	72753690	72753821	.	+	.	gene_id "ENSG00000136122"; transcript_id "G2387.15";
chr13	PacBio	CDS	72755151	72755216	.	+	.	gene_id "ENSG00000136122"; transcript_id "G2387.15";
chr13	PacBio	transcript	72758378	72781928	.	-	.	gene_id "ENSG00000083520"; transcript_id "G2388.2";
chr13	PacBio	exon	72758378	72759878	.	-	.	gene_id "ENSG00000083520"; transcript_id "G2388.2";
chr13	PacBio	exon	72760529	72760651	.	-	.	gene_id "ENSG00000083520"; transcript_id "G2388.2";
chr13	PacBio	exon	72761363	72761521	.	-	.	gene_id "ENSG00000083520"; transcript_id "G2388.2";
chr13	PacBio	exon	72761646	72761814	.	-	.	gene_id "ENSG00000083520"; transcript_id "G2388.2";
chr13	PacBio	exon	72761923	72762137	.	-	.	gene_id "ENSG00000083520"; transcript_id "G2388.2";
chr13	PacBio	exon	72763451	72763607	.	-	.	gene_id "ENSG00000083520"; transcript_id "G2388.2";
chr13	PacBio	exon	72765972	72766058	.	-	.	gene_id "ENSG00000083520"; transcript_id "G2388.2";
chr13	PacBio	exon	72768785	72768912	.	-	.	gene_id "ENSG00000083520"; transcript_id "G2388.2";
chr13	PacBio	exon	72770904	72770988	.	-	.	gene_id "ENSG00000083520"; transcript_id "G2388.2";
chr13	PacBio	exon	72771081	72771145	.	-	.	gene_id "ENSG00000083520"; transcript_id "G2388.2";
chr13	PacBio	exon	72771795	72771896	.	-	.	gene_id "ENSG00000083520"; transcript_id "G2388.2";
chr13	PacBio	exon	72772159	72772275	.	-	.	gene_id "ENSG00000083520"; transcript_id "G2388.2";
chr13	PacBio	exon	72772693	72772839	.	-	.	gene_id "ENSG00000083520"; transcript_id "G2388.2";
chr13	PacBio	exon	72773684	72773821	.	-	.	gene_id "ENSG00000083520"; transcript_id "G2388.2";
chr13	PacBio	exon	72773946	72774059	.	-	.	gene_id "ENSG00000083520"; transcript_id "G2388.2";
chr13	PacBio	exon	72775211	72775375	.	-	.	gene_id "ENSG00000083520"; transcript_id "G2388.2";
chr13	PacBio	exon	72775925	72776092	.	-	.	gene_id "ENSG00000083520"; transcript_id "G2388.2";
chr13	PacBio	exon	72777420	72777493	.	-	.	gene_id "ENSG00000083520"; transcript_id "G2388.2";
chr13	PacBio	exon	72778187	72778380	.	-	.	gene_id "ENSG00000083520"; transcript_id "G2388.2";
chr13	PacBio	exon	72780846	72781003	.	-	.	gene_id "ENSG00000083520"; transcript_id "G2388.2";
chr13	PacBio	exon	72781605	72781928	.	-	.	gene_id "ENSG00000083520"; transcript_id "G2388.2";
chr13	PacBio	CDS	72759795	72759878	.	-	.	gene_id "ENSG00000083520"; transcript_id "G2388.2";
chr13	PacBio	CDS	72760529	72760651	.	-	.	gene_id "ENSG00000083520"; transcript_id "G2388.2";
chr13	PacBio	CDS	72761363	72761521	.	-	.	gene_id "ENSG00000083520"; transcript_id "G2388.2";
chr13	PacBio	CDS	72761646	72761814	.	-	.	gene_id "ENSG00000083520"; transcript_id "G2388.2";
chr13	PacBio	CDS	72761923	72762137	.	-	.	gene_id "ENSG00000083520"; transcript_id "G2388.2";
chr13	PacBio	CDS	72763451	72763607	.	-	.	gene_id "ENSG00000083520"; transcript_id "G2388.2";
chr13	PacBio	CDS	72765972	72766058	.	-	.	gene_id "ENSG00000083520"; transcript_id "G2388.2";
chr13	PacBio	CDS	72768785	72768912	.	-	.	gene_id "ENSG00000083520"; transcript_id "G2388.2";
chr13	PacBio	CDS	72770904	72770988	.	-	.	gene_id "ENSG00000083520"; transcript_id "G2388.2";
chr13	PacBio	CDS	72771081	72771145	.	-	.	gene_id "ENSG00000083520"; transcript_id "G2388.2";
chr13	PacBio	CDS	72771795	72771896	.	-	.	gene_id "ENSG00000083520"; transcript_id "G2388.2";
chr13	PacBio	CDS	72772159	72772275	.	-	.	gene_id "ENSG00000083520"; transcript_id "G2388.2";
chr13	PacBio	CDS	72772693	72772839	.	-	.	gene_id "ENSG00000083520"; transcript_id "G2388.2";
chr13	PacBio	CDS	72773684	72773821	.	-	.	gene_id "ENSG00000083520"; transcript_id "G2388.2";
chr13	PacBio	CDS	72773946	72774059	.	-	.	gene_id "ENSG00000083520"; transcript_id "G2388.2";
chr13	PacBio	CDS	72775211	72775375	.	-	.	gene_id "ENSG00000083520"; transcript_id "G2388.2";
chr13	PacBio	CDS	72775925	72776092	.	-	.	gene_id "ENSG00000083520"; transcript_id "G2388.2";
chr13	PacBio	CDS	72777420	72777493	.	-	.	gene_id "ENSG00000083520"; transcript_id "G2388.2";
chr13	PacBio	CDS	72778187	72778380	.	-	.	gene_id "ENSG00000083520"; transcript_id "G2388.2";
chr13	PacBio	CDS	72780846	72781003	.	-	.	gene_id "ENSG00000083520"; transcript_id "G2388.2";
chr13	PacBio	CDS	72781605	72781832	.	-	.	gene_id "ENSG00000083520"; transcript_id "G2388.2";
chr13	PacBio	transcript	72758957	72781944	.	-	.	gene_id "ENSG00000083520"; transcript_id "G2388.3";
chr13	PacBio	exon	72758957	72759878	.	-	.	gene_id "ENSG00000083520"; transcript_id "G2388.3";
chr13	PacBio	exon	72760529	72760651	.	-	.	gene_id "ENSG00000083520"; transcript_id "G2388.3";
chr13	PacBio	exon	72761363	72761521	.	-	.	gene_id "ENSG00000083520"; transcript_id "G2388.3";
chr13	PacBio	exon	72761646	72761814	.	-	.	gene_id "ENSG00000083520"; transcript_id "G2388.3";
chr13	PacBio	exon	72761923	72762137	.	-	.	gene_id "ENSG00000083520"; transcript_id "G2388.3";
chr13	PacBio	exon	72763451	72763607	.	-	.	gene_id "ENSG00000083520"; transcript_id "G2388.3";
chr13	PacBio	exon	72765972	72766058	.	-	.	gene_id "ENSG00000083520"; transcript_id "G2388.3";
chr13	PacBio	exon	72768785	72768912	.	-	.	gene_id "ENSG00000083520"; transcript_id "G2388.3";
chr13	PacBio	exon	72770904	72770988	.	-	.	gene_id "ENSG00000083520"; transcript_id "G2388.3";
chr13	PacBio	exon	72771081	72771145	.	-	.	gene_id "ENSG00000083520"; transcript_id "G2388.3";
chr13	PacBio	exon	72771795	72771896	.	-	.	gene_id "ENSG00000083520"; transcript_id "G2388.3";
chr13	PacBio	exon	72772159	72772275	.	-	.	gene_id "ENSG00000083520"; transcript_id "G2388.3";
chr13	PacBio	exon	72772693	72772839	.	-	.	gene_id "ENSG00000083520"; transcript_id "G2388.3";
chr13	PacBio	exon	72773684	72773821	.	-	.	gene_id "ENSG00000083520"; transcript_id "G2388.3";
chr13	PacBio	exon	72773946	72774059	.	-	.	gene_id "ENSG00000083520"; transcript_id "G2388.3";
chr13	PacBio	exon	72775211	72775375	.	-	.	gene_id "ENSG00000083520"; transcript_id "G2388.3";
chr13	PacBio	exon	72775925	72776092	.	-	.	gene_id "ENSG00000083520"; transcript_id "G2388.3";
chr13	PacBio	exon	72777420	72777493	.	-	.	gene_id "ENSG00000083520"; transcript_id "G2388.3";
chr13	PacBio	exon	72778187	72778380	.	-	.	gene_id "ENSG00000083520"; transcript_id "G2388.3";
chr13	PacBio	exon	72781289	72781356	.	-	.	gene_id "ENSG00000083520"; transcript_id "G2388.3";
chr13	PacBio	exon	72781605	72781944	.	-	.	gene_id "ENSG00000083520"; transcript_id "G2388.3";
chr13	PacBio	CDS	72759795	72759878	.	-	.	gene_id "ENSG00000083520"; transcript_id "G2388.3";
chr13	PacBio	CDS	72760529	72760651	.	-	.	gene_id "ENSG00000083520"; transcript_id "G2388.3";
chr13	PacBio	CDS	72761363	72761521	.	-	.	gene_id "ENSG00000083520"; transcript_id "G2388.3";
chr13	PacBio	CDS	72761646	72761814	.	-	.	gene_id "ENSG00000083520"; transcript_id "G2388.3";
chr13	PacBio	CDS	72761923	72762137	.	-	.	gene_id "ENSG00000083520"; transcript_id "G2388.3";
chr13	PacBio	CDS	72763451	72763607	.	-	.	gene_id "ENSG00000083520"; transcript_id "G2388.3";
chr13	PacBio	CDS	72765972	72766058	.	-	.	gene_id "ENSG00000083520"; transcript_id "G2388.3";
chr13	PacBio	CDS	72768785	72768912	.	-	.	gene_id "ENSG00000083520"; transcript_id "G2388.3";
chr13	PacBio	CDS	72770904	72770988	.	-	.	gene_id "ENSG00000083520"; transcript_id "G2388.3";
chr13	PacBio	CDS	72771081	72771145	.	-	.	gene_id "ENSG00000083520"; transcript_id "G2388.3";
chr13	PacBio	CDS	72771795	72771896	.	-	.	gene_id "ENSG00000083520"; transcript_id "G2388.3";
chr13	PacBio	CDS	72772159	72772275	.	-	.	gene_id "ENSG00000083520"; transcript_id "G2388.3";
chr13	PacBio	CDS	72772693	72772839	.	-	.	gene_id "ENSG00000083520"; transcript_id "G2388.3";
chr13	PacBio	CDS	72773684	72773821	.	-	.	gene_id "ENSG00000083520"; transcript_id "G2388.3";
chr13	PacBio	CDS	72773946	72774059	.	-	.	gene_id "ENSG00000083520"; transcript_id "G2388.3";
chr13	PacBio	CDS	72775211	72775375	.	-	.	gene_id "ENSG00000083520"; transcript_id "G2388.3";
chr13	PacBio	CDS	72775925	72776092	.	-	.	gene_id "ENSG00000083520"; transcript_id "G2388.3";
chr13	PacBio	CDS	72777420	72777493	.	-	.	gene_id "ENSG00000083520"; transcript_id "G2388.3";
chr13	PacBio	CDS	72778187	72778380	.	-	.	gene_id "ENSG00000083520"; transcript_id "G2388.3";
chr13	PacBio	CDS	72781289	72781356	.	-	.	gene_id "ENSG00000083520"; transcript_id "G2388.3";
chr13	PacBio	CDS	72781605	72781832	.	-	.	gene_id "ENSG00000083520"; transcript_id "G2388.3";
chr13	PacBio	transcript	72758960	72781922	.	-	.	gene_id "ENSG00000083520"; transcript_id "G2388.4";
chr13	PacBio	exon	72758960	72759878	.	-	.	gene_id "ENSG00000083520"; transcript_id "G2388.4";
chr13	PacBio	exon	72760529	72760651	.	-	.	gene_id "ENSG00000083520"; transcript_id "G2388.4";
chr13	PacBio	exon	72761363	72761521	.	-	.	gene_id "ENSG00000083520"; transcript_id "G2388.4";
chr13	PacBio	exon	72761646	72761814	.	-	.	gene_id "ENSG00000083520"; transcript_id "G2388.4";
chr13	PacBio	exon	72761923	72762137	.	-	.	gene_id "ENSG00000083520"; transcript_id "G2388.4";
chr13	PacBio	exon	72763451	72763607	.	-	.	gene_id "ENSG00000083520"; transcript_id "G2388.4";
chr13	PacBio	exon	72765972	72766058	.	-	.	gene_id "ENSG00000083520"; transcript_id "G2388.4";
chr13	PacBio	exon	72768785	72768912	.	-	.	gene_id "ENSG00000083520"; transcript_id "G2388.4";
chr13	PacBio	exon	72770904	72770988	.	-	.	gene_id "ENSG00000083520"; transcript_id "G2388.4";
chr13	PacBio	exon	72771081	72771145	.	-	.	gene_id "ENSG00000083520"; transcript_id "G2388.4";
chr13	PacBio	exon	72771795	72771896	.	-	.	gene_id "ENSG00000083520"; transcript_id "G2388.4";
chr13	PacBio	exon	72772159	72772275	.	-	.	gene_id "ENSG00000083520"; transcript_id "G2388.4";
chr13	PacBio	exon	72772693	72772839	.	-	.	gene_id "ENSG00000083520"; transcript_id "G2388.4";
chr13	PacBio	exon	72773684	72773821	.	-	.	gene_id "ENSG00000083520"; transcript_id "G2388.4";
chr13	PacBio	exon	72773946	72774059	.	-	.	gene_id "ENSG00000083520"; transcript_id "G2388.4";
chr13	PacBio	exon	72775211	72775375	.	-	.	gene_id "ENSG00000083520"; transcript_id "G2388.4";
chr13	PacBio	exon	72775925	72776092	.	-	.	gene_id "ENSG00000083520"; transcript_id "G2388.4";
chr13	PacBio	exon	72777420	72777493	.	-	.	gene_id "ENSG00000083520"; transcript_id "G2388.4";
chr13	PacBio	exon	72778187	72778380	.	-	.	gene_id "ENSG00000083520"; transcript_id "G2388.4";
chr13	PacBio	exon	72781605	72781922	.	-	.	gene_id "ENSG00000083520"; transcript_id "G2388.4";
chr13	PacBio	CDS	72759795	72759878	.	-	.	gene_id "ENSG00000083520"; transcript_id "G2388.4";
chr13	PacBio	CDS	72760529	72760651	.	-	.	gene_id "ENSG00000083520"; transcript_id "G2388.4";
chr13	PacBio	CDS	72761363	72761521	.	-	.	gene_id "ENSG00000083520"; transcript_id "G2388.4";
chr13	PacBio	CDS	72761646	72761814	.	-	.	gene_id "ENSG00000083520"; transcript_id "G2388.4";
chr13	PacBio	CDS	72761923	72762137	.	-	.	gene_id "ENSG00000083520"; transcript_id "G2388.4";
chr13	PacBio	CDS	72763451	72763607	.	-	.	gene_id "ENSG00000083520"; transcript_id "G2388.4";
chr13	PacBio	CDS	72765972	72766058	.	-	.	gene_id "ENSG00000083520"; transcript_id "G2388.4";
chr13	PacBio	CDS	72768785	72768912	.	-	.	gene_id "ENSG00000083520"; transcript_id "G2388.4";
chr13	PacBio	CDS	72770904	72770988	.	-	.	gene_id "ENSG00000083520"; transcript_id "G2388.4";
chr13	PacBio	CDS	72771081	72771145	.	-	.	gene_id "ENSG00000083520"; transcript_id "G2388.4";
chr13	PacBio	CDS	72771795	72771896	.	-	.	gene_id "ENSG00000083520"; transcript_id "G2388.4";
chr13	PacBio	CDS	72772159	72772275	.	-	.	gene_id "ENSG00000083520"; transcript_id "G2388.4";
chr13	PacBio	CDS	72772693	72772839	.	-	.	gene_id "ENSG00000083520"; transcript_id "G2388.4";
chr13	PacBio	CDS	72773684	72773821	.	-	.	gene_id "ENSG00000083520"; transcript_id "G2388.4";
chr13	PacBio	CDS	72773946	72774059	.	-	.	gene_id "ENSG00000083520"; transcript_id "G2388.4";
chr13	PacBio	CDS	72775211	72775375	.	-	.	gene_id "ENSG00000083520"; transcript_id "G2388.4";
chr13	PacBio	CDS	72775925	72776092	.	-	.	gene_id "ENSG00000083520"; transcript_id "G2388.4";
chr13	PacBio	CDS	72777420	72777493	.	-	.	gene_id "ENSG00000083520"; transcript_id "G2388.4";
chr13	PacBio	CDS	72778187	72778380	.	-	.	gene_id "ENSG00000083520"; transcript_id "G2388.4";
chr13	PacBio	CDS	72781605	72781621	.	-	.	gene_id "ENSG00000083520"; transcript_id "G2388.4";
chr13	PacBio	transcript	72758960	72781944	.	-	.	gene_id "ENSG00000083520"; transcript_id "G2388.5";
chr13	PacBio	exon	72758960	72759878	.	-	.	gene_id "ENSG00000083520"; transcript_id "G2388.5";
chr13	PacBio	exon	72760529	72760651	.	-	.	gene_id "ENSG00000083520"; transcript_id "G2388.5";
chr13	PacBio	exon	72761646	72761814	.	-	.	gene_id "ENSG00000083520"; transcript_id "G2388.5";
chr13	PacBio	exon	72761923	72762137	.	-	.	gene_id "ENSG00000083520"; transcript_id "G2388.5";
chr13	PacBio	exon	72763451	72763607	.	-	.	gene_id "ENSG00000083520"; transcript_id "G2388.5";
chr13	PacBio	exon	72765972	72766058	.	-	.	gene_id "ENSG00000083520"; transcript_id "G2388.5";
chr13	PacBio	exon	72768785	72768912	.	-	.	gene_id "ENSG00000083520"; transcript_id "G2388.5";
chr13	PacBio	exon	72770904	72770988	.	-	.	gene_id "ENSG00000083520"; transcript_id "G2388.5";
chr13	PacBio	exon	72771081	72771145	.	-	.	gene_id "ENSG00000083520"; transcript_id "G2388.5";
chr13	PacBio	exon	72771795	72771896	.	-	.	gene_id "ENSG00000083520"; transcript_id "G2388.5";
chr13	PacBio	exon	72772159	72772275	.	-	.	gene_id "ENSG00000083520"; transcript_id "G2388.5";
chr13	PacBio	exon	72772693	72772839	.	-	.	gene_id "ENSG00000083520"; transcript_id "G2388.5";
chr13	PacBio	exon	72773684	72773821	.	-	.	gene_id "ENSG00000083520"; transcript_id "G2388.5";
chr13	PacBio	exon	72773946	72774059	.	-	.	gene_id "ENSG00000083520"; transcript_id "G2388.5";
chr13	PacBio	exon	72775211	72775375	.	-	.	gene_id "ENSG00000083520"; transcript_id "G2388.5";
chr13	PacBio	exon	72775925	72776092	.	-	.	gene_id "ENSG00000083520"; transcript_id "G2388.5";
chr13	PacBio	exon	72777420	72777493	.	-	.	gene_id "ENSG00000083520"; transcript_id "G2388.5";
chr13	PacBio	exon	72778187	72778380	.	-	.	gene_id "ENSG00000083520"; transcript_id "G2388.5";
chr13	PacBio	exon	72780846	72781003	.	-	.	gene_id "ENSG00000083520"; transcript_id "G2388.5";
chr13	PacBio	exon	72781605	72781944	.	-	.	gene_id "ENSG00000083520"; transcript_id "G2388.5";
chr13	PacBio	CDS	72759795	72759878	.	-	.	gene_id "ENSG00000083520"; transcript_id "G2388.5";
chr13	PacBio	CDS	72760529	72760651	.	-	.	gene_id "ENSG00000083520"; transcript_id "G2388.5";
chr13	PacBio	CDS	72761646	72761814	.	-	.	gene_id "ENSG00000083520"; transcript_id "G2388.5";
chr13	PacBio	CDS	72761923	72762137	.	-	.	gene_id "ENSG00000083520"; transcript_id "G2388.5";
chr13	PacBio	CDS	72763451	72763607	.	-	.	gene_id "ENSG00000083520"; transcript_id "G2388.5";
chr13	PacBio	CDS	72765972	72766058	.	-	.	gene_id "ENSG00000083520"; transcript_id "G2388.5";
chr13	PacBio	CDS	72768785	72768912	.	-	.	gene_id "ENSG00000083520"; transcript_id "G2388.5";
chr13	PacBio	CDS	72770904	72770988	.	-	.	gene_id "ENSG00000083520"; transcript_id "G2388.5";
chr13	PacBio	CDS	72771081	72771145	.	-	.	gene_id "ENSG00000083520"; transcript_id "G2388.5";
chr13	PacBio	CDS	72771795	72771896	.	-	.	gene_id "ENSG00000083520"; transcript_id "G2388.5";
chr13	PacBio	CDS	72772159	72772275	.	-	.	gene_id "ENSG00000083520"; transcript_id "G2388.5";
chr13	PacBio	CDS	72772693	72772839	.	-	.	gene_id "ENSG00000083520"; transcript_id "G2388.5";
chr13	PacBio	CDS	72773684	72773821	.	-	.	gene_id "ENSG00000083520"; transcript_id "G2388.5";
chr13	PacBio	CDS	72773946	72774059	.	-	.	gene_id "ENSG00000083520"; transcript_id "G2388.5";
chr13	PacBio	CDS	72775211	72775375	.	-	.	gene_id "ENSG00000083520"; transcript_id "G2388.5";
chr13	PacBio	CDS	72775925	72776092	.	-	.	gene_id "ENSG00000083520"; transcript_id "G2388.5";
chr13	PacBio	CDS	72777420	72777493	.	-	.	gene_id "ENSG00000083520"; transcript_id "G2388.5";
chr13	PacBio	CDS	72778187	72778380	.	-	.	gene_id "ENSG00000083520"; transcript_id "G2388.5";
chr13	PacBio	CDS	72780846	72781003	.	-	.	gene_id "ENSG00000083520"; transcript_id "G2388.5";
chr13	PacBio	CDS	72781605	72781832	.	-	.	gene_id "ENSG00000083520"; transcript_id "G2388.5";
chr13	PacBio	transcript	72759044	72781928	.	-	.	gene_id "ENSG00000083520"; transcript_id "G2388.7";
chr13	PacBio	exon	72759044	72759878	.	-	.	gene_id "ENSG00000083520"; transcript_id "G2388.7";
chr13	PacBio	exon	72760529	72760651	.	-	.	gene_id "ENSG00000083520"; transcript_id "G2388.7";
chr13	PacBio	exon	72761363	72761521	.	-	.	gene_id "ENSG00000083520"; transcript_id "G2388.7";
chr13	PacBio	exon	72761646	72761814	.	-	.	gene_id "ENSG00000083520"; transcript_id "G2388.7";
chr13	PacBio	exon	72761923	72762137	.	-	.	gene_id "ENSG00000083520"; transcript_id "G2388.7";
chr13	PacBio	exon	72763451	72763607	.	-	.	gene_id "ENSG00000083520"; transcript_id "G2388.7";
chr13	PacBio	exon	72765972	72766058	.	-	.	gene_id "ENSG00000083520"; transcript_id "G2388.7";
chr13	PacBio	exon	72768785	72768912	.	-	.	gene_id "ENSG00000083520"; transcript_id "G2388.7";
chr13	PacBio	exon	72770904	72770988	.	-	.	gene_id "ENSG00000083520"; transcript_id "G2388.7";
chr13	PacBio	exon	72771081	72771145	.	-	.	gene_id "ENSG00000083520"; transcript_id "G2388.7";
chr13	PacBio	exon	72771795	72771896	.	-	.	gene_id "ENSG00000083520"; transcript_id "G2388.7";
chr13	PacBio	exon	72772159	72772275	.	-	.	gene_id "ENSG00000083520"; transcript_id "G2388.7";
chr13	PacBio	exon	72772693	72772839	.	-	.	gene_id "ENSG00000083520"; transcript_id "G2388.7";
chr13	PacBio	exon	72773684	72773821	.	-	.	gene_id "ENSG00000083520"; transcript_id "G2388.7";
chr13	PacBio	exon	72773946	72774059	.	-	.	gene_id "ENSG00000083520"; transcript_id "G2388.7";
chr13	PacBio	exon	72775211	72775375	.	-	.	gene_id "ENSG00000083520"; transcript_id "G2388.7";
chr13	PacBio	exon	72775925	72776092	.	-	.	gene_id "ENSG00000083520"; transcript_id "G2388.7";
chr13	PacBio	exon	72777420	72777493	.	-	.	gene_id "ENSG00000083520"; transcript_id "G2388.7";
chr13	PacBio	exon	72778187	72778380	.	-	.	gene_id "ENSG00000083520"; transcript_id "G2388.7";
chr13	PacBio	exon	72780846	72781003	.	-	.	gene_id "ENSG00000083520"; transcript_id "G2388.7";
chr13	PacBio	exon	72781289	72781356	.	-	.	gene_id "ENSG00000083520"; transcript_id "G2388.7";
chr13	PacBio	exon	72781739	72781928	.	-	.	gene_id "ENSG00000083520"; transcript_id "G2388.7";
chr13	PacBio	CDS	72759795	72759878	.	-	.	gene_id "ENSG00000083520"; transcript_id "G2388.7";
chr13	PacBio	CDS	72760529	72760651	.	-	.	gene_id "ENSG00000083520"; transcript_id "G2388.7";
chr13	PacBio	CDS	72761363	72761521	.	-	.	gene_id "ENSG00000083520"; transcript_id "G2388.7";
chr13	PacBio	CDS	72761646	72761814	.	-	.	gene_id "ENSG00000083520"; transcript_id "G2388.7";
chr13	PacBio	CDS	72761923	72762137	.	-	.	gene_id "ENSG00000083520"; transcript_id "G2388.7";
chr13	PacBio	CDS	72763451	72763607	.	-	.	gene_id "ENSG00000083520"; transcript_id "G2388.7";
chr13	PacBio	CDS	72765972	72766058	.	-	.	gene_id "ENSG00000083520"; transcript_id "G2388.7";
chr13	PacBio	CDS	72768785	72768912	.	-	.	gene_id "ENSG00000083520"; transcript_id "G2388.7";
chr13	PacBio	CDS	72770904	72770988	.	-	.	gene_id "ENSG00000083520"; transcript_id "G2388.7";
chr13	PacBio	CDS	72771081	72771145	.	-	.	gene_id "ENSG00000083520"; transcript_id "G2388.7";
chr13	PacBio	CDS	72771795	72771896	.	-	.	gene_id "ENSG00000083520"; transcript_id "G2388.7";
chr13	PacBio	CDS	72772159	72772275	.	-	.	gene_id "ENSG00000083520"; transcript_id "G2388.7";
chr13	PacBio	CDS	72772693	72772839	.	-	.	gene_id "ENSG00000083520"; transcript_id "G2388.7";
chr13	PacBio	CDS	72773684	72773821	.	-	.	gene_id "ENSG00000083520"; transcript_id "G2388.7";
chr13	PacBio	CDS	72773946	72774059	.	-	.	gene_id "ENSG00000083520"; transcript_id "G2388.7";
chr13	PacBio	CDS	72775211	72775375	.	-	.	gene_id "ENSG00000083520"; transcript_id "G2388.7";
chr13	PacBio	CDS	72775925	72776092	.	-	.	gene_id "ENSG00000083520"; transcript_id "G2388.7";
chr13	PacBio	CDS	72777420	72777493	.	-	.	gene_id "ENSG00000083520"; transcript_id "G2388.7";
chr13	PacBio	CDS	72778187	72778380	.	-	.	gene_id "ENSG00000083520"; transcript_id "G2388.7";
chr13	PacBio	CDS	72780846	72781003	.	-	.	gene_id "ENSG00000083520"; transcript_id "G2388.7";
chr13	PacBio	CDS	72781289	72781356	.	-	.	gene_id "ENSG00000083520"; transcript_id "G2388.7";
chr13	PacBio	CDS	72781739	72781832	.	-	.	gene_id "ENSG00000083520"; transcript_id "G2388.7";
chr13	PacBio	transcript	72759044	72781934	.	-	.	gene_id "ENSG00000083520"; transcript_id "G2388.8";
chr13	PacBio	exon	72759044	72759878	.	-	.	gene_id "ENSG00000083520"; transcript_id "G2388.8";
chr13	PacBio	exon	72760529	72760651	.	-	.	gene_id "ENSG00000083520"; transcript_id "G2388.8";
chr13	PacBio	exon	72761363	72761521	.	-	.	gene_id "ENSG00000083520"; transcript_id "G2388.8";
chr13	PacBio	exon	72761646	72761814	.	-	.	gene_id "ENSG00000083520"; transcript_id "G2388.8";
chr13	PacBio	exon	72761923	72762137	.	-	.	gene_id "ENSG00000083520"; transcript_id "G2388.8";
chr13	PacBio	exon	72763451	72763607	.	-	.	gene_id "ENSG00000083520"; transcript_id "G2388.8";
chr13	PacBio	exon	72765972	72766058	.	-	.	gene_id "ENSG00000083520"; transcript_id "G2388.8";
chr13	PacBio	exon	72768785	72768912	.	-	.	gene_id "ENSG00000083520"; transcript_id "G2388.8";
chr13	PacBio	exon	72770904	72770988	.	-	.	gene_id "ENSG00000083520"; transcript_id "G2388.8";
chr13	PacBio	exon	72771081	72771145	.	-	.	gene_id "ENSG00000083520"; transcript_id "G2388.8";
chr13	PacBio	exon	72771795	72771896	.	-	.	gene_id "ENSG00000083520"; transcript_id "G2388.8";
chr13	PacBio	exon	72772159	72772275	.	-	.	gene_id "ENSG00000083520"; transcript_id "G2388.8";
chr13	PacBio	exon	72772693	72772839	.	-	.	gene_id "ENSG00000083520"; transcript_id "G2388.8";
chr13	PacBio	exon	72773684	72773821	.	-	.	gene_id "ENSG00000083520"; transcript_id "G2388.8";
chr13	PacBio	exon	72773946	72774059	.	-	.	gene_id "ENSG00000083520"; transcript_id "G2388.8";
chr13	PacBio	exon	72775211	72775375	.	-	.	gene_id "ENSG00000083520"; transcript_id "G2388.8";
chr13	PacBio	exon	72775925	72776092	.	-	.	gene_id "ENSG00000083520"; transcript_id "G2388.8";
chr13	PacBio	exon	72777420	72777493	.	-	.	gene_id "ENSG00000083520"; transcript_id "G2388.8";
chr13	PacBio	exon	72778187	72778380	.	-	.	gene_id "ENSG00000083520"; transcript_id "G2388.8";
chr13	PacBio	exon	72780846	72781003	.	-	.	gene_id "ENSG00000083520"; transcript_id "G2388.8";
chr13	PacBio	exon	72781605	72781934	.	-	.	gene_id "ENSG00000083520"; transcript_id "G2388.8";
chr13	PacBio	CDS	72759795	72759878	.	-	.	gene_id "ENSG00000083520"; transcript_id "G2388.8";
chr13	PacBio	CDS	72760529	72760651	.	-	.	gene_id "ENSG00000083520"; transcript_id "G2388.8";
chr13	PacBio	CDS	72761363	72761521	.	-	.	gene_id "ENSG00000083520"; transcript_id "G2388.8";
chr13	PacBio	CDS	72761646	72761814	.	-	.	gene_id "ENSG00000083520"; transcript_id "G2388.8";
chr13	PacBio	CDS	72761923	72762137	.	-	.	gene_id "ENSG00000083520"; transcript_id "G2388.8";
chr13	PacBio	CDS	72763451	72763607	.	-	.	gene_id "ENSG00000083520"; transcript_id "G2388.8";
chr13	PacBio	CDS	72765972	72766058	.	-	.	gene_id "ENSG00000083520"; transcript_id "G2388.8";
chr13	PacBio	CDS	72768785	72768912	.	-	.	gene_id "ENSG00000083520"; transcript_id "G2388.8";
chr13	PacBio	CDS	72770904	72770988	.	-	.	gene_id "ENSG00000083520"; transcript_id "G2388.8";
chr13	PacBio	CDS	72771081	72771145	.	-	.	gene_id "ENSG00000083520"; transcript_id "G2388.8";
chr13	PacBio	CDS	72771795	72771896	.	-	.	gene_id "ENSG00000083520"; transcript_id "G2388.8";
chr13	PacBio	CDS	72772159	72772275	.	-	.	gene_id "ENSG00000083520"; transcript_id "G2388.8";
chr13	PacBio	CDS	72772693	72772839	.	-	.	gene_id "ENSG00000083520"; transcript_id "G2388.8";
chr13	PacBio	CDS	72773684	72773821	.	-	.	gene_id "ENSG00000083520"; transcript_id "G2388.8";
chr13	PacBio	CDS	72773946	72774059	.	-	.	gene_id "ENSG00000083520"; transcript_id "G2388.8";
chr13	PacBio	CDS	72775211	72775375	.	-	.	gene_id "ENSG00000083520"; transcript_id "G2388.8";
chr13	PacBio	CDS	72775925	72776092	.	-	.	gene_id "ENSG00000083520"; transcript_id "G2388.8";
chr13	PacBio	CDS	72777420	72777493	.	-	.	gene_id "ENSG00000083520"; transcript_id "G2388.8";
chr13	PacBio	CDS	72778187	72778380	.	-	.	gene_id "ENSG00000083520"; transcript_id "G2388.8";
chr13	PacBio	CDS	72780846	72781003	.	-	.	gene_id "ENSG00000083520"; transcript_id "G2388.8";
chr13	PacBio	CDS	72781605	72781832	.	-	.	gene_id "ENSG00000083520"; transcript_id "G2388.8";
chr13	PacBio	transcript	72759044	72781944	.	-	.	gene_id "ENSG00000083520"; transcript_id "G2388.6";
chr13	PacBio	exon	72759044	72759878	.	-	.	gene_id "ENSG00000083520"; transcript_id "G2388.6";
chr13	PacBio	exon	72760529	72760651	.	-	.	gene_id "ENSG00000083520"; transcript_id "G2388.6";
chr13	PacBio	exon	72761363	72761521	.	-	.	gene_id "ENSG00000083520"; transcript_id "G2388.6";
chr13	PacBio	exon	72761646	72761814	.	-	.	gene_id "ENSG00000083520"; transcript_id "G2388.6";
chr13	PacBio	exon	72761923	72762137	.	-	.	gene_id "ENSG00000083520"; transcript_id "G2388.6";
chr13	PacBio	exon	72763451	72763607	.	-	.	gene_id "ENSG00000083520"; transcript_id "G2388.6";
chr13	PacBio	exon	72765972	72766058	.	-	.	gene_id "ENSG00000083520"; transcript_id "G2388.6";
chr13	PacBio	exon	72768785	72768912	.	-	.	gene_id "ENSG00000083520"; transcript_id "G2388.6";
chr13	PacBio	exon	72770904	72770988	.	-	.	gene_id "ENSG00000083520"; transcript_id "G2388.6";
chr13	PacBio	exon	72771081	72771145	.	-	.	gene_id "ENSG00000083520"; transcript_id "G2388.6";
chr13	PacBio	exon	72771795	72771896	.	-	.	gene_id "ENSG00000083520"; transcript_id "G2388.6";
chr13	PacBio	exon	72772159	72772275	.	-	.	gene_id "ENSG00000083520"; transcript_id "G2388.6";
chr13	PacBio	exon	72772693	72772839	.	-	.	gene_id "ENSG00000083520"; transcript_id "G2388.6";
chr13	PacBio	exon	72773684	72773821	.	-	.	gene_id "ENSG00000083520"; transcript_id "G2388.6";
chr13	PacBio	exon	72773946	72774059	.	-	.	gene_id "ENSG00000083520"; transcript_id "G2388.6";
chr13	PacBio	exon	72775211	72775375	.	-	.	gene_id "ENSG00000083520"; transcript_id "G2388.6";
chr13	PacBio	exon	72775925	72776092	.	-	.	gene_id "ENSG00000083520"; transcript_id "G2388.6";
chr13	PacBio	exon	72777420	72777493	.	-	.	gene_id "ENSG00000083520"; transcript_id "G2388.6";
chr13	PacBio	exon	72778187	72778380	.	-	.	gene_id "ENSG00000083520"; transcript_id "G2388.6";
chr13	PacBio	exon	72780846	72781003	.	-	.	gene_id "ENSG00000083520"; transcript_id "G2388.6";
chr13	PacBio	exon	72781289	72781356	.	-	.	gene_id "ENSG00000083520"; transcript_id "G2388.6";
chr13	PacBio	exon	72781605	72781944	.	-	.	gene_id "ENSG00000083520"; transcript_id "G2388.6";
chr13	PacBio	CDS	72759795	72759878	.	-	.	gene_id "ENSG00000083520"; transcript_id "G2388.6";
chr13	PacBio	CDS	72760529	72760651	.	-	.	gene_id "ENSG00000083520"; transcript_id "G2388.6";
chr13	PacBio	CDS	72761363	72761521	.	-	.	gene_id "ENSG00000083520"; transcript_id "G2388.6";
chr13	PacBio	CDS	72761646	72761814	.	-	.	gene_id "ENSG00000083520"; transcript_id "G2388.6";
chr13	PacBio	CDS	72761923	72762137	.	-	.	gene_id "ENSG00000083520"; transcript_id "G2388.6";
chr13	PacBio	CDS	72763451	72763607	.	-	.	gene_id "ENSG00000083520"; transcript_id "G2388.6";
chr13	PacBio	CDS	72765972	72766058	.	-	.	gene_id "ENSG00000083520"; transcript_id "G2388.6";
chr13	PacBio	CDS	72768785	72768912	.	-	.	gene_id "ENSG00000083520"; transcript_id "G2388.6";
chr13	PacBio	CDS	72770904	72770988	.	-	.	gene_id "ENSG00000083520"; transcript_id "G2388.6";
chr13	PacBio	CDS	72771081	72771145	.	-	.	gene_id "ENSG00000083520"; transcript_id "G2388.6";
chr13	PacBio	CDS	72771795	72771896	.	-	.	gene_id "ENSG00000083520"; transcript_id "G2388.6";
chr13	PacBio	CDS	72772159	72772275	.	-	.	gene_id "ENSG00000083520"; transcript_id "G2388.6";
chr13	PacBio	CDS	72772693	72772839	.	-	.	gene_id "ENSG00000083520"; transcript_id "G2388.6";
chr13	PacBio	CDS	72773684	72773821	.	-	.	gene_id "ENSG00000083520"; transcript_id "G2388.6";
chr13	PacBio	CDS	72773946	72774059	.	-	.	gene_id "ENSG00000083520"; transcript_id "G2388.6";
chr13	PacBio	CDS	72775211	72775375	.	-	.	gene_id "ENSG00000083520"; transcript_id "G2388.6";
chr13	PacBio	CDS	72775925	72776092	.	-	.	gene_id "ENSG00000083520"; transcript_id "G2388.6";
chr13	PacBio	CDS	72777420	72777493	.	-	.	gene_id "ENSG00000083520"; transcript_id "G2388.6";
chr13	PacBio	CDS	72778187	72778280	.	-	.	gene_id "ENSG00000083520"; transcript_id "G2388.6";
chr13	PacBio	transcript	72759676	72781942	.	-	.	gene_id "ENSG00000083520"; transcript_id "G2388.9";
chr13	PacBio	exon	72759676	72759878	.	-	.	gene_id "ENSG00000083520"; transcript_id "G2388.9";
chr13	PacBio	exon	72760529	72760651	.	-	.	gene_id "ENSG00000083520"; transcript_id "G2388.9";
chr13	PacBio	exon	72761363	72761521	.	-	.	gene_id "ENSG00000083520"; transcript_id "G2388.9";
chr13	PacBio	exon	72761646	72761814	.	-	.	gene_id "ENSG00000083520"; transcript_id "G2388.9";
chr13	PacBio	exon	72761923	72762137	.	-	.	gene_id "ENSG00000083520"; transcript_id "G2388.9";
chr13	PacBio	exon	72763451	72763607	.	-	.	gene_id "ENSG00000083520"; transcript_id "G2388.9";
chr13	PacBio	exon	72765972	72766058	.	-	.	gene_id "ENSG00000083520"; transcript_id "G2388.9";
chr13	PacBio	exon	72768785	72768912	.	-	.	gene_id "ENSG00000083520"; transcript_id "G2388.9";
chr13	PacBio	exon	72770904	72770988	.	-	.	gene_id "ENSG00000083520"; transcript_id "G2388.9";
chr13	PacBio	exon	72771081	72771145	.	-	.	gene_id "ENSG00000083520"; transcript_id "G2388.9";
chr13	PacBio	exon	72771795	72771896	.	-	.	gene_id "ENSG00000083520"; transcript_id "G2388.9";
chr13	PacBio	exon	72772159	72772275	.	-	.	gene_id "ENSG00000083520"; transcript_id "G2388.9";
chr13	PacBio	exon	72772693	72772839	.	-	.	gene_id "ENSG00000083520"; transcript_id "G2388.9";
chr13	PacBio	exon	72773684	72773821	.	-	.	gene_id "ENSG00000083520"; transcript_id "G2388.9";
chr13	PacBio	exon	72773946	72774059	.	-	.	gene_id "ENSG00000083520"; transcript_id "G2388.9";
chr13	PacBio	exon	72775211	72775375	.	-	.	gene_id "ENSG00000083520"; transcript_id "G2388.9";
chr13	PacBio	exon	72775925	72776092	.	-	.	gene_id "ENSG00000083520"; transcript_id "G2388.9";
chr13	PacBio	exon	72777420	72777493	.	-	.	gene_id "ENSG00000083520"; transcript_id "G2388.9";
chr13	PacBio	exon	72778187	72778380	.	-	.	gene_id "ENSG00000083520"; transcript_id "G2388.9";
chr13	PacBio	exon	72780846	72781003	.	-	.	gene_id "ENSG00000083520"; transcript_id "G2388.9";
chr13	PacBio	exon	72781605	72781942	.	-	.	gene_id "ENSG00000083520"; transcript_id "G2388.9";
chr13	PacBio	CDS	72759795	72759878	.	-	.	gene_id "ENSG00000083520"; transcript_id "G2388.9";
chr13	PacBio	CDS	72760529	72760651	.	-	.	gene_id "ENSG00000083520"; transcript_id "G2388.9";
chr13	PacBio	CDS	72761363	72761521	.	-	.	gene_id "ENSG00000083520"; transcript_id "G2388.9";
chr13	PacBio	CDS	72761646	72761814	.	-	.	gene_id "ENSG00000083520"; transcript_id "G2388.9";
chr13	PacBio	CDS	72761923	72762137	.	-	.	gene_id "ENSG00000083520"; transcript_id "G2388.9";
chr13	PacBio	CDS	72763451	72763607	.	-	.	gene_id "ENSG00000083520"; transcript_id "G2388.9";
chr13	PacBio	CDS	72765972	72766058	.	-	.	gene_id "ENSG00000083520"; transcript_id "G2388.9";
chr13	PacBio	CDS	72768785	72768912	.	-	.	gene_id "ENSG00000083520"; transcript_id "G2388.9";
chr13	PacBio	CDS	72770904	72770988	.	-	.	gene_id "ENSG00000083520"; transcript_id "G2388.9";
chr13	PacBio	CDS	72771081	72771145	.	-	.	gene_id "ENSG00000083520"; transcript_id "G2388.9";
chr13	PacBio	CDS	72771795	72771896	.	-	.	gene_id "ENSG00000083520"; transcript_id "G2388.9";
chr13	PacBio	CDS	72772159	72772275	.	-	.	gene_id "ENSG00000083520"; transcript_id "G2388.9";
chr13	PacBio	CDS	72772693	72772839	.	-	.	gene_id "ENSG00000083520"; transcript_id "G2388.9";
chr13	PacBio	CDS	72773684	72773821	.	-	.	gene_id "ENSG00000083520"; transcript_id "G2388.9";
chr13	PacBio	CDS	72773946	72774059	.	-	.	gene_id "ENSG00000083520"; transcript_id "G2388.9";
chr13	PacBio	CDS	72775211	72775375	.	-	.	gene_id "ENSG00000083520"; transcript_id "G2388.9";
chr13	PacBio	CDS	72775925	72776092	.	-	.	gene_id "ENSG00000083520"; transcript_id "G2388.9";
chr13	PacBio	CDS	72777420	72777493	.	-	.	gene_id "ENSG00000083520"; transcript_id "G2388.9";
chr13	PacBio	CDS	72778187	72778380	.	-	.	gene_id "ENSG00000083520"; transcript_id "G2388.9";
chr13	PacBio	CDS	72780846	72781003	.	-	.	gene_id "ENSG00000083520"; transcript_id "G2388.9";
chr13	PacBio	CDS	72781605	72781832	.	-	.	gene_id "ENSG00000083520"; transcript_id "G2388.9";
chr13	PacBio	transcript	72759721	72781910	.	-	.	gene_id "ENSG00000083520"; transcript_id "G2388.10";
chr13	PacBio	exon	72759721	72759878	.	-	.	gene_id "ENSG00000083520"; transcript_id "G2388.10";
chr13	PacBio	exon	72760529	72760651	.	-	.	gene_id "ENSG00000083520"; transcript_id "G2388.10";
chr13	PacBio	exon	72761363	72761521	.	-	.	gene_id "ENSG00000083520"; transcript_id "G2388.10";
chr13	PacBio	exon	72761646	72761814	.	-	.	gene_id "ENSG00000083520"; transcript_id "G2388.10";
chr13	PacBio	exon	72761923	72762137	.	-	.	gene_id "ENSG00000083520"; transcript_id "G2388.10";
chr13	PacBio	exon	72763451	72763607	.	-	.	gene_id "ENSG00000083520"; transcript_id "G2388.10";
chr13	PacBio	exon	72765972	72766058	.	-	.	gene_id "ENSG00000083520"; transcript_id "G2388.10";
chr13	PacBio	exon	72768785	72768912	.	-	.	gene_id "ENSG00000083520"; transcript_id "G2388.10";
chr13	PacBio	exon	72770904	72770988	.	-	.	gene_id "ENSG00000083520"; transcript_id "G2388.10";
chr13	PacBio	exon	72771081	72771145	.	-	.	gene_id "ENSG00000083520"; transcript_id "G2388.10";
chr13	PacBio	exon	72771795	72771896	.	-	.	gene_id "ENSG00000083520"; transcript_id "G2388.10";
chr13	PacBio	exon	72772159	72772275	.	-	.	gene_id "ENSG00000083520"; transcript_id "G2388.10";
chr13	PacBio	exon	72772693	72772839	.	-	.	gene_id "ENSG00000083520"; transcript_id "G2388.10";
chr13	PacBio	exon	72773684	72773821	.	-	.	gene_id "ENSG00000083520"; transcript_id "G2388.10";
chr13	PacBio	exon	72773946	72774059	.	-	.	gene_id "ENSG00000083520"; transcript_id "G2388.10";
chr13	PacBio	exon	72775211	72775375	.	-	.	gene_id "ENSG00000083520"; transcript_id "G2388.10";
chr13	PacBio	exon	72775925	72776092	.	-	.	gene_id "ENSG00000083520"; transcript_id "G2388.10";
chr13	PacBio	exon	72777420	72777493	.	-	.	gene_id "ENSG00000083520"; transcript_id "G2388.10";
chr13	PacBio	exon	72778187	72778380	.	-	.	gene_id "ENSG00000083520"; transcript_id "G2388.10";
chr13	PacBio	exon	72781289	72781356	.	-	.	gene_id "ENSG00000083520"; transcript_id "G2388.10";
chr13	PacBio	exon	72781605	72781910	.	-	.	gene_id "ENSG00000083520"; transcript_id "G2388.10";
chr13	PacBio	CDS	72759795	72759878	.	-	.	gene_id "ENSG00000083520"; transcript_id "G2388.10";
chr13	PacBio	CDS	72760529	72760651	.	-	.	gene_id "ENSG00000083520"; transcript_id "G2388.10";
chr13	PacBio	CDS	72761363	72761521	.	-	.	gene_id "ENSG00000083520"; transcript_id "G2388.10";
chr13	PacBio	CDS	72761646	72761814	.	-	.	gene_id "ENSG00000083520"; transcript_id "G2388.10";
chr13	PacBio	CDS	72761923	72762137	.	-	.	gene_id "ENSG00000083520"; transcript_id "G2388.10";
chr13	PacBio	CDS	72763451	72763607	.	-	.	gene_id "ENSG00000083520"; transcript_id "G2388.10";
chr13	PacBio	CDS	72765972	72766058	.	-	.	gene_id "ENSG00000083520"; transcript_id "G2388.10";
chr13	PacBio	CDS	72768785	72768912	.	-	.	gene_id "ENSG00000083520"; transcript_id "G2388.10";
chr13	PacBio	CDS	72770904	72770988	.	-	.	gene_id "ENSG00000083520"; transcript_id "G2388.10";
chr13	PacBio	CDS	72771081	72771145	.	-	.	gene_id "ENSG00000083520"; transcript_id "G2388.10";
chr13	PacBio	CDS	72771795	72771896	.	-	.	gene_id "ENSG00000083520"; transcript_id "G2388.10";
chr13	PacBio	CDS	72772159	72772275	.	-	.	gene_id "ENSG00000083520"; transcript_id "G2388.10";
chr13	PacBio	CDS	72772693	72772839	.	-	.	gene_id "ENSG00000083520"; transcript_id "G2388.10";
chr13	PacBio	CDS	72773684	72773821	.	-	.	gene_id "ENSG00000083520"; transcript_id "G2388.10";
chr13	PacBio	CDS	72773946	72774059	.	-	.	gene_id "ENSG00000083520"; transcript_id "G2388.10";
chr13	PacBio	CDS	72775211	72775375	.	-	.	gene_id "ENSG00000083520"; transcript_id "G2388.10";
chr13	PacBio	CDS	72775925	72776092	.	-	.	gene_id "ENSG00000083520"; transcript_id "G2388.10";
chr13	PacBio	CDS	72777420	72777493	.	-	.	gene_id "ENSG00000083520"; transcript_id "G2388.10";
chr13	PacBio	CDS	72778187	72778380	.	-	.	gene_id "ENSG00000083520"; transcript_id "G2388.10";
chr13	PacBio	CDS	72781289	72781356	.	-	.	gene_id "ENSG00000083520"; transcript_id "G2388.10";
chr13	PacBio	CDS	72781605	72781832	.	-	.	gene_id "ENSG00000083520"; transcript_id "G2388.10";
chr13	PacBio	transcript	72775237	72781949	.	-	.	gene_id "ENSG00000083520"; transcript_id "G2388.11";
chr13	PacBio	exon	72775237	72775375	.	-	.	gene_id "ENSG00000083520"; transcript_id "G2388.11";
chr13	PacBio	exon	72775925	72776092	.	-	.	gene_id "ENSG00000083520"; transcript_id "G2388.11";
chr13	PacBio	exon	72777420	72777493	.	-	.	gene_id "ENSG00000083520"; transcript_id "G2388.11";
chr13	PacBio	exon	72778187	72778380	.	-	.	gene_id "ENSG00000083520"; transcript_id "G2388.11";
chr13	PacBio	exon	72780846	72781003	.	-	.	gene_id "ENSG00000083520"; transcript_id "G2388.11";
chr13	PacBio	exon	72781605	72781949	.	-	.	gene_id "ENSG00000083520"; transcript_id "G2388.11";
chr13	PacBio	CDS	72775238	72775375	.	-	.	gene_id "ENSG00000083520"; transcript_id "G2388.11";
chr13	PacBio	CDS	72775925	72776092	.	-	.	gene_id "ENSG00000083520"; transcript_id "G2388.11";
chr13	PacBio	CDS	72777420	72777493	.	-	.	gene_id "ENSG00000083520"; transcript_id "G2388.11";
chr13	PacBio	CDS	72778187	72778380	.	-	.	gene_id "ENSG00000083520"; transcript_id "G2388.11";
chr13	PacBio	CDS	72780846	72781003	.	-	.	gene_id "ENSG00000083520"; transcript_id "G2388.11";
chr13	PacBio	CDS	72781605	72781832	.	-	.	gene_id "ENSG00000083520"; transcript_id "G2388.11";
chr13	PacBio	transcript	72775939	72781934	.	-	.	gene_id "ENSG00000083520"; transcript_id "G2388.12";
chr13	PacBio	exon	72775939	72776092	.	-	.	gene_id "ENSG00000083520"; transcript_id "G2388.12";
chr13	PacBio	exon	72777420	72777493	.	-	.	gene_id "ENSG00000083520"; transcript_id "G2388.12";
chr13	PacBio	exon	72778187	72778380	.	-	.	gene_id "ENSG00000083520"; transcript_id "G2388.12";
chr13	PacBio	exon	72780846	72781003	.	-	.	gene_id "ENSG00000083520"; transcript_id "G2388.12";
chr13	PacBio	exon	72781605	72781934	.	-	.	gene_id "ENSG00000083520"; transcript_id "G2388.12";
chr13	PacBio	CDS	72775940	72776092	.	-	.	gene_id "ENSG00000083520"; transcript_id "G2388.12";
chr13	PacBio	CDS	72777420	72777493	.	-	.	gene_id "ENSG00000083520"; transcript_id "G2388.12";
chr13	PacBio	CDS	72778187	72778380	.	-	.	gene_id "ENSG00000083520"; transcript_id "G2388.12";
chr13	PacBio	CDS	72780846	72781003	.	-	.	gene_id "ENSG00000083520"; transcript_id "G2388.12";
chr13	PacBio	CDS	72781605	72781832	.	-	.	gene_id "ENSG00000083520"; transcript_id "G2388.12";
chr13	PacBio	transcript	72779139	72781944	.	-	.	gene_id "ENSG00000083520"; transcript_id "G2388.13";
chr13	PacBio	exon	72779139	72781944	.	-	.	gene_id "ENSG00000083520"; transcript_id "G2388.13";
chr13	PacBio	transcript	75284675	75310273	.	-	.	gene_id "ENSG00000136111"; transcript_id "G2389.1";
chr13	PacBio	exon	75284675	75287025	.	-	.	gene_id "ENSG00000136111"; transcript_id "G2389.1";
chr13	PacBio	exon	75288934	75289110	.	-	.	gene_id "ENSG00000136111"; transcript_id "G2389.1";
chr13	PacBio	exon	75292102	75292271	.	-	.	gene_id "ENSG00000136111"; transcript_id "G2389.1";
chr13	PacBio	exon	75294854	75295013	.	-	.	gene_id "ENSG00000136111"; transcript_id "G2389.1";
chr13	PacBio	exon	75299330	75299574	.	-	.	gene_id "ENSG00000136111"; transcript_id "G2389.1";
chr13	PacBio	exon	75302243	75302401	.	-	.	gene_id "ENSG00000136111"; transcript_id "G2389.1";
chr13	PacBio	exon	75306313	75306471	.	-	.	gene_id "ENSG00000136111"; transcript_id "G2389.1";
chr13	PacBio	exon	75309942	75310273	.	-	.	gene_id "ENSG00000136111"; transcript_id "G2389.1";
chr13	PacBio	CDS	75286792	75287025	.	-	.	gene_id "ENSG00000136111"; transcript_id "G2389.1";
chr13	PacBio	CDS	75288934	75289110	.	-	.	gene_id "ENSG00000136111"; transcript_id "G2389.1";
chr13	PacBio	CDS	75292102	75292271	.	-	.	gene_id "ENSG00000136111"; transcript_id "G2389.1";
chr13	PacBio	CDS	75294854	75295013	.	-	.	gene_id "ENSG00000136111"; transcript_id "G2389.1";
chr13	PacBio	CDS	75299330	75299574	.	-	.	gene_id "ENSG00000136111"; transcript_id "G2389.1";
chr13	PacBio	CDS	75302243	75302401	.	-	.	gene_id "ENSG00000136111"; transcript_id "G2389.1";
chr13	PacBio	CDS	75306313	75306471	.	-	.	gene_id "ENSG00000136111"; transcript_id "G2389.1";
chr13	PacBio	CDS	75309942	75310179	.	-	.	gene_id "ENSG00000136111"; transcript_id "G2389.1";
chr13	PacBio	transcript	75292127	75482178	.	-	.	gene_id "ENSG00000136111"; transcript_id "G2389.2";
chr13	PacBio	exon	75292127	75292271	.	-	.	gene_id "ENSG00000136111"; transcript_id "G2389.2";
chr13	PacBio	exon	75294854	75295013	.	-	.	gene_id "ENSG00000136111"; transcript_id "G2389.2";
chr13	PacBio	exon	75299330	75299574	.	-	.	gene_id "ENSG00000136111"; transcript_id "G2389.2";
chr13	PacBio	exon	75302243	75302401	.	-	.	gene_id "ENSG00000136111"; transcript_id "G2389.2";
chr13	PacBio	exon	75306313	75306471	.	-	.	gene_id "ENSG00000136111"; transcript_id "G2389.2";
chr13	PacBio	exon	75309942	75310151	.	-	.	gene_id "ENSG00000136111"; transcript_id "G2389.2";
chr13	PacBio	exon	75312738	75312898	.	-	.	gene_id "ENSG00000136111"; transcript_id "G2389.2";
chr13	PacBio	exon	75326197	75326423	.	-	.	gene_id "ENSG00000136111"; transcript_id "G2389.2";
chr13	PacBio	exon	75327752	75327826	.	-	.	gene_id "ENSG00000136111"; transcript_id "G2389.2";
chr13	PacBio	exon	75336921	75337040	.	-	.	gene_id "ENSG00000136111"; transcript_id "G2389.2";
chr13	PacBio	exon	75341125	75341235	.	-	.	gene_id "ENSG00000136111"; transcript_id "G2389.2";
chr13	PacBio	exon	75341496	75341587	.	-	.	gene_id "ENSG00000136111"; transcript_id "G2389.2";
chr13	PacBio	exon	75349170	75349302	.	-	.	gene_id "ENSG00000136111"; transcript_id "G2389.2";
chr13	PacBio	exon	75356147	75356251	.	-	.	gene_id "ENSG00000136111"; transcript_id "G2389.2";
chr13	PacBio	exon	75359769	75359858	.	-	.	gene_id "ENSG00000136111"; transcript_id "G2389.2";
chr13	PacBio	exon	75362026	75362607	.	-	.	gene_id "ENSG00000136111"; transcript_id "G2389.2";
chr13	PacBio	exon	75481270	75482178	.	-	.	gene_id "ENSG00000136111"; transcript_id "G2389.2";
chr13	PacBio	CDS	75292129	75292271	.	-	.	gene_id "ENSG00000136111"; transcript_id "G2389.2";
chr13	PacBio	CDS	75294854	75295013	.	-	.	gene_id "ENSG00000136111"; transcript_id "G2389.2";
chr13	PacBio	CDS	75299330	75299574	.	-	.	gene_id "ENSG00000136111"; transcript_id "G2389.2";
chr13	PacBio	CDS	75302243	75302401	.	-	.	gene_id "ENSG00000136111"; transcript_id "G2389.2";
chr13	PacBio	CDS	75306313	75306471	.	-	.	gene_id "ENSG00000136111"; transcript_id "G2389.2";
chr13	PacBio	CDS	75309942	75310151	.	-	.	gene_id "ENSG00000136111"; transcript_id "G2389.2";
chr13	PacBio	CDS	75312738	75312898	.	-	.	gene_id "ENSG00000136111"; transcript_id "G2389.2";
chr13	PacBio	CDS	75326197	75326423	.	-	.	gene_id "ENSG00000136111"; transcript_id "G2389.2";
chr13	PacBio	CDS	75327752	75327826	.	-	.	gene_id "ENSG00000136111"; transcript_id "G2389.2";
chr13	PacBio	CDS	75336921	75337040	.	-	.	gene_id "ENSG00000136111"; transcript_id "G2389.2";
chr13	PacBio	CDS	75341125	75341235	.	-	.	gene_id "ENSG00000136111"; transcript_id "G2389.2";
chr13	PacBio	CDS	75341496	75341587	.	-	.	gene_id "ENSG00000136111"; transcript_id "G2389.2";
chr13	PacBio	CDS	75349170	75349302	.	-	.	gene_id "ENSG00000136111"; transcript_id "G2389.2";
chr13	PacBio	CDS	75356147	75356251	.	-	.	gene_id "ENSG00000136111"; transcript_id "G2389.2";
chr13	PacBio	CDS	75359769	75359858	.	-	.	gene_id "ENSG00000136111"; transcript_id "G2389.2";
chr13	PacBio	CDS	75362026	75362607	.	-	.	gene_id "ENSG00000136111"; transcript_id "G2389.2";
chr13	PacBio	CDS	75481270	75481767	.	-	.	gene_id "ENSG00000136111"; transcript_id "G2389.2";
chr13	PacBio	transcript	75309966	75482173	.	-	.	gene_id "ENSG00000136111"; transcript_id "G2389.3";
chr13	PacBio	exon	75309966	75310151	.	-	.	gene_id "ENSG00000136111"; transcript_id "G2389.3";
chr13	PacBio	exon	75312738	75312898	.	-	.	gene_id "ENSG00000136111"; transcript_id "G2389.3";
chr13	PacBio	exon	75326197	75326423	.	-	.	gene_id "ENSG00000136111"; transcript_id "G2389.3";
chr13	PacBio	exon	75327752	75327826	.	-	.	gene_id "ENSG00000136111"; transcript_id "G2389.3";
chr13	PacBio	exon	75336921	75337040	.	-	.	gene_id "ENSG00000136111"; transcript_id "G2389.3";
chr13	PacBio	exon	75341125	75341235	.	-	.	gene_id "ENSG00000136111"; transcript_id "G2389.3";
chr13	PacBio	exon	75341496	75341587	.	-	.	gene_id "ENSG00000136111"; transcript_id "G2389.3";
chr13	PacBio	exon	75349170	75349302	.	-	.	gene_id "ENSG00000136111"; transcript_id "G2389.3";
chr13	PacBio	exon	75356147	75356251	.	-	.	gene_id "ENSG00000136111"; transcript_id "G2389.3";
chr13	PacBio	exon	75359769	75359858	.	-	.	gene_id "ENSG00000136111"; transcript_id "G2389.3";
chr13	PacBio	exon	75362026	75362607	.	-	.	gene_id "ENSG00000136111"; transcript_id "G2389.3";
chr13	PacBio	exon	75481270	75482173	.	-	.	gene_id "ENSG00000136111"; transcript_id "G2389.3";
chr13	PacBio	CDS	75309967	75310151	.	-	.	gene_id "ENSG00000136111"; transcript_id "G2389.3";
chr13	PacBio	CDS	75312738	75312898	.	-	.	gene_id "ENSG00000136111"; transcript_id "G2389.3";
chr13	PacBio	CDS	75326197	75326423	.	-	.	gene_id "ENSG00000136111"; transcript_id "G2389.3";
chr13	PacBio	CDS	75327752	75327826	.	-	.	gene_id "ENSG00000136111"; transcript_id "G2389.3";
chr13	PacBio	CDS	75336921	75337040	.	-	.	gene_id "ENSG00000136111"; transcript_id "G2389.3";
chr13	PacBio	CDS	75341125	75341235	.	-	.	gene_id "ENSG00000136111"; transcript_id "G2389.3";
chr13	PacBio	CDS	75341496	75341587	.	-	.	gene_id "ENSG00000136111"; transcript_id "G2389.3";
chr13	PacBio	CDS	75349170	75349302	.	-	.	gene_id "ENSG00000136111"; transcript_id "G2389.3";
chr13	PacBio	CDS	75356147	75356251	.	-	.	gene_id "ENSG00000136111"; transcript_id "G2389.3";
chr13	PacBio	CDS	75359769	75359858	.	-	.	gene_id "ENSG00000136111"; transcript_id "G2389.3";
chr13	PacBio	CDS	75362026	75362607	.	-	.	gene_id "ENSG00000136111"; transcript_id "G2389.3";
chr13	PacBio	CDS	75481270	75481767	.	-	.	gene_id "ENSG00000136111"; transcript_id "G2389.3";
chr13	PacBio	transcript	75311739	75482160	.	-	.	gene_id "ENSG00000136111"; transcript_id "G2389.4";
chr13	PacBio	exon	75311739	75312898	.	-	.	gene_id "ENSG00000136111"; transcript_id "G2389.4";
chr13	PacBio	exon	75326197	75326423	.	-	.	gene_id "ENSG00000136111"; transcript_id "G2389.4";
chr13	PacBio	exon	75327752	75327826	.	-	.	gene_id "ENSG00000136111"; transcript_id "G2389.4";
chr13	PacBio	exon	75336921	75337040	.	-	.	gene_id "ENSG00000136111"; transcript_id "G2389.4";
chr13	PacBio	exon	75341125	75341235	.	-	.	gene_id "ENSG00000136111"; transcript_id "G2389.4";
chr13	PacBio	exon	75341496	75341587	.	-	.	gene_id "ENSG00000136111"; transcript_id "G2389.4";
chr13	PacBio	exon	75349170	75349302	.	-	.	gene_id "ENSG00000136111"; transcript_id "G2389.4";
chr13	PacBio	exon	75356147	75356251	.	-	.	gene_id "ENSG00000136111"; transcript_id "G2389.4";
chr13	PacBio	exon	75359769	75359858	.	-	.	gene_id "ENSG00000136111"; transcript_id "G2389.4";
chr13	PacBio	exon	75362026	75362607	.	-	.	gene_id "ENSG00000136111"; transcript_id "G2389.4";
chr13	PacBio	exon	75481270	75482160	.	-	.	gene_id "ENSG00000136111"; transcript_id "G2389.4";
chr13	PacBio	CDS	75312718	75312898	.	-	.	gene_id "ENSG00000136111"; transcript_id "G2389.4";
chr13	PacBio	CDS	75326197	75326423	.	-	.	gene_id "ENSG00000136111"; transcript_id "G2389.4";
chr13	PacBio	CDS	75327752	75327826	.	-	.	gene_id "ENSG00000136111"; transcript_id "G2389.4";
chr13	PacBio	CDS	75336921	75337040	.	-	.	gene_id "ENSG00000136111"; transcript_id "G2389.4";
chr13	PacBio	CDS	75341125	75341235	.	-	.	gene_id "ENSG00000136111"; transcript_id "G2389.4";
chr13	PacBio	CDS	75341496	75341587	.	-	.	gene_id "ENSG00000136111"; transcript_id "G2389.4";
chr13	PacBio	CDS	75349170	75349302	.	-	.	gene_id "ENSG00000136111"; transcript_id "G2389.4";
chr13	PacBio	CDS	75356147	75356251	.	-	.	gene_id "ENSG00000136111"; transcript_id "G2389.4";
chr13	PacBio	CDS	75359769	75359858	.	-	.	gene_id "ENSG00000136111"; transcript_id "G2389.4";
chr13	PacBio	CDS	75362026	75362607	.	-	.	gene_id "ENSG00000136111"; transcript_id "G2389.4";
chr13	PacBio	CDS	75481270	75481767	.	-	.	gene_id "ENSG00000136111"; transcript_id "G2389.4";
chr13	PacBio	transcript	75760344	75858673	.	+	.	gene_id "ENSG00000136153"; transcript_id "G2390.1";
chr13	PacBio	exon	75760344	75760429	.	+	.	gene_id "ENSG00000136153"; transcript_id "G2390.1";
chr13	PacBio	exon	75760932	75761038	.	+	.	gene_id "ENSG00000136153"; transcript_id "G2390.1";
chr13	PacBio	exon	75795401	75795431	.	+	.	gene_id "ENSG00000136153"; transcript_id "G2390.1";
chr13	PacBio	exon	75796636	75796749	.	+	.	gene_id "ENSG00000136153"; transcript_id "G2390.1";
chr13	PacBio	exon	75800684	75800882	.	+	.	gene_id "ENSG00000136153"; transcript_id "G2390.1";
chr13	PacBio	exon	75804289	75804541	.	+	.	gene_id "ENSG00000136153"; transcript_id "G2390.1";
chr13	PacBio	exon	75809154	75809183	.	+	.	gene_id "ENSG00000136153"; transcript_id "G2390.1";
chr13	PacBio	exon	75817161	75817278	.	+	.	gene_id "ENSG00000136153"; transcript_id "G2390.1";
chr13	PacBio	exon	75819393	75819535	.	+	.	gene_id "ENSG00000136153"; transcript_id "G2390.1";
chr13	PacBio	exon	75821177	75821609	.	+	.	gene_id "ENSG00000136153"; transcript_id "G2390.1";
chr13	PacBio	exon	75823565	75823873	.	+	.	gene_id "ENSG00000136153"; transcript_id "G2390.1";
chr13	PacBio	exon	75833051	75833165	.	+	.	gene_id "ENSG00000136153"; transcript_id "G2390.1";
chr13	PacBio	exon	75834226	75834387	.	+	.	gene_id "ENSG00000136153"; transcript_id "G2390.1";
chr13	PacBio	exon	75835233	75835339	.	+	.	gene_id "ENSG00000136153"; transcript_id "G2390.1";
chr13	PacBio	exon	75836397	75836457	.	+	.	gene_id "ENSG00000136153"; transcript_id "G2390.1";
chr13	PacBio	exon	75838140	75838196	.	+	.	gene_id "ENSG00000136153"; transcript_id "G2390.1";
chr13	PacBio	exon	75840085	75840110	.	+	.	gene_id "ENSG00000136153"; transcript_id "G2390.1";
chr13	PacBio	exon	75840391	75840495	.	+	.	gene_id "ENSG00000136153"; transcript_id "G2390.1";
chr13	PacBio	exon	75841109	75841201	.	+	.	gene_id "ENSG00000136153"; transcript_id "G2390.1";
chr13	PacBio	exon	75841628	75841983	.	+	.	gene_id "ENSG00000136153"; transcript_id "G2390.1";
chr13	PacBio	exon	75842851	75842916	.	+	.	gene_id "ENSG00000136153"; transcript_id "G2390.1";
chr13	PacBio	exon	75845327	75845379	.	+	.	gene_id "ENSG00000136153"; transcript_id "G2390.1";
chr13	PacBio	exon	75849079	75849292	.	+	.	gene_id "ENSG00000136153"; transcript_id "G2390.1";
chr13	PacBio	exon	75853092	75853388	.	+	.	gene_id "ENSG00000136153"; transcript_id "G2390.1";
chr13	PacBio	exon	75855260	75855368	.	+	.	gene_id "ENSG00000136153"; transcript_id "G2390.1";
chr13	PacBio	exon	75856506	75856608	.	+	.	gene_id "ENSG00000136153"; transcript_id "G2390.1";
chr13	PacBio	exon	75857921	75858673	.	+	.	gene_id "ENSG00000136153"; transcript_id "G2390.1";
chr13	PacBio	CDS	75760346	75760429	.	+	.	gene_id "ENSG00000136153"; transcript_id "G2390.1";
chr13	PacBio	CDS	75760932	75761038	.	+	.	gene_id "ENSG00000136153"; transcript_id "G2390.1";
chr13	PacBio	CDS	75795401	75795431	.	+	.	gene_id "ENSG00000136153"; transcript_id "G2390.1";
chr13	PacBio	CDS	75796636	75796749	.	+	.	gene_id "ENSG00000136153"; transcript_id "G2390.1";
chr13	PacBio	CDS	75800684	75800882	.	+	.	gene_id "ENSG00000136153"; transcript_id "G2390.1";
chr13	PacBio	CDS	75804289	75804541	.	+	.	gene_id "ENSG00000136153"; transcript_id "G2390.1";
chr13	PacBio	CDS	75809154	75809183	.	+	.	gene_id "ENSG00000136153"; transcript_id "G2390.1";
chr13	PacBio	CDS	75817161	75817278	.	+	.	gene_id "ENSG00000136153"; transcript_id "G2390.1";
chr13	PacBio	CDS	75819393	75819535	.	+	.	gene_id "ENSG00000136153"; transcript_id "G2390.1";
chr13	PacBio	CDS	75821177	75821609	.	+	.	gene_id "ENSG00000136153"; transcript_id "G2390.1";
chr13	PacBio	CDS	75823565	75823873	.	+	.	gene_id "ENSG00000136153"; transcript_id "G2390.1";
chr13	PacBio	CDS	75833051	75833165	.	+	.	gene_id "ENSG00000136153"; transcript_id "G2390.1";
chr13	PacBio	CDS	75834226	75834387	.	+	.	gene_id "ENSG00000136153"; transcript_id "G2390.1";
chr13	PacBio	CDS	75835233	75835339	.	+	.	gene_id "ENSG00000136153"; transcript_id "G2390.1";
chr13	PacBio	CDS	75836397	75836457	.	+	.	gene_id "ENSG00000136153"; transcript_id "G2390.1";
chr13	PacBio	CDS	75838140	75838196	.	+	.	gene_id "ENSG00000136153"; transcript_id "G2390.1";
chr13	PacBio	CDS	75840085	75840110	.	+	.	gene_id "ENSG00000136153"; transcript_id "G2390.1";
chr13	PacBio	CDS	75840391	75840495	.	+	.	gene_id "ENSG00000136153"; transcript_id "G2390.1";
chr13	PacBio	CDS	75841109	75841201	.	+	.	gene_id "ENSG00000136153"; transcript_id "G2390.1";
chr13	PacBio	CDS	75841628	75841983	.	+	.	gene_id "ENSG00000136153"; transcript_id "G2390.1";
chr13	PacBio	CDS	75842851	75842916	.	+	.	gene_id "ENSG00000136153"; transcript_id "G2390.1";
chr13	PacBio	CDS	75845327	75845379	.	+	.	gene_id "ENSG00000136153"; transcript_id "G2390.1";
chr13	PacBio	CDS	75849079	75849292	.	+	.	gene_id "ENSG00000136153"; transcript_id "G2390.1";
chr13	PacBio	CDS	75853092	75853388	.	+	.	gene_id "ENSG00000136153"; transcript_id "G2390.1";
chr13	PacBio	CDS	75855260	75855368	.	+	.	gene_id "ENSG00000136153"; transcript_id "G2390.1";
chr13	PacBio	CDS	75856506	75856608	.	+	.	gene_id "ENSG00000136153"; transcript_id "G2390.1";
chr13	PacBio	CDS	75857921	75857943	.	+	.	gene_id "ENSG00000136153"; transcript_id "G2390.1";
chr13	PacBio	transcript	75760696	75858675	.	+	.	gene_id "ENSG00000136153"; transcript_id "G2390.2";
chr13	PacBio	exon	75760696	75761038	.	+	.	gene_id "ENSG00000136153"; transcript_id "G2390.2";
chr13	PacBio	exon	75795401	75795431	.	+	.	gene_id "ENSG00000136153"; transcript_id "G2390.2";
chr13	PacBio	exon	75796636	75796749	.	+	.	gene_id "ENSG00000136153"; transcript_id "G2390.2";
chr13	PacBio	exon	75800684	75800882	.	+	.	gene_id "ENSG00000136153"; transcript_id "G2390.2";
chr13	PacBio	exon	75804289	75804541	.	+	.	gene_id "ENSG00000136153"; transcript_id "G2390.2";
chr13	PacBio	exon	75809154	75809183	.	+	.	gene_id "ENSG00000136153"; transcript_id "G2390.2";
chr13	PacBio	exon	75817161	75817278	.	+	.	gene_id "ENSG00000136153"; transcript_id "G2390.2";
chr13	PacBio	exon	75819393	75819535	.	+	.	gene_id "ENSG00000136153"; transcript_id "G2390.2";
chr13	PacBio	exon	75821177	75821609	.	+	.	gene_id "ENSG00000136153"; transcript_id "G2390.2";
chr13	PacBio	exon	75823565	75823873	.	+	.	gene_id "ENSG00000136153"; transcript_id "G2390.2";
chr13	PacBio	exon	75833051	75833165	.	+	.	gene_id "ENSG00000136153"; transcript_id "G2390.2";
chr13	PacBio	exon	75834226	75834387	.	+	.	gene_id "ENSG00000136153"; transcript_id "G2390.2";
chr13	PacBio	exon	75835233	75835339	.	+	.	gene_id "ENSG00000136153"; transcript_id "G2390.2";
chr13	PacBio	exon	75836397	75836457	.	+	.	gene_id "ENSG00000136153"; transcript_id "G2390.2";
chr13	PacBio	exon	75838140	75838196	.	+	.	gene_id "ENSG00000136153"; transcript_id "G2390.2";
chr13	PacBio	exon	75840085	75840110	.	+	.	gene_id "ENSG00000136153"; transcript_id "G2390.2";
chr13	PacBio	exon	75840391	75840495	.	+	.	gene_id "ENSG00000136153"; transcript_id "G2390.2";
chr13	PacBio	exon	75841109	75841201	.	+	.	gene_id "ENSG00000136153"; transcript_id "G2390.2";
chr13	PacBio	exon	75841628	75841983	.	+	.	gene_id "ENSG00000136153"; transcript_id "G2390.2";
chr13	PacBio	exon	75842851	75842916	.	+	.	gene_id "ENSG00000136153"; transcript_id "G2390.2";
chr13	PacBio	exon	75845327	75845379	.	+	.	gene_id "ENSG00000136153"; transcript_id "G2390.2";
chr13	PacBio	exon	75849079	75849292	.	+	.	gene_id "ENSG00000136153"; transcript_id "G2390.2";
chr13	PacBio	exon	75853092	75853388	.	+	.	gene_id "ENSG00000136153"; transcript_id "G2390.2";
chr13	PacBio	exon	75855260	75855368	.	+	.	gene_id "ENSG00000136153"; transcript_id "G2390.2";
chr13	PacBio	exon	75856506	75856608	.	+	.	gene_id "ENSG00000136153"; transcript_id "G2390.2";
chr13	PacBio	exon	75857921	75858675	.	+	.	gene_id "ENSG00000136153"; transcript_id "G2390.2";
chr13	PacBio	CDS	75804327	75804541	.	+	.	gene_id "ENSG00000136153"; transcript_id "G2390.2";
chr13	PacBio	CDS	75809154	75809183	.	+	.	gene_id "ENSG00000136153"; transcript_id "G2390.2";
chr13	PacBio	CDS	75817161	75817278	.	+	.	gene_id "ENSG00000136153"; transcript_id "G2390.2";
chr13	PacBio	CDS	75819393	75819535	.	+	.	gene_id "ENSG00000136153"; transcript_id "G2390.2";
chr13	PacBio	CDS	75821177	75821609	.	+	.	gene_id "ENSG00000136153"; transcript_id "G2390.2";
chr13	PacBio	CDS	75823565	75823873	.	+	.	gene_id "ENSG00000136153"; transcript_id "G2390.2";
chr13	PacBio	CDS	75833051	75833165	.	+	.	gene_id "ENSG00000136153"; transcript_id "G2390.2";
chr13	PacBio	CDS	75834226	75834387	.	+	.	gene_id "ENSG00000136153"; transcript_id "G2390.2";
chr13	PacBio	CDS	75835233	75835339	.	+	.	gene_id "ENSG00000136153"; transcript_id "G2390.2";
chr13	PacBio	CDS	75836397	75836457	.	+	.	gene_id "ENSG00000136153"; transcript_id "G2390.2";
chr13	PacBio	CDS	75838140	75838196	.	+	.	gene_id "ENSG00000136153"; transcript_id "G2390.2";
chr13	PacBio	CDS	75840085	75840110	.	+	.	gene_id "ENSG00000136153"; transcript_id "G2390.2";
chr13	PacBio	CDS	75840391	75840495	.	+	.	gene_id "ENSG00000136153"; transcript_id "G2390.2";
chr13	PacBio	CDS	75841109	75841201	.	+	.	gene_id "ENSG00000136153"; transcript_id "G2390.2";
chr13	PacBio	CDS	75841628	75841983	.	+	.	gene_id "ENSG00000136153"; transcript_id "G2390.2";
chr13	PacBio	CDS	75842851	75842916	.	+	.	gene_id "ENSG00000136153"; transcript_id "G2390.2";
chr13	PacBio	CDS	75845327	75845379	.	+	.	gene_id "ENSG00000136153"; transcript_id "G2390.2";
chr13	PacBio	CDS	75849079	75849292	.	+	.	gene_id "ENSG00000136153"; transcript_id "G2390.2";
chr13	PacBio	CDS	75853092	75853388	.	+	.	gene_id "ENSG00000136153"; transcript_id "G2390.2";
chr13	PacBio	CDS	75855260	75855368	.	+	.	gene_id "ENSG00000136153"; transcript_id "G2390.2";
chr13	PacBio	CDS	75856506	75856608	.	+	.	gene_id "ENSG00000136153"; transcript_id "G2390.2";
chr13	PacBio	CDS	75857921	75857943	.	+	.	gene_id "ENSG00000136153"; transcript_id "G2390.2";
chr13	PacBio	transcript	77000750	77027159	.	-	.	gene_id "ENSG00000005812"; transcript_id "G2391.1";
chr13	PacBio	exon	77000750	77002049	.	-	.	gene_id "ENSG00000005812"; transcript_id "G2391.1";
chr13	PacBio	exon	77015409	77015580	.	-	.	gene_id "ENSG00000005812"; transcript_id "G2391.1";
chr13	PacBio	exon	77018600	77018722	.	-	.	gene_id "ENSG00000005812"; transcript_id "G2391.1";
chr13	PacBio	exon	77021513	77021861	.	-	.	gene_id "ENSG00000005812"; transcript_id "G2391.1";
chr13	PacBio	exon	77026827	77027159	.	-	.	gene_id "ENSG00000005812"; transcript_id "G2391.1";
chr13	PacBio	CDS	77002009	77002049	.	-	.	gene_id "ENSG00000005812"; transcript_id "G2391.1";
chr13	PacBio	CDS	77015409	77015580	.	-	.	gene_id "ENSG00000005812"; transcript_id "G2391.1";
chr13	PacBio	CDS	77018600	77018722	.	-	.	gene_id "ENSG00000005812"; transcript_id "G2391.1";
chr13	PacBio	CDS	77021513	77021860	.	-	.	gene_id "ENSG00000005812"; transcript_id "G2391.1";
chr13	PacBio	transcript	77005236	77027157	.	-	.	gene_id "ENSG00000005812"; transcript_id "G2391.2";
chr13	PacBio	exon	77005236	77007788	.	-	.	gene_id "ENSG00000005812"; transcript_id "G2391.2";
chr13	PacBio	exon	77015409	77015580	.	-	.	gene_id "ENSG00000005812"; transcript_id "G2391.2";
chr13	PacBio	exon	77018600	77018722	.	-	.	gene_id "ENSG00000005812"; transcript_id "G2391.2";
chr13	PacBio	exon	77027012	77027157	.	-	.	gene_id "ENSG00000005812"; transcript_id "G2391.2";
chr13	PacBio	CDS	77007145	77007788	.	-	.	gene_id "ENSG00000005812"; transcript_id "G2391.2";
chr13	PacBio	CDS	77015409	77015580	.	-	.	gene_id "ENSG00000005812"; transcript_id "G2391.2";
chr13	PacBio	CDS	77018600	77018614	.	-	.	gene_id "ENSG00000005812"; transcript_id "G2391.2";
chr13	PacBio	transcript	77005243	77027159	.	-	.	gene_id "ENSG00000005812"; transcript_id "G2391.3";
chr13	PacBio	exon	77005243	77007788	.	-	.	gene_id "ENSG00000005812"; transcript_id "G2391.3";
chr13	PacBio	exon	77015409	77015580	.	-	.	gene_id "ENSG00000005812"; transcript_id "G2391.3";
chr13	PacBio	exon	77018600	77018722	.	-	.	gene_id "ENSG00000005812"; transcript_id "G2391.3";
chr13	PacBio	exon	77021513	77021861	.	-	.	gene_id "ENSG00000005812"; transcript_id "G2391.3";
chr13	PacBio	exon	77027012	77027159	.	-	.	gene_id "ENSG00000005812"; transcript_id "G2391.3";
chr13	PacBio	CDS	77007145	77007788	.	-	.	gene_id "ENSG00000005812"; transcript_id "G2391.3";
chr13	PacBio	CDS	77015409	77015580	.	-	.	gene_id "ENSG00000005812"; transcript_id "G2391.3";
chr13	PacBio	CDS	77018600	77018722	.	-	.	gene_id "ENSG00000005812"; transcript_id "G2391.3";
chr13	PacBio	CDS	77021513	77021860	.	-	.	gene_id "ENSG00000005812"; transcript_id "G2391.3";
chr13	PacBio	transcript	77005250	77027159	.	-	.	gene_id "ENSG00000005812"; transcript_id "G2391.4";
chr13	PacBio	exon	77005250	77007788	.	-	.	gene_id "ENSG00000005812"; transcript_id "G2391.4";
chr13	PacBio	exon	77015409	77015580	.	-	.	gene_id "ENSG00000005812"; transcript_id "G2391.4";
chr13	PacBio	exon	77018600	77018722	.	-	.	gene_id "ENSG00000005812"; transcript_id "G2391.4";
chr13	PacBio	exon	77021513	77021861	.	-	.	gene_id "ENSG00000005812"; transcript_id "G2391.4";
chr13	PacBio	exon	77026827	77027159	.	-	.	gene_id "ENSG00000005812"; transcript_id "G2391.4";
chr13	PacBio	CDS	77007145	77007788	.	-	.	gene_id "ENSG00000005812"; transcript_id "G2391.4";
chr13	PacBio	CDS	77015409	77015580	.	-	.	gene_id "ENSG00000005812"; transcript_id "G2391.4";
chr13	PacBio	CDS	77018600	77018722	.	-	.	gene_id "ENSG00000005812"; transcript_id "G2391.4";
chr13	PacBio	CDS	77021513	77021860	.	-	.	gene_id "ENSG00000005812"; transcript_id "G2391.4";
chr13	PacBio	transcript	77005253	77027159	.	-	.	gene_id "ENSG00000005812"; transcript_id "G2391.5";
chr13	PacBio	exon	77005253	77007788	.	-	.	gene_id "ENSG00000005812"; transcript_id "G2391.5";
chr13	PacBio	exon	77015409	77015580	.	-	.	gene_id "ENSG00000005812"; transcript_id "G2391.5";
chr13	PacBio	exon	77018600	77018722	.	-	.	gene_id "ENSG00000005812"; transcript_id "G2391.5";
chr13	PacBio	exon	77021657	77021861	.	-	.	gene_id "ENSG00000005812"; transcript_id "G2391.5";
chr13	PacBio	exon	77026827	77027159	.	-	.	gene_id "ENSG00000005812"; transcript_id "G2391.5";
chr13	PacBio	CDS	77007145	77007788	.	-	.	gene_id "ENSG00000005812"; transcript_id "G2391.5";
chr13	PacBio	CDS	77015409	77015580	.	-	.	gene_id "ENSG00000005812"; transcript_id "G2391.5";
chr13	PacBio	CDS	77018600	77018722	.	-	.	gene_id "ENSG00000005812"; transcript_id "G2391.5";
chr13	PacBio	CDS	77021657	77021860	.	-	.	gene_id "ENSG00000005812"; transcript_id "G2391.5";
chr13	PacBio	transcript	77005256	77027159	.	-	.	gene_id "ENSG00000005812"; transcript_id "G2391.6";
chr13	PacBio	exon	77005256	77007788	.	-	.	gene_id "ENSG00000005812"; transcript_id "G2391.6";
chr13	PacBio	exon	77015409	77015580	.	-	.	gene_id "ENSG00000005812"; transcript_id "G2391.6";
chr13	PacBio	exon	77018600	77018722	.	-	.	gene_id "ENSG00000005812"; transcript_id "G2391.6";
chr13	PacBio	exon	77026827	77027159	.	-	.	gene_id "ENSG00000005812"; transcript_id "G2391.6";
chr13	PacBio	CDS	77007145	77007788	.	-	.	gene_id "ENSG00000005812"; transcript_id "G2391.6";
chr13	PacBio	CDS	77015409	77015580	.	-	.	gene_id "ENSG00000005812"; transcript_id "G2391.6";
chr13	PacBio	CDS	77018600	77018614	.	-	.	gene_id "ENSG00000005812"; transcript_id "G2391.6";
chr13	PacBio	transcript	77005260	77027196	.	-	.	gene_id "ENSG00000005812"; transcript_id "G2391.7";
chr13	PacBio	exon	77005260	77007788	.	-	.	gene_id "ENSG00000005812"; transcript_id "G2391.7";
chr13	PacBio	exon	77018600	77018722	.	-	.	gene_id "ENSG00000005812"; transcript_id "G2391.7";
chr13	PacBio	exon	77021513	77021861	.	-	.	gene_id "ENSG00000005812"; transcript_id "G2391.7";
chr13	PacBio	exon	77026827	77027196	.	-	.	gene_id "ENSG00000005812"; transcript_id "G2391.7";
chr13	PacBio	CDS	77007753	77007788	.	-	.	gene_id "ENSG00000005812"; transcript_id "G2391.7";
chr13	PacBio	CDS	77018600	77018722	.	-	.	gene_id "ENSG00000005812"; transcript_id "G2391.7";
chr13	PacBio	CDS	77021513	77021860	.	-	.	gene_id "ENSG00000005812"; transcript_id "G2391.7";
chr13	PacBio	transcript	77005511	77027190	.	-	.	gene_id "ENSG00000005812"; transcript_id "G2391.8";
chr13	PacBio	exon	77005511	77007788	.	-	.	gene_id "ENSG00000005812"; transcript_id "G2391.8";
chr13	PacBio	exon	77015409	77015580	.	-	.	gene_id "ENSG00000005812"; transcript_id "G2391.8";
chr13	PacBio	exon	77018600	77018722	.	-	.	gene_id "ENSG00000005812"; transcript_id "G2391.8";
chr13	PacBio	exon	77021513	77021861	.	-	.	gene_id "ENSG00000005812"; transcript_id "G2391.8";
chr13	PacBio	exon	77026827	77027190	.	-	.	gene_id "ENSG00000005812"; transcript_id "G2391.8";
chr13	PacBio	CDS	77007145	77007788	.	-	.	gene_id "ENSG00000005812"; transcript_id "G2391.8";
chr13	PacBio	CDS	77015409	77015580	.	-	.	gene_id "ENSG00000005812"; transcript_id "G2391.8";
chr13	PacBio	CDS	77018600	77018722	.	-	.	gene_id "ENSG00000005812"; transcript_id "G2391.8";
chr13	PacBio	CDS	77021513	77021860	.	-	.	gene_id "ENSG00000005812"; transcript_id "G2391.8";
chr13	PacBio	transcript	77005900	77027196	.	-	.	gene_id "ENSG00000005812"; transcript_id "G2391.9";
chr13	PacBio	exon	77005900	77007788	.	-	.	gene_id "ENSG00000005812"; transcript_id "G2391.9";
chr13	PacBio	exon	77015409	77015580	.	-	.	gene_id "ENSG00000005812"; transcript_id "G2391.9";
chr13	PacBio	exon	77018600	77018722	.	-	.	gene_id "ENSG00000005812"; transcript_id "G2391.9";
chr13	PacBio	exon	77021513	77021861	.	-	.	gene_id "ENSG00000005812"; transcript_id "G2391.9";
chr13	PacBio	exon	77026827	77027196	.	-	.	gene_id "ENSG00000005812"; transcript_id "G2391.9";
chr13	PacBio	CDS	77007145	77007788	.	-	.	gene_id "ENSG00000005812"; transcript_id "G2391.9";
chr13	PacBio	CDS	77015409	77015580	.	-	.	gene_id "ENSG00000005812"; transcript_id "G2391.9";
chr13	PacBio	CDS	77018600	77018722	.	-	.	gene_id "ENSG00000005812"; transcript_id "G2391.9";
chr13	PacBio	CDS	77021513	77021860	.	-	.	gene_id "ENSG00000005812"; transcript_id "G2391.9";
chr13	PacBio	transcript	77006250	77027196	.	-	.	gene_id "ENSG00000005812"; transcript_id "G2391.10";
chr13	PacBio	exon	77006250	77007788	.	-	.	gene_id "ENSG00000005812"; transcript_id "G2391.10";
chr13	PacBio	exon	77015409	77015580	.	-	.	gene_id "ENSG00000005812"; transcript_id "G2391.10";
chr13	PacBio	exon	77018600	77018722	.	-	.	gene_id "ENSG00000005812"; transcript_id "G2391.10";
chr13	PacBio	exon	77021513	77021861	.	-	.	gene_id "ENSG00000005812"; transcript_id "G2391.10";
chr13	PacBio	exon	77026827	77027196	.	-	.	gene_id "ENSG00000005812"; transcript_id "G2391.10";
chr13	PacBio	CDS	77007145	77007788	.	-	.	gene_id "ENSG00000005812"; transcript_id "G2391.10";
chr13	PacBio	CDS	77015409	77015580	.	-	.	gene_id "ENSG00000005812"; transcript_id "G2391.10";
chr13	PacBio	CDS	77018600	77018722	.	-	.	gene_id "ENSG00000005812"; transcript_id "G2391.10";
chr13	PacBio	CDS	77021513	77021860	.	-	.	gene_id "ENSG00000005812"; transcript_id "G2391.10";
chr13	PacBio	transcript	77006260	77027157	.	-	.	gene_id "ENSG00000005812"; transcript_id "G2391.11";
chr13	PacBio	exon	77006260	77007788	.	-	.	gene_id "ENSG00000005812"; transcript_id "G2391.11";
chr13	PacBio	exon	77015409	77015580	.	-	.	gene_id "ENSG00000005812"; transcript_id "G2391.11";
chr13	PacBio	exon	77018600	77018722	.	-	.	gene_id "ENSG00000005812"; transcript_id "G2391.11";
chr13	PacBio	exon	77021513	77021861	.	-	.	gene_id "ENSG00000005812"; transcript_id "G2391.11";
chr13	PacBio	exon	77027012	77027157	.	-	.	gene_id "ENSG00000005812"; transcript_id "G2391.11";
chr13	PacBio	CDS	77007145	77007788	.	-	.	gene_id "ENSG00000005812"; transcript_id "G2391.11";
chr13	PacBio	CDS	77015409	77015580	.	-	.	gene_id "ENSG00000005812"; transcript_id "G2391.11";
chr13	PacBio	CDS	77018600	77018722	.	-	.	gene_id "ENSG00000005812"; transcript_id "G2391.11";
chr13	PacBio	CDS	77021513	77021860	.	-	.	gene_id "ENSG00000005812"; transcript_id "G2391.11";
chr13	PacBio	transcript	77007080	77027190	.	-	.	gene_id "ENSG00000005812"; transcript_id "G2391.12";
chr13	PacBio	exon	77007080	77007788	.	-	.	gene_id "ENSG00000005812"; transcript_id "G2391.12";
chr13	PacBio	exon	77015409	77015580	.	-	.	gene_id "ENSG00000005812"; transcript_id "G2391.12";
chr13	PacBio	exon	77018600	77018722	.	-	.	gene_id "ENSG00000005812"; transcript_id "G2391.12";
chr13	PacBio	exon	77021513	77021861	.	-	.	gene_id "ENSG00000005812"; transcript_id "G2391.12";
chr13	PacBio	exon	77026827	77027190	.	-	.	gene_id "ENSG00000005812"; transcript_id "G2391.12";
chr13	PacBio	CDS	77007145	77007788	.	-	.	gene_id "ENSG00000005812"; transcript_id "G2391.12";
chr13	PacBio	CDS	77015409	77015580	.	-	.	gene_id "ENSG00000005812"; transcript_id "G2391.12";
chr13	PacBio	CDS	77018600	77018722	.	-	.	gene_id "ENSG00000005812"; transcript_id "G2391.12";
chr13	PacBio	CDS	77021513	77021860	.	-	.	gene_id "ENSG00000005812"; transcript_id "G2391.12";
chr13	PacBio	transcript	77044657	77097810	.	-	.	gene_id "ENSG00000005810"; transcript_id "G2392.1";
chr13	PacBio	exon	77044657	77045493	.	-	.	gene_id "ENSG00000005810"; transcript_id "G2392.1";
chr13	PacBio	exon	77050997	77051162	.	-	.	gene_id "ENSG00000005810"; transcript_id "G2392.1";
chr13	PacBio	exon	77051811	77051918	.	-	.	gene_id "ENSG00000005810"; transcript_id "G2392.1";
chr13	PacBio	exon	77055558	77055767	.	-	.	gene_id "ENSG00000005810"; transcript_id "G2392.1";
chr13	PacBio	exon	77056986	77057093	.	-	.	gene_id "ENSG00000005810"; transcript_id "G2392.1";
chr13	PacBio	exon	77058218	77058406	.	-	.	gene_id "ENSG00000005810"; transcript_id "G2392.1";
chr13	PacBio	exon	77059523	77059626	.	-	.	gene_id "ENSG00000005810"; transcript_id "G2392.1";
chr13	PacBio	exon	77061169	77061301	.	-	.	gene_id "ENSG00000005810"; transcript_id "G2392.1";
chr13	PacBio	exon	77061662	77061790	.	-	.	gene_id "ENSG00000005810"; transcript_id "G2392.1";
chr13	PacBio	exon	77062596	77062697	.	-	.	gene_id "ENSG00000005810"; transcript_id "G2392.1";
chr13	PacBio	exon	77064615	77064734	.	-	.	gene_id "ENSG00000005810"; transcript_id "G2392.1";
chr13	PacBio	exon	77065992	77066088	.	-	.	gene_id "ENSG00000005810"; transcript_id "G2392.1";
chr13	PacBio	exon	77067581	77067864	.	-	.	gene_id "ENSG00000005810"; transcript_id "G2392.1";
chr13	PacBio	exon	77068565	77068831	.	-	.	gene_id "ENSG00000005810"; transcript_id "G2392.1";
chr13	PacBio	exon	77070631	77070711	.	-	.	gene_id "ENSG00000005810"; transcript_id "G2392.1";
chr13	PacBio	exon	77076751	77076849	.	-	.	gene_id "ENSG00000005810"; transcript_id "G2392.1";
chr13	PacBio	exon	77077148	77077387	.	-	.	gene_id "ENSG00000005810"; transcript_id "G2392.1";
chr13	PacBio	exon	77078824	77078889	.	-	.	gene_id "ENSG00000005810"; transcript_id "G2392.1";
chr13	PacBio	exon	77081427	77081651	.	-	.	gene_id "ENSG00000005810"; transcript_id "G2392.1";
chr13	PacBio	exon	77081837	77081993	.	-	.	gene_id "ENSG00000005810"; transcript_id "G2392.1";
chr13	PacBio	exon	77083032	77083192	.	-	.	gene_id "ENSG00000005810"; transcript_id "G2392.1";
chr13	PacBio	exon	77087484	77087633	.	-	.	gene_id "ENSG00000005810"; transcript_id "G2392.1";
chr13	PacBio	exon	77088832	77089031	.	-	.	gene_id "ENSG00000005810"; transcript_id "G2392.1";
chr13	PacBio	exon	77090106	77090263	.	-	.	gene_id "ENSG00000005810"; transcript_id "G2392.1";
chr13	PacBio	exon	77093165	77093332	.	-	.	gene_id "ENSG00000005810"; transcript_id "G2392.1";
chr13	PacBio	exon	77095358	77095602	.	-	.	gene_id "ENSG00000005810"; transcript_id "G2392.1";
chr13	PacBio	exon	77096312	77096481	.	-	.	gene_id "ENSG00000005810"; transcript_id "G2392.1";
chr13	PacBio	exon	77097370	77097810	.	-	.	gene_id "ENSG00000005810"; transcript_id "G2392.1";
chr13	PacBio	CDS	77045378	77045493	.	-	.	gene_id "ENSG00000005810"; transcript_id "G2392.1";
chr13	PacBio	CDS	77050997	77051162	.	-	.	gene_id "ENSG00000005810"; transcript_id "G2392.1";
chr13	PacBio	CDS	77051811	77051918	.	-	.	gene_id "ENSG00000005810"; transcript_id "G2392.1";
chr13	PacBio	CDS	77055558	77055767	.	-	.	gene_id "ENSG00000005810"; transcript_id "G2392.1";
chr13	PacBio	CDS	77056986	77057093	.	-	.	gene_id "ENSG00000005810"; transcript_id "G2392.1";
chr13	PacBio	CDS	77058218	77058406	.	-	.	gene_id "ENSG00000005810"; transcript_id "G2392.1";
chr13	PacBio	CDS	77059523	77059626	.	-	.	gene_id "ENSG00000005810"; transcript_id "G2392.1";
chr13	PacBio	CDS	77061169	77061301	.	-	.	gene_id "ENSG00000005810"; transcript_id "G2392.1";
chr13	PacBio	CDS	77061662	77061790	.	-	.	gene_id "ENSG00000005810"; transcript_id "G2392.1";
chr13	PacBio	CDS	77062596	77062697	.	-	.	gene_id "ENSG00000005810"; transcript_id "G2392.1";
chr13	PacBio	CDS	77064615	77064734	.	-	.	gene_id "ENSG00000005810"; transcript_id "G2392.1";
chr13	PacBio	CDS	77065992	77066088	.	-	.	gene_id "ENSG00000005810"; transcript_id "G2392.1";
chr13	PacBio	CDS	77067581	77067864	.	-	.	gene_id "ENSG00000005810"; transcript_id "G2392.1";
chr13	PacBio	CDS	77068565	77068831	.	-	.	gene_id "ENSG00000005810"; transcript_id "G2392.1";
chr13	PacBio	CDS	77070631	77070711	.	-	.	gene_id "ENSG00000005810"; transcript_id "G2392.1";
chr13	PacBio	CDS	77076751	77076849	.	-	.	gene_id "ENSG00000005810"; transcript_id "G2392.1";
chr13	PacBio	CDS	77077148	77077387	.	-	.	gene_id "ENSG00000005810"; transcript_id "G2392.1";
chr13	PacBio	CDS	77078824	77078889	.	-	.	gene_id "ENSG00000005810"; transcript_id "G2392.1";
chr13	PacBio	CDS	77081427	77081651	.	-	.	gene_id "ENSG00000005810"; transcript_id "G2392.1";
chr13	PacBio	CDS	77081837	77081993	.	-	.	gene_id "ENSG00000005810"; transcript_id "G2392.1";
chr13	PacBio	CDS	77083032	77083192	.	-	.	gene_id "ENSG00000005810"; transcript_id "G2392.1";
chr13	PacBio	CDS	77087484	77087633	.	-	.	gene_id "ENSG00000005810"; transcript_id "G2392.1";
chr13	PacBio	CDS	77088832	77089031	.	-	.	gene_id "ENSG00000005810"; transcript_id "G2392.1";
chr13	PacBio	CDS	77090106	77090263	.	-	.	gene_id "ENSG00000005810"; transcript_id "G2392.1";
chr13	PacBio	CDS	77093165	77093332	.	-	.	gene_id "ENSG00000005810"; transcript_id "G2392.1";
chr13	PacBio	CDS	77095358	77095602	.	-	.	gene_id "ENSG00000005810"; transcript_id "G2392.1";
chr13	PacBio	CDS	77096312	77096481	.	-	.	gene_id "ENSG00000005810"; transcript_id "G2392.1";
chr13	PacBio	CDS	77097370	77097787	.	-	.	gene_id "ENSG00000005810"; transcript_id "G2392.1";
chr13	PacBio	transcript	77044916	77087632	.	-	.	gene_id "ENSG00000005810"; transcript_id "G2392.2";
chr13	PacBio	exon	77044916	77045493	.	-	.	gene_id "ENSG00000005810"; transcript_id "G2392.2";
chr13	PacBio	exon	77050997	77051162	.	-	.	gene_id "ENSG00000005810"; transcript_id "G2392.2";
chr13	PacBio	exon	77051811	77051918	.	-	.	gene_id "ENSG00000005810"; transcript_id "G2392.2";
chr13	PacBio	exon	77055558	77055767	.	-	.	gene_id "ENSG00000005810"; transcript_id "G2392.2";
chr13	PacBio	exon	77056986	77057093	.	-	.	gene_id "ENSG00000005810"; transcript_id "G2392.2";
chr13	PacBio	exon	77058218	77058406	.	-	.	gene_id "ENSG00000005810"; transcript_id "G2392.2";
chr13	PacBio	exon	77059523	77059626	.	-	.	gene_id "ENSG00000005810"; transcript_id "G2392.2";
chr13	PacBio	exon	77061169	77061301	.	-	.	gene_id "ENSG00000005810"; transcript_id "G2392.2";
chr13	PacBio	exon	77061662	77061790	.	-	.	gene_id "ENSG00000005810"; transcript_id "G2392.2";
chr13	PacBio	exon	77062596	77062697	.	-	.	gene_id "ENSG00000005810"; transcript_id "G2392.2";
chr13	PacBio	exon	77064615	77064734	.	-	.	gene_id "ENSG00000005810"; transcript_id "G2392.2";
chr13	PacBio	exon	77065992	77066088	.	-	.	gene_id "ENSG00000005810"; transcript_id "G2392.2";
chr13	PacBio	exon	77067581	77067864	.	-	.	gene_id "ENSG00000005810"; transcript_id "G2392.2";
chr13	PacBio	exon	77068565	77068831	.	-	.	gene_id "ENSG00000005810"; transcript_id "G2392.2";
chr13	PacBio	exon	77070631	77070711	.	-	.	gene_id "ENSG00000005810"; transcript_id "G2392.2";
chr13	PacBio	exon	77076760	77076849	.	-	.	gene_id "ENSG00000005810"; transcript_id "G2392.2";
chr13	PacBio	exon	77077148	77077387	.	-	.	gene_id "ENSG00000005810"; transcript_id "G2392.2";
chr13	PacBio	exon	77078824	77078889	.	-	.	gene_id "ENSG00000005810"; transcript_id "G2392.2";
chr13	PacBio	exon	77081427	77081651	.	-	.	gene_id "ENSG00000005810"; transcript_id "G2392.2";
chr13	PacBio	exon	77081837	77081993	.	-	.	gene_id "ENSG00000005810"; transcript_id "G2392.2";
chr13	PacBio	exon	77083032	77083192	.	-	.	gene_id "ENSG00000005810"; transcript_id "G2392.2";
chr13	PacBio	exon	77087484	77087632	.	-	.	gene_id "ENSG00000005810"; transcript_id "G2392.2";
chr13	PacBio	CDS	77045378	77045493	.	-	.	gene_id "ENSG00000005810"; transcript_id "G2392.2";
chr13	PacBio	CDS	77050997	77051162	.	-	.	gene_id "ENSG00000005810"; transcript_id "G2392.2";
chr13	PacBio	CDS	77051811	77051918	.	-	.	gene_id "ENSG00000005810"; transcript_id "G2392.2";
chr13	PacBio	CDS	77055558	77055767	.	-	.	gene_id "ENSG00000005810"; transcript_id "G2392.2";
chr13	PacBio	CDS	77056986	77057093	.	-	.	gene_id "ENSG00000005810"; transcript_id "G2392.2";
chr13	PacBio	CDS	77058218	77058406	.	-	.	gene_id "ENSG00000005810"; transcript_id "G2392.2";
chr13	PacBio	CDS	77059523	77059626	.	-	.	gene_id "ENSG00000005810"; transcript_id "G2392.2";
chr13	PacBio	CDS	77061169	77061301	.	-	.	gene_id "ENSG00000005810"; transcript_id "G2392.2";
chr13	PacBio	CDS	77061662	77061790	.	-	.	gene_id "ENSG00000005810"; transcript_id "G2392.2";
chr13	PacBio	CDS	77062596	77062697	.	-	.	gene_id "ENSG00000005810"; transcript_id "G2392.2";
chr13	PacBio	CDS	77064615	77064734	.	-	.	gene_id "ENSG00000005810"; transcript_id "G2392.2";
chr13	PacBio	CDS	77065992	77066088	.	-	.	gene_id "ENSG00000005810"; transcript_id "G2392.2";
chr13	PacBio	CDS	77067581	77067864	.	-	.	gene_id "ENSG00000005810"; transcript_id "G2392.2";
chr13	PacBio	CDS	77068565	77068831	.	-	.	gene_id "ENSG00000005810"; transcript_id "G2392.2";
chr13	PacBio	CDS	77070631	77070711	.	-	.	gene_id "ENSG00000005810"; transcript_id "G2392.2";
chr13	PacBio	CDS	77076760	77076849	.	-	.	gene_id "ENSG00000005810"; transcript_id "G2392.2";
chr13	PacBio	CDS	77077148	77077387	.	-	.	gene_id "ENSG00000005810"; transcript_id "G2392.2";
chr13	PacBio	CDS	77078824	77078889	.	-	.	gene_id "ENSG00000005810"; transcript_id "G2392.2";
chr13	PacBio	CDS	77081427	77081651	.	-	.	gene_id "ENSG00000005810"; transcript_id "G2392.2";
chr13	PacBio	CDS	77081837	77081993	.	-	.	gene_id "ENSG00000005810"; transcript_id "G2392.2";
chr13	PacBio	CDS	77083032	77083078	.	-	.	gene_id "ENSG00000005810"; transcript_id "G2392.2";
chr13	PacBio	transcript	77045032	77097811	.	-	.	gene_id "ENSG00000005810"; transcript_id "G2392.3";
chr13	PacBio	exon	77045032	77045493	.	-	.	gene_id "ENSG00000005810"; transcript_id "G2392.3";
chr13	PacBio	exon	77050997	77051162	.	-	.	gene_id "ENSG00000005810"; transcript_id "G2392.3";
chr13	PacBio	exon	77051811	77051918	.	-	.	gene_id "ENSG00000005810"; transcript_id "G2392.3";
chr13	PacBio	exon	77055558	77055767	.	-	.	gene_id "ENSG00000005810"; transcript_id "G2392.3";
chr13	PacBio	exon	77056986	77057093	.	-	.	gene_id "ENSG00000005810"; transcript_id "G2392.3";
chr13	PacBio	exon	77058218	77058406	.	-	.	gene_id "ENSG00000005810"; transcript_id "G2392.3";
chr13	PacBio	exon	77059523	77059626	.	-	.	gene_id "ENSG00000005810"; transcript_id "G2392.3";
chr13	PacBio	exon	77061169	77061301	.	-	.	gene_id "ENSG00000005810"; transcript_id "G2392.3";
chr13	PacBio	exon	77061662	77061790	.	-	.	gene_id "ENSG00000005810"; transcript_id "G2392.3";
chr13	PacBio	exon	77062596	77062697	.	-	.	gene_id "ENSG00000005810"; transcript_id "G2392.3";
chr13	PacBio	exon	77064615	77064734	.	-	.	gene_id "ENSG00000005810"; transcript_id "G2392.3";
chr13	PacBio	exon	77065992	77066088	.	-	.	gene_id "ENSG00000005810"; transcript_id "G2392.3";
chr13	PacBio	exon	77067581	77067864	.	-	.	gene_id "ENSG00000005810"; transcript_id "G2392.3";
chr13	PacBio	exon	77068565	77068831	.	-	.	gene_id "ENSG00000005810"; transcript_id "G2392.3";
chr13	PacBio	exon	77070631	77070711	.	-	.	gene_id "ENSG00000005810"; transcript_id "G2392.3";
chr13	PacBio	exon	77076751	77076849	.	-	.	gene_id "ENSG00000005810"; transcript_id "G2392.3";
chr13	PacBio	exon	77077148	77077387	.	-	.	gene_id "ENSG00000005810"; transcript_id "G2392.3";
chr13	PacBio	exon	77078824	77078889	.	-	.	gene_id "ENSG00000005810"; transcript_id "G2392.3";
chr13	PacBio	exon	77081427	77081651	.	-	.	gene_id "ENSG00000005810"; transcript_id "G2392.3";
chr13	PacBio	exon	77081837	77081993	.	-	.	gene_id "ENSG00000005810"; transcript_id "G2392.3";
chr13	PacBio	exon	77083032	77083192	.	-	.	gene_id "ENSG00000005810"; transcript_id "G2392.3";
chr13	PacBio	exon	77087484	77087633	.	-	.	gene_id "ENSG00000005810"; transcript_id "G2392.3";
chr13	PacBio	exon	77088832	77089031	.	-	.	gene_id "ENSG00000005810"; transcript_id "G2392.3";
chr13	PacBio	exon	77090106	77090263	.	-	.	gene_id "ENSG00000005810"; transcript_id "G2392.3";
chr13	PacBio	exon	77093165	77093332	.	-	.	gene_id "ENSG00000005810"; transcript_id "G2392.3";
chr13	PacBio	exon	77095358	77095602	.	-	.	gene_id "ENSG00000005810"; transcript_id "G2392.3";
chr13	PacBio	exon	77096312	77096481	.	-	.	gene_id "ENSG00000005810"; transcript_id "G2392.3";
chr13	PacBio	exon	77097370	77097811	.	-	.	gene_id "ENSG00000005810"; transcript_id "G2392.3";
chr13	PacBio	CDS	77045378	77045493	.	-	.	gene_id "ENSG00000005810"; transcript_id "G2392.3";
chr13	PacBio	CDS	77050997	77051162	.	-	.	gene_id "ENSG00000005810"; transcript_id "G2392.3";
chr13	PacBio	CDS	77051811	77051918	.	-	.	gene_id "ENSG00000005810"; transcript_id "G2392.3";
chr13	PacBio	CDS	77055558	77055767	.	-	.	gene_id "ENSG00000005810"; transcript_id "G2392.3";
chr13	PacBio	CDS	77056986	77057093	.	-	.	gene_id "ENSG00000005810"; transcript_id "G2392.3";
chr13	PacBio	CDS	77058218	77058406	.	-	.	gene_id "ENSG00000005810"; transcript_id "G2392.3";
chr13	PacBio	CDS	77059523	77059626	.	-	.	gene_id "ENSG00000005810"; transcript_id "G2392.3";
chr13	PacBio	CDS	77061169	77061301	.	-	.	gene_id "ENSG00000005810"; transcript_id "G2392.3";
chr13	PacBio	CDS	77061662	77061790	.	-	.	gene_id "ENSG00000005810"; transcript_id "G2392.3";
chr13	PacBio	CDS	77062596	77062697	.	-	.	gene_id "ENSG00000005810"; transcript_id "G2392.3";
chr13	PacBio	CDS	77064615	77064734	.	-	.	gene_id "ENSG00000005810"; transcript_id "G2392.3";
chr13	PacBio	CDS	77065992	77066088	.	-	.	gene_id "ENSG00000005810"; transcript_id "G2392.3";
chr13	PacBio	CDS	77067581	77067864	.	-	.	gene_id "ENSG00000005810"; transcript_id "G2392.3";
chr13	PacBio	CDS	77068565	77068831	.	-	.	gene_id "ENSG00000005810"; transcript_id "G2392.3";
chr13	PacBio	CDS	77070631	77070711	.	-	.	gene_id "ENSG00000005810"; transcript_id "G2392.3";
chr13	PacBio	CDS	77076751	77076849	.	-	.	gene_id "ENSG00000005810"; transcript_id "G2392.3";
chr13	PacBio	CDS	77077148	77077387	.	-	.	gene_id "ENSG00000005810"; transcript_id "G2392.3";
chr13	PacBio	CDS	77078824	77078889	.	-	.	gene_id "ENSG00000005810"; transcript_id "G2392.3";
chr13	PacBio	CDS	77081427	77081651	.	-	.	gene_id "ENSG00000005810"; transcript_id "G2392.3";
chr13	PacBio	CDS	77081837	77081993	.	-	.	gene_id "ENSG00000005810"; transcript_id "G2392.3";
chr13	PacBio	CDS	77083032	77083192	.	-	.	gene_id "ENSG00000005810"; transcript_id "G2392.3";
chr13	PacBio	CDS	77087484	77087633	.	-	.	gene_id "ENSG00000005810"; transcript_id "G2392.3";
chr13	PacBio	CDS	77088832	77089031	.	-	.	gene_id "ENSG00000005810"; transcript_id "G2392.3";
chr13	PacBio	CDS	77090106	77090263	.	-	.	gene_id "ENSG00000005810"; transcript_id "G2392.3";
chr13	PacBio	CDS	77093165	77093332	.	-	.	gene_id "ENSG00000005810"; transcript_id "G2392.3";
chr13	PacBio	CDS	77095358	77095602	.	-	.	gene_id "ENSG00000005810"; transcript_id "G2392.3";
chr13	PacBio	CDS	77096312	77096481	.	-	.	gene_id "ENSG00000005810"; transcript_id "G2392.3";
chr13	PacBio	CDS	77097370	77097787	.	-	.	gene_id "ENSG00000005810"; transcript_id "G2392.3";
chr13	PacBio	transcript	77076807	77097836	.	-	.	gene_id "ENSG00000005810"; transcript_id "G2392.4";
chr13	PacBio	exon	77076807	77076849	.	-	.	gene_id "ENSG00000005810"; transcript_id "G2392.4";
chr13	PacBio	exon	77077148	77077387	.	-	.	gene_id "ENSG00000005810"; transcript_id "G2392.4";
chr13	PacBio	exon	77078824	77078889	.	-	.	gene_id "ENSG00000005810"; transcript_id "G2392.4";
chr13	PacBio	exon	77081427	77081651	.	-	.	gene_id "ENSG00000005810"; transcript_id "G2392.4";
chr13	PacBio	exon	77081837	77081993	.	-	.	gene_id "ENSG00000005810"; transcript_id "G2392.4";
chr13	PacBio	exon	77083032	77083192	.	-	.	gene_id "ENSG00000005810"; transcript_id "G2392.4";
chr13	PacBio	exon	77087484	77087633	.	-	.	gene_id "ENSG00000005810"; transcript_id "G2392.4";
chr13	PacBio	exon	77088832	77089031	.	-	.	gene_id "ENSG00000005810"; transcript_id "G2392.4";
chr13	PacBio	exon	77090106	77090263	.	-	.	gene_id "ENSG00000005810"; transcript_id "G2392.4";
chr13	PacBio	exon	77093165	77093332	.	-	.	gene_id "ENSG00000005810"; transcript_id "G2392.4";
chr13	PacBio	exon	77095358	77095602	.	-	.	gene_id "ENSG00000005810"; transcript_id "G2392.4";
chr13	PacBio	exon	77096312	77096481	.	-	.	gene_id "ENSG00000005810"; transcript_id "G2392.4";
chr13	PacBio	exon	77097370	77097836	.	-	.	gene_id "ENSG00000005810"; transcript_id "G2392.4";
chr13	PacBio	CDS	77076808	77076849	.	-	.	gene_id "ENSG00000005810"; transcript_id "G2392.4";
chr13	PacBio	CDS	77077148	77077387	.	-	.	gene_id "ENSG00000005810"; transcript_id "G2392.4";
chr13	PacBio	CDS	77078824	77078889	.	-	.	gene_id "ENSG00000005810"; transcript_id "G2392.4";
chr13	PacBio	CDS	77081427	77081651	.	-	.	gene_id "ENSG00000005810"; transcript_id "G2392.4";
chr13	PacBio	CDS	77081837	77081993	.	-	.	gene_id "ENSG00000005810"; transcript_id "G2392.4";
chr13	PacBio	CDS	77083032	77083192	.	-	.	gene_id "ENSG00000005810"; transcript_id "G2392.4";
chr13	PacBio	CDS	77087484	77087633	.	-	.	gene_id "ENSG00000005810"; transcript_id "G2392.4";
chr13	PacBio	CDS	77088832	77089031	.	-	.	gene_id "ENSG00000005810"; transcript_id "G2392.4";
chr13	PacBio	CDS	77090106	77090263	.	-	.	gene_id "ENSG00000005810"; transcript_id "G2392.4";
chr13	PacBio	CDS	77093165	77093332	.	-	.	gene_id "ENSG00000005810"; transcript_id "G2392.4";
chr13	PacBio	CDS	77095358	77095602	.	-	.	gene_id "ENSG00000005810"; transcript_id "G2392.4";
chr13	PacBio	CDS	77096312	77096481	.	-	.	gene_id "ENSG00000005810"; transcript_id "G2392.4";
chr13	PacBio	CDS	77097370	77097820	.	-	.	gene_id "ENSG00000005810"; transcript_id "G2392.4";
chr13	PacBio	transcript	77087519	77097980	.	-	.	gene_id "ENSG00000005810"; transcript_id "G2392.5";
chr13	PacBio	exon	77087519	77087633	.	-	.	gene_id "ENSG00000005810"; transcript_id "G2392.5";
chr13	PacBio	exon	77088832	77089031	.	-	.	gene_id "ENSG00000005810"; transcript_id "G2392.5";
chr13	PacBio	exon	77090106	77090263	.	-	.	gene_id "ENSG00000005810"; transcript_id "G2392.5";
chr13	PacBio	exon	77093165	77093332	.	-	.	gene_id "ENSG00000005810"; transcript_id "G2392.5";
chr13	PacBio	exon	77095358	77095602	.	-	.	gene_id "ENSG00000005810"; transcript_id "G2392.5";
chr13	PacBio	exon	77096312	77096481	.	-	.	gene_id "ENSG00000005810"; transcript_id "G2392.5";
chr13	PacBio	exon	77097370	77097980	.	-	.	gene_id "ENSG00000005810"; transcript_id "G2392.5";
chr13	PacBio	CDS	77087520	77087633	.	-	.	gene_id "ENSG00000005810"; transcript_id "G2392.5";
chr13	PacBio	CDS	77088832	77089031	.	-	.	gene_id "ENSG00000005810"; transcript_id "G2392.5";
chr13	PacBio	CDS	77090106	77090263	.	-	.	gene_id "ENSG00000005810"; transcript_id "G2392.5";
chr13	PacBio	CDS	77093165	77093332	.	-	.	gene_id "ENSG00000005810"; transcript_id "G2392.5";
chr13	PacBio	CDS	77095358	77095602	.	-	.	gene_id "ENSG00000005810"; transcript_id "G2392.5";
chr13	PacBio	CDS	77096312	77096481	.	-	.	gene_id "ENSG00000005810"; transcript_id "G2392.5";
chr13	PacBio	CDS	77097370	77097859	.	-	.	gene_id "ENSG00000005810"; transcript_id "G2392.5";
chr13	PacBio	transcript	77097539	77211252	.	-	.	gene_id "ENSG00000005810"; transcript_id "G2392.6";
chr13	PacBio	exon	77097539	77099013	.	-	.	gene_id "ENSG00000005810"; transcript_id "G2392.6";
chr13	PacBio	exon	77121373	77121495	.	-	.	gene_id "ENSG00000005810"; transcript_id "G2392.6";
chr13	PacBio	exon	77125336	77125468	.	-	.	gene_id "ENSG00000005810"; transcript_id "G2392.6";
chr13	PacBio	exon	77126318	77126542	.	-	.	gene_id "ENSG00000005810"; transcript_id "G2392.6";
chr13	PacBio	exon	77139196	77139336	.	-	.	gene_id "ENSG00000005810"; transcript_id "G2392.6";
chr13	PacBio	exon	77140047	77140163	.	-	.	gene_id "ENSG00000005810"; transcript_id "G2392.6";
chr13	PacBio	exon	77140846	77140943	.	-	.	gene_id "ENSG00000005810"; transcript_id "G2392.6";
chr13	PacBio	exon	77144445	77144560	.	-	.	gene_id "ENSG00000005810"; transcript_id "G2392.6";
chr13	PacBio	exon	77146162	77146217	.	-	.	gene_id "ENSG00000005810"; transcript_id "G2392.6";
chr13	PacBio	exon	77150734	77150949	.	-	.	gene_id "ENSG00000005810"; transcript_id "G2392.6";
chr13	PacBio	exon	77156058	77156202	.	-	.	gene_id "ENSG00000005810"; transcript_id "G2392.6";
chr13	PacBio	exon	77157937	77158109	.	-	.	gene_id "ENSG00000005810"; transcript_id "G2392.6";
chr13	PacBio	exon	77161906	77161955	.	-	.	gene_id "ENSG00000005810"; transcript_id "G2392.6";
chr13	PacBio	exon	77164454	77164541	.	-	.	gene_id "ENSG00000005810"; transcript_id "G2392.6";
chr13	PacBio	exon	77165273	77165391	.	-	.	gene_id "ENSG00000005810"; transcript_id "G2392.6";
chr13	PacBio	exon	77166329	77166554	.	-	.	gene_id "ENSG00000005810"; transcript_id "G2392.6";
chr13	PacBio	exon	77168428	77168646	.	-	.	gene_id "ENSG00000005810"; transcript_id "G2392.6";
chr13	PacBio	exon	77169614	77169714	.	-	.	gene_id "ENSG00000005810"; transcript_id "G2392.6";
chr13	PacBio	exon	77171492	77171634	.	-	.	gene_id "ENSG00000005810"; transcript_id "G2392.6";
chr13	PacBio	exon	77174311	77174489	.	-	.	gene_id "ENSG00000005810"; transcript_id "G2392.6";
chr13	PacBio	exon	77176497	77176628	.	-	.	gene_id "ENSG00000005810"; transcript_id "G2392.6";
chr13	PacBio	exon	77177748	77177954	.	-	.	gene_id "ENSG00000005810"; transcript_id "G2392.6";
chr13	PacBio	exon	77180127	77180318	.	-	.	gene_id "ENSG00000005810"; transcript_id "G2392.6";
chr13	PacBio	exon	77181701	77181922	.	-	.	gene_id "ENSG00000005810"; transcript_id "G2392.6";
chr13	PacBio	exon	77185103	77185377	.	-	.	gene_id "ENSG00000005810"; transcript_id "G2392.6";
chr13	PacBio	exon	77185871	77186063	.	-	.	gene_id "ENSG00000005810"; transcript_id "G2392.6";
chr13	PacBio	exon	77188951	77189047	.	-	.	gene_id "ENSG00000005810"; transcript_id "G2392.6";
chr13	PacBio	exon	77190252	77190335	.	-	.	gene_id "ENSG00000005810"; transcript_id "G2392.6";
chr13	PacBio	exon	77191679	77191813	.	-	.	gene_id "ENSG00000005810"; transcript_id "G2392.6";
chr13	PacBio	exon	77194153	77194244	.	-	.	gene_id "ENSG00000005810"; transcript_id "G2392.6";
chr13	PacBio	exon	77205256	77205383	.	-	.	gene_id "ENSG00000005810"; transcript_id "G2392.6";
chr13	PacBio	exon	77205473	77205598	.	-	.	gene_id "ENSG00000005810"; transcript_id "G2392.6";
chr13	PacBio	exon	77206653	77206825	.	-	.	gene_id "ENSG00000005810"; transcript_id "G2392.6";
chr13	PacBio	exon	77211167	77211252	.	-	.	gene_id "ENSG00000005810"; transcript_id "G2392.6";
chr13	PacBio	CDS	77097539	77099013	.	-	.	gene_id "ENSG00000005810"; transcript_id "G2392.6";
chr13	PacBio	CDS	77121373	77121495	.	-	.	gene_id "ENSG00000005810"; transcript_id "G2392.6";
chr13	PacBio	CDS	77125336	77125468	.	-	.	gene_id "ENSG00000005810"; transcript_id "G2392.6";
chr13	PacBio	CDS	77126318	77126542	.	-	.	gene_id "ENSG00000005810"; transcript_id "G2392.6";
chr13	PacBio	CDS	77139196	77139336	.	-	.	gene_id "ENSG00000005810"; transcript_id "G2392.6";
chr13	PacBio	CDS	77140047	77140163	.	-	.	gene_id "ENSG00000005810"; transcript_id "G2392.6";
chr13	PacBio	CDS	77140846	77140943	.	-	.	gene_id "ENSG00000005810"; transcript_id "G2392.6";
chr13	PacBio	CDS	77144445	77144560	.	-	.	gene_id "ENSG00000005810"; transcript_id "G2392.6";
chr13	PacBio	CDS	77146162	77146217	.	-	.	gene_id "ENSG00000005810"; transcript_id "G2392.6";
chr13	PacBio	CDS	77150734	77150949	.	-	.	gene_id "ENSG00000005810"; transcript_id "G2392.6";
chr13	PacBio	CDS	77156058	77156202	.	-	.	gene_id "ENSG00000005810"; transcript_id "G2392.6";
chr13	PacBio	CDS	77157937	77158109	.	-	.	gene_id "ENSG00000005810"; transcript_id "G2392.6";
chr13	PacBio	CDS	77161906	77161955	.	-	.	gene_id "ENSG00000005810"; transcript_id "G2392.6";
chr13	PacBio	CDS	77164454	77164541	.	-	.	gene_id "ENSG00000005810"; transcript_id "G2392.6";
chr13	PacBio	CDS	77165273	77165391	.	-	.	gene_id "ENSG00000005810"; transcript_id "G2392.6";
chr13	PacBio	CDS	77166329	77166554	.	-	.	gene_id "ENSG00000005810"; transcript_id "G2392.6";
chr13	PacBio	CDS	77168428	77168646	.	-	.	gene_id "ENSG00000005810"; transcript_id "G2392.6";
chr13	PacBio	CDS	77169614	77169714	.	-	.	gene_id "ENSG00000005810"; transcript_id "G2392.6";
chr13	PacBio	CDS	77171492	77171634	.	-	.	gene_id "ENSG00000005810"; transcript_id "G2392.6";
chr13	PacBio	CDS	77174311	77174489	.	-	.	gene_id "ENSG00000005810"; transcript_id "G2392.6";
chr13	PacBio	CDS	77176497	77176628	.	-	.	gene_id "ENSG00000005810"; transcript_id "G2392.6";
chr13	PacBio	CDS	77177748	77177954	.	-	.	gene_id "ENSG00000005810"; transcript_id "G2392.6";
chr13	PacBio	CDS	77180127	77180318	.	-	.	gene_id "ENSG00000005810"; transcript_id "G2392.6";
chr13	PacBio	CDS	77181701	77181922	.	-	.	gene_id "ENSG00000005810"; transcript_id "G2392.6";
chr13	PacBio	CDS	77185103	77185377	.	-	.	gene_id "ENSG00000005810"; transcript_id "G2392.6";
chr13	PacBio	CDS	77185871	77186063	.	-	.	gene_id "ENSG00000005810"; transcript_id "G2392.6";
chr13	PacBio	CDS	77188951	77189047	.	-	.	gene_id "ENSG00000005810"; transcript_id "G2392.6";
chr13	PacBio	CDS	77190252	77190335	.	-	.	gene_id "ENSG00000005810"; transcript_id "G2392.6";
chr13	PacBio	CDS	77191679	77191813	.	-	.	gene_id "ENSG00000005810"; transcript_id "G2392.6";
chr13	PacBio	CDS	77194153	77194244	.	-	.	gene_id "ENSG00000005810"; transcript_id "G2392.6";
chr13	PacBio	CDS	77205256	77205383	.	-	.	gene_id "ENSG00000005810"; transcript_id "G2392.6";
chr13	PacBio	CDS	77205473	77205598	.	-	.	gene_id "ENSG00000005810"; transcript_id "G2392.6";
chr13	PacBio	CDS	77206653	77206749	.	-	.	gene_id "ENSG00000005810"; transcript_id "G2392.6";
chr13	PacBio	transcript	77225534	77327112	.	-	.	gene_id "ENSG00000005810"; transcript_id "G2393.1";
chr13	PacBio	exon	77225534	77225554	.	-	.	gene_id "ENSG00000005810"; transcript_id "G2393.1";
chr13	PacBio	exon	77233156	77233263	.	-	.	gene_id "ENSG00000005810"; transcript_id "G2393.1";
chr13	PacBio	exon	77243059	77243160	.	-	.	gene_id "ENSG00000005810"; transcript_id "G2393.1";
chr13	PacBio	exon	77243806	77243951	.	-	.	gene_id "ENSG00000005810"; transcript_id "G2393.1";
chr13	PacBio	exon	77251151	77251355	.	-	.	gene_id "ENSG00000005810"; transcript_id "G2393.1";
chr13	PacBio	exon	77257671	77257829	.	-	.	gene_id "ENSG00000005810"; transcript_id "G2393.1";
chr13	PacBio	exon	77260428	77260592	.	-	.	gene_id "ENSG00000005810"; transcript_id "G2393.1";
chr13	PacBio	exon	77261171	77261375	.	-	.	gene_id "ENSG00000005810"; transcript_id "G2393.1";
chr13	PacBio	exon	77262053	77262129	.	-	.	gene_id "ENSG00000005810"; transcript_id "G2393.1";
chr13	PacBio	exon	77263651	77263789	.	-	.	gene_id "ENSG00000005810"; transcript_id "G2393.1";
chr13	PacBio	exon	77263929	77264002	.	-	.	gene_id "ENSG00000005810"; transcript_id "G2393.1";
chr13	PacBio	exon	77267841	77267937	.	-	.	gene_id "ENSG00000005810"; transcript_id "G2393.1";
chr13	PacBio	exon	77269992	77270063	.	-	.	gene_id "ENSG00000005810"; transcript_id "G2393.1";
chr13	PacBio	exon	77270296	77270538	.	-	.	gene_id "ENSG00000005810"; transcript_id "G2393.1";
chr13	PacBio	exon	77273472	77273668	.	-	.	gene_id "ENSG00000005810"; transcript_id "G2393.1";
chr13	PacBio	exon	77278758	77278911	.	-	.	gene_id "ENSG00000005810"; transcript_id "G2393.1";
chr13	PacBio	exon	77288161	77288376	.	-	.	gene_id "ENSG00000005810"; transcript_id "G2393.1";
chr13	PacBio	exon	77296599	77296674	.	-	.	gene_id "ENSG00000005810"; transcript_id "G2393.1";
chr13	PacBio	exon	77326474	77327112	.	-	.	gene_id "ENSG00000005810"; transcript_id "G2393.1";
chr13	PacBio	CDS	77225535	77225554	.	-	.	gene_id "ENSG00000005810"; transcript_id "G2393.1";
chr13	PacBio	CDS	77233156	77233263	.	-	.	gene_id "ENSG00000005810"; transcript_id "G2393.1";
chr13	PacBio	CDS	77243059	77243160	.	-	.	gene_id "ENSG00000005810"; transcript_id "G2393.1";
chr13	PacBio	CDS	77243806	77243951	.	-	.	gene_id "ENSG00000005810"; transcript_id "G2393.1";
chr13	PacBio	CDS	77251151	77251355	.	-	.	gene_id "ENSG00000005810"; transcript_id "G2393.1";
chr13	PacBio	CDS	77257671	77257829	.	-	.	gene_id "ENSG00000005810"; transcript_id "G2393.1";
chr13	PacBio	CDS	77260428	77260592	.	-	.	gene_id "ENSG00000005810"; transcript_id "G2393.1";
chr13	PacBio	CDS	77261171	77261375	.	-	.	gene_id "ENSG00000005810"; transcript_id "G2393.1";
chr13	PacBio	CDS	77262053	77262129	.	-	.	gene_id "ENSG00000005810"; transcript_id "G2393.1";
chr13	PacBio	CDS	77263651	77263789	.	-	.	gene_id "ENSG00000005810"; transcript_id "G2393.1";
chr13	PacBio	CDS	77263929	77264002	.	-	.	gene_id "ENSG00000005810"; transcript_id "G2393.1";
chr13	PacBio	CDS	77267841	77267937	.	-	.	gene_id "ENSG00000005810"; transcript_id "G2393.1";
chr13	PacBio	CDS	77269992	77270063	.	-	.	gene_id "ENSG00000005810"; transcript_id "G2393.1";
chr13	PacBio	CDS	77270296	77270538	.	-	.	gene_id "ENSG00000005810"; transcript_id "G2393.1";
chr13	PacBio	CDS	77273472	77273668	.	-	.	gene_id "ENSG00000005810"; transcript_id "G2393.1";
chr13	PacBio	CDS	77278758	77278911	.	-	.	gene_id "ENSG00000005810"; transcript_id "G2393.1";
chr13	PacBio	CDS	77288161	77288376	.	-	.	gene_id "ENSG00000005810"; transcript_id "G2393.1";
chr13	PacBio	CDS	77296599	77296674	.	-	.	gene_id "ENSG00000005810"; transcript_id "G2393.1";
chr13	PacBio	CDS	77326474	77326775	.	-	.	gene_id "ENSG00000005810"; transcript_id "G2393.1";
chr13	PacBio	transcript	77251311	77327086	.	-	.	gene_id "ENSG00000005810"; transcript_id "G2393.2";
chr13	PacBio	exon	77251311	77251355	.	-	.	gene_id "ENSG00000005810"; transcript_id "G2393.2";
chr13	PacBio	exon	77257671	77257829	.	-	.	gene_id "ENSG00000005810"; transcript_id "G2393.2";
chr13	PacBio	exon	77260428	77260592	.	-	.	gene_id "ENSG00000005810"; transcript_id "G2393.2";
chr13	PacBio	exon	77261171	77261375	.	-	.	gene_id "ENSG00000005810"; transcript_id "G2393.2";
chr13	PacBio	exon	77262053	77262129	.	-	.	gene_id "ENSG00000005810"; transcript_id "G2393.2";
chr13	PacBio	exon	77263651	77263789	.	-	.	gene_id "ENSG00000005810"; transcript_id "G2393.2";
chr13	PacBio	exon	77263929	77264002	.	-	.	gene_id "ENSG00000005810"; transcript_id "G2393.2";
chr13	PacBio	exon	77267841	77267937	.	-	.	gene_id "ENSG00000005810"; transcript_id "G2393.2";
chr13	PacBio	exon	77269992	77270063	.	-	.	gene_id "ENSG00000005810"; transcript_id "G2393.2";
chr13	PacBio	exon	77270296	77270538	.	-	.	gene_id "ENSG00000005810"; transcript_id "G2393.2";
chr13	PacBio	exon	77273472	77273668	.	-	.	gene_id "ENSG00000005810"; transcript_id "G2393.2";
chr13	PacBio	exon	77278758	77278911	.	-	.	gene_id "ENSG00000005810"; transcript_id "G2393.2";
chr13	PacBio	exon	77288161	77288376	.	-	.	gene_id "ENSG00000005810"; transcript_id "G2393.2";
chr13	PacBio	exon	77296599	77296674	.	-	.	gene_id "ENSG00000005810"; transcript_id "G2393.2";
chr13	PacBio	exon	77326474	77327086	.	-	.	gene_id "ENSG00000005810"; transcript_id "G2393.2";
chr13	PacBio	CDS	77251312	77251355	.	-	.	gene_id "ENSG00000005810"; transcript_id "G2393.2";
chr13	PacBio	CDS	77257671	77257829	.	-	.	gene_id "ENSG00000005810"; transcript_id "G2393.2";
chr13	PacBio	CDS	77260428	77260592	.	-	.	gene_id "ENSG00000005810"; transcript_id "G2393.2";
chr13	PacBio	CDS	77261171	77261375	.	-	.	gene_id "ENSG00000005810"; transcript_id "G2393.2";
chr13	PacBio	CDS	77262053	77262129	.	-	.	gene_id "ENSG00000005810"; transcript_id "G2393.2";
chr13	PacBio	CDS	77263651	77263789	.	-	.	gene_id "ENSG00000005810"; transcript_id "G2393.2";
chr13	PacBio	CDS	77263929	77264002	.	-	.	gene_id "ENSG00000005810"; transcript_id "G2393.2";
chr13	PacBio	CDS	77267841	77267937	.	-	.	gene_id "ENSG00000005810"; transcript_id "G2393.2";
chr13	PacBio	CDS	77269992	77270063	.	-	.	gene_id "ENSG00000005810"; transcript_id "G2393.2";
chr13	PacBio	CDS	77270296	77270538	.	-	.	gene_id "ENSG00000005810"; transcript_id "G2393.2";
chr13	PacBio	CDS	77273472	77273668	.	-	.	gene_id "ENSG00000005810"; transcript_id "G2393.2";
chr13	PacBio	CDS	77278758	77278911	.	-	.	gene_id "ENSG00000005810"; transcript_id "G2393.2";
chr13	PacBio	CDS	77288161	77288376	.	-	.	gene_id "ENSG00000005810"; transcript_id "G2393.2";
chr13	PacBio	CDS	77296599	77296674	.	-	.	gene_id "ENSG00000005810"; transcript_id "G2393.2";
chr13	PacBio	CDS	77326474	77326775	.	-	.	gene_id "ENSG00000005810"; transcript_id "G2393.2";
chr13	PacBio	transcript	77270032	77327112	.	-	.	gene_id "ENSG00000005810"; transcript_id "G2393.3";
chr13	PacBio	exon	77270032	77270063	.	-	.	gene_id "ENSG00000005810"; transcript_id "G2393.3";
chr13	PacBio	exon	77270296	77270538	.	-	.	gene_id "ENSG00000005810"; transcript_id "G2393.3";
chr13	PacBio	exon	77273472	77273668	.	-	.	gene_id "ENSG00000005810"; transcript_id "G2393.3";
chr13	PacBio	exon	77278758	77278911	.	-	.	gene_id "ENSG00000005810"; transcript_id "G2393.3";
chr13	PacBio	exon	77288161	77288376	.	-	.	gene_id "ENSG00000005810"; transcript_id "G2393.3";
chr13	PacBio	exon	77296599	77296674	.	-	.	gene_id "ENSG00000005810"; transcript_id "G2393.3";
chr13	PacBio	exon	77326474	77327112	.	-	.	gene_id "ENSG00000005810"; transcript_id "G2393.3";
chr13	PacBio	CDS	77270034	77270063	.	-	.	gene_id "ENSG00000005810"; transcript_id "G2393.3";
chr13	PacBio	CDS	77270296	77270538	.	-	.	gene_id "ENSG00000005810"; transcript_id "G2393.3";
chr13	PacBio	CDS	77273472	77273668	.	-	.	gene_id "ENSG00000005810"; transcript_id "G2393.3";
chr13	PacBio	CDS	77278758	77278911	.	-	.	gene_id "ENSG00000005810"; transcript_id "G2393.3";
chr13	PacBio	CDS	77288161	77288376	.	-	.	gene_id "ENSG00000005810"; transcript_id "G2393.3";
chr13	PacBio	CDS	77296599	77296674	.	-	.	gene_id "ENSG00000005810"; transcript_id "G2393.3";
chr13	PacBio	CDS	77326474	77326775	.	-	.	gene_id "ENSG00000005810"; transcript_id "G2393.3";
chr13	PacBio	transcript	77296644	77327086	.	-	.	gene_id "ENSG00000005810"; transcript_id "G2393.4";
chr13	PacBio	exon	77296644	77296674	.	-	.	gene_id "ENSG00000005810"; transcript_id "G2393.4";
chr13	PacBio	exon	77326474	77327086	.	-	.	gene_id "ENSG00000005810"; transcript_id "G2393.4";
chr13	PacBio	CDS	77296644	77296674	.	-	.	gene_id "ENSG00000005810"; transcript_id "G2393.4";
chr13	PacBio	CDS	77326474	77326775	.	-	.	gene_id "ENSG00000005810"; transcript_id "G2393.4";
chr13	PacBio	transcript	77326473	77327086	.	-	.	gene_id "ENSG00000005810"; transcript_id "G2393.5";
chr13	PacBio	exon	77326473	77327086	.	-	.	gene_id "ENSG00000005810"; transcript_id "G2393.5";
chr13	PacBio	CDS	77326473	77326775	.	-	.	gene_id "ENSG00000005810"; transcript_id "G2393.5";
chr13	PacBio	transcript	77697641	77764120	.	+	.	gene_id "ENSG00000139737"; transcript_id "G2394.1";
chr13	PacBio	exon	77697641	77698539	.	+	.	gene_id "ENSG00000139737"; transcript_id "G2394.1";
chr13	PacBio	exon	77719532	77719671	.	+	.	gene_id "ENSG00000139737"; transcript_id "G2394.1";
chr13	PacBio	exon	77744283	77744432	.	+	.	gene_id "ENSG00000139737"; transcript_id "G2394.1";
chr13	PacBio	exon	77746514	77746855	.	+	.	gene_id "ENSG00000139737"; transcript_id "G2394.1";
chr13	PacBio	exon	77753203	77753358	.	+	.	gene_id "ENSG00000139737"; transcript_id "G2394.1";
chr13	PacBio	exon	77760828	77761110	.	+	.	gene_id "ENSG00000139737"; transcript_id "G2394.1";
chr13	PacBio	exon	77763145	77764120	.	+	.	gene_id "ENSG00000139737"; transcript_id "G2394.1";
chr13	PacBio	CDS	77697917	77698539	.	+	.	gene_id "ENSG00000139737"; transcript_id "G2394.1";
chr13	PacBio	CDS	77719532	77719671	.	+	.	gene_id "ENSG00000139737"; transcript_id "G2394.1";
chr13	PacBio	CDS	77744283	77744432	.	+	.	gene_id "ENSG00000139737"; transcript_id "G2394.1";
chr13	PacBio	CDS	77746514	77746855	.	+	.	gene_id "ENSG00000139737"; transcript_id "G2394.1";
chr13	PacBio	CDS	77753203	77753358	.	+	.	gene_id "ENSG00000139737"; transcript_id "G2394.1";
chr13	PacBio	CDS	77760828	77761110	.	+	.	gene_id "ENSG00000139737"; transcript_id "G2394.1";
chr13	PacBio	CDS	77763145	77763220	.	+	.	gene_id "ENSG00000139737"; transcript_id "G2394.1";
chr13	PacBio	transcript	77697687	77764227	.	+	.	gene_id "ENSG00000139737"; transcript_id "G2394.2";
chr13	PacBio	exon	77697687	77698539	.	+	.	gene_id "ENSG00000139737"; transcript_id "G2394.2";
chr13	PacBio	exon	77719532	77719671	.	+	.	gene_id "ENSG00000139737"; transcript_id "G2394.2";
chr13	PacBio	exon	77743016	77743165	.	+	.	gene_id "ENSG00000139737"; transcript_id "G2394.2";
chr13	PacBio	exon	77744283	77744432	.	+	.	gene_id "ENSG00000139737"; transcript_id "G2394.2";
chr13	PacBio	exon	77746514	77746855	.	+	.	gene_id "ENSG00000139737"; transcript_id "G2394.2";
chr13	PacBio	exon	77753203	77753358	.	+	.	gene_id "ENSG00000139737"; transcript_id "G2394.2";
chr13	PacBio	exon	77760828	77761110	.	+	.	gene_id "ENSG00000139737"; transcript_id "G2394.2";
chr13	PacBio	exon	77763145	77764227	.	+	.	gene_id "ENSG00000139737"; transcript_id "G2394.2";
chr13	PacBio	CDS	77697917	77698539	.	+	.	gene_id "ENSG00000139737"; transcript_id "G2394.2";
chr13	PacBio	CDS	77719532	77719671	.	+	.	gene_id "ENSG00000139737"; transcript_id "G2394.2";
chr13	PacBio	CDS	77743016	77743165	.	+	.	gene_id "ENSG00000139737"; transcript_id "G2394.2";
chr13	PacBio	CDS	77744283	77744432	.	+	.	gene_id "ENSG00000139737"; transcript_id "G2394.2";
chr13	PacBio	CDS	77746514	77746855	.	+	.	gene_id "ENSG00000139737"; transcript_id "G2394.2";
chr13	PacBio	CDS	77753203	77753358	.	+	.	gene_id "ENSG00000139737"; transcript_id "G2394.2";
chr13	PacBio	CDS	77760828	77761110	.	+	.	gene_id "ENSG00000139737"; transcript_id "G2394.2";
chr13	PacBio	CDS	77763145	77763220	.	+	.	gene_id "ENSG00000139737"; transcript_id "G2394.2";
chr13	PacBio	transcript	77697711	77764120	.	+	.	gene_id "ENSG00000139737"; transcript_id "G2394.3";
chr13	PacBio	exon	77697711	77698539	.	+	.	gene_id "ENSG00000139737"; transcript_id "G2394.3";
chr13	PacBio	exon	77719532	77719671	.	+	.	gene_id "ENSG00000139737"; transcript_id "G2394.3";
chr13	PacBio	exon	77743016	77743165	.	+	.	gene_id "ENSG00000139737"; transcript_id "G2394.3";
chr13	PacBio	exon	77744283	77744432	.	+	.	gene_id "ENSG00000139737"; transcript_id "G2394.3";
chr13	PacBio	exon	77746514	77746855	.	+	.	gene_id "ENSG00000139737"; transcript_id "G2394.3";
chr13	PacBio	exon	77753203	77753358	.	+	.	gene_id "ENSG00000139737"; transcript_id "G2394.3";
chr13	PacBio	exon	77760828	77761110	.	+	.	gene_id "ENSG00000139737"; transcript_id "G2394.3";
chr13	PacBio	exon	77763145	77764120	.	+	.	gene_id "ENSG00000139737"; transcript_id "G2394.3";
chr13	PacBio	CDS	77697917	77698539	.	+	.	gene_id "ENSG00000139737"; transcript_id "G2394.3";
chr13	PacBio	CDS	77719532	77719671	.	+	.	gene_id "ENSG00000139737"; transcript_id "G2394.3";
chr13	PacBio	CDS	77743016	77743165	.	+	.	gene_id "ENSG00000139737"; transcript_id "G2394.3";
chr13	PacBio	CDS	77744283	77744432	.	+	.	gene_id "ENSG00000139737"; transcript_id "G2394.3";
chr13	PacBio	CDS	77746514	77746855	.	+	.	gene_id "ENSG00000139737"; transcript_id "G2394.3";
chr13	PacBio	CDS	77753203	77753358	.	+	.	gene_id "ENSG00000139737"; transcript_id "G2394.3";
chr13	PacBio	CDS	77760828	77761110	.	+	.	gene_id "ENSG00000139737"; transcript_id "G2394.3";
chr13	PacBio	CDS	77763145	77763220	.	+	.	gene_id "ENSG00000139737"; transcript_id "G2394.3";
chr13	PacBio	transcript	77697717	77764230	.	+	.	gene_id "ENSG00000139737"; transcript_id "G2394.4";
chr13	PacBio	exon	77697717	77698539	.	+	.	gene_id "ENSG00000139737"; transcript_id "G2394.4";
chr13	PacBio	exon	77719532	77719671	.	+	.	gene_id "ENSG00000139737"; transcript_id "G2394.4";
chr13	PacBio	exon	77744283	77744432	.	+	.	gene_id "ENSG00000139737"; transcript_id "G2394.4";
chr13	PacBio	exon	77746514	77746855	.	+	.	gene_id "ENSG00000139737"; transcript_id "G2394.4";
chr13	PacBio	exon	77753203	77753358	.	+	.	gene_id "ENSG00000139737"; transcript_id "G2394.4";
chr13	PacBio	exon	77760828	77761110	.	+	.	gene_id "ENSG00000139737"; transcript_id "G2394.4";
chr13	PacBio	exon	77763145	77764230	.	+	.	gene_id "ENSG00000139737"; transcript_id "G2394.4";
chr13	PacBio	CDS	77697917	77698539	.	+	.	gene_id "ENSG00000139737"; transcript_id "G2394.4";
chr13	PacBio	CDS	77719532	77719671	.	+	.	gene_id "ENSG00000139737"; transcript_id "G2394.4";
chr13	PacBio	CDS	77744283	77744432	.	+	.	gene_id "ENSG00000139737"; transcript_id "G2394.4";
chr13	PacBio	CDS	77746514	77746855	.	+	.	gene_id "ENSG00000139737"; transcript_id "G2394.4";
chr13	PacBio	CDS	77753203	77753358	.	+	.	gene_id "ENSG00000139737"; transcript_id "G2394.4";
chr13	PacBio	CDS	77760828	77761110	.	+	.	gene_id "ENSG00000139737"; transcript_id "G2394.4";
chr13	PacBio	CDS	77763145	77763220	.	+	.	gene_id "ENSG00000139737"; transcript_id "G2394.4";
chr13	PacBio	transcript	78614289	78659155	.	-	.	gene_id "ENSG00000152193"; transcript_id "G2395.1";
chr13	PacBio	exon	78614289	78617122	.	-	.	gene_id "ENSG00000152193"; transcript_id "G2395.1";
chr13	PacBio	exon	78635110	78635198	.	-	.	gene_id "ENSG00000152193"; transcript_id "G2395.1";
chr13	PacBio	exon	78638823	78639071	.	-	.	gene_id "ENSG00000152193"; transcript_id "G2395.1";
chr13	PacBio	exon	78642122	78642213	.	-	.	gene_id "ENSG00000152193"; transcript_id "G2395.1";
chr13	PacBio	exon	78644862	78644997	.	-	.	gene_id "ENSG00000152193"; transcript_id "G2395.1";
chr13	PacBio	exon	78659049	78659155	.	-	.	gene_id "ENSG00000152193"; transcript_id "G2395.1";
chr13	PacBio	CDS	78615580	78617122	.	-	.	gene_id "ENSG00000152193"; transcript_id "G2395.1";
chr13	PacBio	CDS	78635110	78635198	.	-	.	gene_id "ENSG00000152193"; transcript_id "G2395.1";
chr13	PacBio	CDS	78638823	78639071	.	-	.	gene_id "ENSG00000152193"; transcript_id "G2395.1";
chr13	PacBio	CDS	78642122	78642213	.	-	.	gene_id "ENSG00000152193"; transcript_id "G2395.1";
chr13	PacBio	CDS	78644862	78644997	.	-	.	gene_id "ENSG00000152193"; transcript_id "G2395.1";
chr13	PacBio	CDS	78659049	78659120	.	-	.	gene_id "ENSG00000152193"; transcript_id "G2395.1";
chr13	PacBio	transcript	78614290	78659155	.	-	.	gene_id "ENSG00000152193"; transcript_id "G2395.2";
chr13	PacBio	exon	78614290	78617122	.	-	.	gene_id "ENSG00000152193"; transcript_id "G2395.2";
chr13	PacBio	exon	78635110	78635198	.	-	.	gene_id "ENSG00000152193"; transcript_id "G2395.2";
chr13	PacBio	exon	78638823	78639071	.	-	.	gene_id "ENSG00000152193"; transcript_id "G2395.2";
chr13	PacBio	exon	78642122	78642213	.	-	.	gene_id "ENSG00000152193"; transcript_id "G2395.2";
chr13	PacBio	exon	78659049	78659155	.	-	.	gene_id "ENSG00000152193"; transcript_id "G2395.2";
chr13	PacBio	CDS	78615580	78617122	.	-	.	gene_id "ENSG00000152193"; transcript_id "G2395.2";
chr13	PacBio	CDS	78635110	78635198	.	-	.	gene_id "ENSG00000152193"; transcript_id "G2395.2";
chr13	PacBio	CDS	78638823	78639071	.	-	.	gene_id "ENSG00000152193"; transcript_id "G2395.2";
chr13	PacBio	CDS	78642122	78642190	.	-	.	gene_id "ENSG00000152193"; transcript_id "G2395.2";
chr13	PacBio	transcript	78615132	78659155	.	-	.	gene_id "ENSG00000152193"; transcript_id "G2395.3";
chr13	PacBio	exon	78615132	78617122	.	-	.	gene_id "ENSG00000152193"; transcript_id "G2395.3";
chr13	PacBio	exon	78635110	78635198	.	-	.	gene_id "ENSG00000152193"; transcript_id "G2395.3";
chr13	PacBio	exon	78638823	78639071	.	-	.	gene_id "ENSG00000152193"; transcript_id "G2395.3";
chr13	PacBio	exon	78642122	78642213	.	-	.	gene_id "ENSG00000152193"; transcript_id "G2395.3";
chr13	PacBio	exon	78644862	78644997	.	-	.	gene_id "ENSG00000152193"; transcript_id "G2395.3";
chr13	PacBio	exon	78659049	78659155	.	-	.	gene_id "ENSG00000152193"; transcript_id "G2395.3";
chr13	PacBio	CDS	78615580	78617122	.	-	.	gene_id "ENSG00000152193"; transcript_id "G2395.3";
chr13	PacBio	CDS	78635110	78635198	.	-	.	gene_id "ENSG00000152193"; transcript_id "G2395.3";
chr13	PacBio	CDS	78638823	78639071	.	-	.	gene_id "ENSG00000152193"; transcript_id "G2395.3";
chr13	PacBio	CDS	78642122	78642213	.	-	.	gene_id "ENSG00000152193"; transcript_id "G2395.3";
chr13	PacBio	CDS	78644862	78644997	.	-	.	gene_id "ENSG00000152193"; transcript_id "G2395.3";
chr13	PacBio	CDS	78659049	78659120	.	-	.	gene_id "ENSG00000152193"; transcript_id "G2395.3";
chr13	PacBio	transcript	78615643	78659138	.	-	.	gene_id "ENSG00000152193"; transcript_id "G2395.4";
chr13	PacBio	exon	78615643	78617122	.	-	.	gene_id "ENSG00000152193"; transcript_id "G2395.4";
chr13	PacBio	exon	78635110	78635198	.	-	.	gene_id "ENSG00000152193"; transcript_id "G2395.4";
chr13	PacBio	exon	78638823	78639071	.	-	.	gene_id "ENSG00000152193"; transcript_id "G2395.4";
chr13	PacBio	exon	78642122	78642213	.	-	.	gene_id "ENSG00000152193"; transcript_id "G2395.4";
chr13	PacBio	exon	78644862	78644997	.	-	.	gene_id "ENSG00000152193"; transcript_id "G2395.4";
chr13	PacBio	exon	78659049	78659138	.	-	.	gene_id "ENSG00000152193"; transcript_id "G2395.4";
chr13	PacBio	CDS	78615643	78617122	.	-	.	gene_id "ENSG00000152193"; transcript_id "G2395.4";
chr13	PacBio	CDS	78635110	78635198	.	-	.	gene_id "ENSG00000152193"; transcript_id "G2395.4";
chr13	PacBio	CDS	78638823	78639071	.	-	.	gene_id "ENSG00000152193"; transcript_id "G2395.4";
chr13	PacBio	CDS	78642122	78642213	.	-	.	gene_id "ENSG00000152193"; transcript_id "G2395.4";
chr13	PacBio	CDS	78644862	78644997	.	-	.	gene_id "ENSG00000152193"; transcript_id "G2395.4";
chr13	PacBio	CDS	78659049	78659120	.	-	.	gene_id "ENSG00000152193"; transcript_id "G2395.4";
chr13	PacBio	transcript	78616412	78659170	.	-	.	gene_id "ENSG00000152193"; transcript_id "G2395.5";
chr13	PacBio	exon	78616412	78617122	.	-	.	gene_id "ENSG00000152193"; transcript_id "G2395.5";
chr13	PacBio	exon	78635110	78635198	.	-	.	gene_id "ENSG00000152193"; transcript_id "G2395.5";
chr13	PacBio	exon	78638823	78639071	.	-	.	gene_id "ENSG00000152193"; transcript_id "G2395.5";
chr13	PacBio	exon	78642122	78642213	.	-	.	gene_id "ENSG00000152193"; transcript_id "G2395.5";
chr13	PacBio	exon	78644862	78644997	.	-	.	gene_id "ENSG00000152193"; transcript_id "G2395.5";
chr13	PacBio	exon	78659049	78659170	.	-	.	gene_id "ENSG00000152193"; transcript_id "G2395.5";
chr13	PacBio	CDS	78616414	78617122	.	-	.	gene_id "ENSG00000152193"; transcript_id "G2395.5";
chr13	PacBio	CDS	78635110	78635198	.	-	.	gene_id "ENSG00000152193"; transcript_id "G2395.5";
chr13	PacBio	CDS	78638823	78639071	.	-	.	gene_id "ENSG00000152193"; transcript_id "G2395.5";
chr13	PacBio	CDS	78642122	78642213	.	-	.	gene_id "ENSG00000152193"; transcript_id "G2395.5";
chr13	PacBio	CDS	78644862	78644997	.	-	.	gene_id "ENSG00000152193"; transcript_id "G2395.5";
chr13	PacBio	CDS	78659049	78659120	.	-	.	gene_id "ENSG00000152193"; transcript_id "G2395.5";
chr13	PacBio	transcript	78631384	78659138	.	-	.	gene_id "ENSG00000152193"; transcript_id "G2395.6";
chr13	PacBio	exon	78631384	78633629	.	-	.	gene_id "ENSG00000152193"; transcript_id "G2395.6";
chr13	PacBio	exon	78635110	78635198	.	-	.	gene_id "ENSG00000152193"; transcript_id "G2395.6";
chr13	PacBio	exon	78638823	78639071	.	-	.	gene_id "ENSG00000152193"; transcript_id "G2395.6";
chr13	PacBio	exon	78642122	78642213	.	-	.	gene_id "ENSG00000152193"; transcript_id "G2395.6";
chr13	PacBio	exon	78644862	78644997	.	-	.	gene_id "ENSG00000152193"; transcript_id "G2395.6";
chr13	PacBio	exon	78659049	78659138	.	-	.	gene_id "ENSG00000152193"; transcript_id "G2395.6";
chr13	PacBio	CDS	78633617	78633629	.	-	.	gene_id "ENSG00000152193"; transcript_id "G2395.6";
chr13	PacBio	CDS	78635110	78635198	.	-	.	gene_id "ENSG00000152193"; transcript_id "G2395.6";
chr13	PacBio	CDS	78638823	78639071	.	-	.	gene_id "ENSG00000152193"; transcript_id "G2395.6";
chr13	PacBio	CDS	78642122	78642213	.	-	.	gene_id "ENSG00000152193"; transcript_id "G2395.6";
chr13	PacBio	CDS	78644862	78644997	.	-	.	gene_id "ENSG00000152193"; transcript_id "G2395.6";
chr13	PacBio	CDS	78659049	78659120	.	-	.	gene_id "ENSG00000152193"; transcript_id "G2395.6";
chr13	PacBio	transcript	79311834	79318266	.	-	.	gene_id "ENSG00000139746"; transcript_id "G2396.2";
chr13	PacBio	exon	79311834	79318266	.	-	.	gene_id "ENSG00000139746"; transcript_id "G2396.2";
chr13	PacBio	transcript	79311834	79320332	.	-	.	gene_id "ENSG00000139746"; transcript_id "G2396.1";
chr13	PacBio	exon	79311834	79314993	.	-	.	gene_id "ENSG00000139746"; transcript_id "G2396.1";
chr13	PacBio	exon	79318821	79318879	.	-	.	gene_id "ENSG00000139746"; transcript_id "G2396.1";
chr13	PacBio	exon	79319535	79320332	.	-	.	gene_id "ENSG00000139746"; transcript_id "G2396.1";
chr13	PacBio	transcript	79314578	79406229	.	-	.	gene_id "ENSG00000139746"; transcript_id "G2396.3";
chr13	PacBio	exon	79314578	79314993	.	-	.	gene_id "ENSG00000139746"; transcript_id "G2396.3";
chr13	PacBio	exon	79322349	79322462	.	-	.	gene_id "ENSG00000139746"; transcript_id "G2396.3";
chr13	PacBio	exon	79334344	79334430	.	-	.	gene_id "ENSG00000139746"; transcript_id "G2396.3";
chr13	PacBio	exon	79337102	79337302	.	-	.	gene_id "ENSG00000139746"; transcript_id "G2396.3";
chr13	PacBio	exon	79341123	79341227	.	-	.	gene_id "ENSG00000139746"; transcript_id "G2396.3";
chr13	PacBio	exon	79342664	79342831	.	-	.	gene_id "ENSG00000139746"; transcript_id "G2396.3";
chr13	PacBio	exon	79344248	79344322	.	-	.	gene_id "ENSG00000139746"; transcript_id "G2396.3";
chr13	PacBio	exon	79344669	79344794	.	-	.	gene_id "ENSG00000139746"; transcript_id "G2396.3";
chr13	PacBio	exon	79354439	79354570	.	-	.	gene_id "ENSG00000139746"; transcript_id "G2396.3";
chr13	PacBio	exon	79355220	79355384	.	-	.	gene_id "ENSG00000139746"; transcript_id "G2396.3";
chr13	PacBio	exon	79358274	79358433	.	-	.	gene_id "ENSG00000139746"; transcript_id "G2396.3";
chr13	PacBio	exon	79359575	79359686	.	-	.	gene_id "ENSG00000139746"; transcript_id "G2396.3";
chr13	PacBio	exon	79365578	79365718	.	-	.	gene_id "ENSG00000139746"; transcript_id "G2396.3";
chr13	PacBio	exon	79366055	79366225	.	-	.	gene_id "ENSG00000139746"; transcript_id "G2396.3";
chr13	PacBio	exon	79366633	79366872	.	-	.	gene_id "ENSG00000139746"; transcript_id "G2396.3";
chr13	PacBio	exon	79368730	79368990	.	-	.	gene_id "ENSG00000139746"; transcript_id "G2396.3";
chr13	PacBio	exon	79370945	79371162	.	-	.	gene_id "ENSG00000139746"; transcript_id "G2396.3";
chr13	PacBio	exon	79371842	79371930	.	-	.	gene_id "ENSG00000139746"; transcript_id "G2396.3";
chr13	PacBio	exon	79377379	79377515	.	-	.	gene_id "ENSG00000139746"; transcript_id "G2396.3";
chr13	PacBio	exon	79378789	79378907	.	-	.	gene_id "ENSG00000139746"; transcript_id "G2396.3";
chr13	PacBio	exon	79405704	79406229	.	-	.	gene_id "ENSG00000139746"; transcript_id "G2396.3";
chr13	PacBio	CDS	79314970	79314993	.	-	.	gene_id "ENSG00000139746"; transcript_id "G2396.3";
chr13	PacBio	CDS	79322349	79322462	.	-	.	gene_id "ENSG00000139746"; transcript_id "G2396.3";
chr13	PacBio	CDS	79334344	79334430	.	-	.	gene_id "ENSG00000139746"; transcript_id "G2396.3";
chr13	PacBio	CDS	79337102	79337302	.	-	.	gene_id "ENSG00000139746"; transcript_id "G2396.3";
chr13	PacBio	CDS	79341123	79341227	.	-	.	gene_id "ENSG00000139746"; transcript_id "G2396.3";
chr13	PacBio	CDS	79342664	79342831	.	-	.	gene_id "ENSG00000139746"; transcript_id "G2396.3";
chr13	PacBio	CDS	79344248	79344322	.	-	.	gene_id "ENSG00000139746"; transcript_id "G2396.3";
chr13	PacBio	CDS	79344669	79344794	.	-	.	gene_id "ENSG00000139746"; transcript_id "G2396.3";
chr13	PacBio	CDS	79354439	79354570	.	-	.	gene_id "ENSG00000139746"; transcript_id "G2396.3";
chr13	PacBio	CDS	79355220	79355384	.	-	.	gene_id "ENSG00000139746"; transcript_id "G2396.3";
chr13	PacBio	CDS	79358274	79358433	.	-	.	gene_id "ENSG00000139746"; transcript_id "G2396.3";
chr13	PacBio	CDS	79359575	79359686	.	-	.	gene_id "ENSG00000139746"; transcript_id "G2396.3";
chr13	PacBio	CDS	79365578	79365718	.	-	.	gene_id "ENSG00000139746"; transcript_id "G2396.3";
chr13	PacBio	CDS	79366055	79366225	.	-	.	gene_id "ENSG00000139746"; transcript_id "G2396.3";
chr13	PacBio	CDS	79366633	79366872	.	-	.	gene_id "ENSG00000139746"; transcript_id "G2396.3";
chr13	PacBio	CDS	79368730	79368990	.	-	.	gene_id "ENSG00000139746"; transcript_id "G2396.3";
chr13	PacBio	CDS	79370945	79371162	.	-	.	gene_id "ENSG00000139746"; transcript_id "G2396.3";
chr13	PacBio	CDS	79371842	79371930	.	-	.	gene_id "ENSG00000139746"; transcript_id "G2396.3";
chr13	PacBio	CDS	79377379	79377515	.	-	.	gene_id "ENSG00000139746"; transcript_id "G2396.3";
chr13	PacBio	CDS	79378789	79378907	.	-	.	gene_id "ENSG00000139746"; transcript_id "G2396.3";
chr13	PacBio	CDS	79405704	79405774	.	-	.	gene_id "ENSG00000139746"; transcript_id "G2396.3";
chr13	PacBio	transcript	79320008	79406255	.	-	.	gene_id "ENSG00000139746"; transcript_id "G2396.4";
chr13	PacBio	exon	79320008	79320710	.	-	.	gene_id "ENSG00000139746"; transcript_id "G2396.4";
chr13	PacBio	exon	79322349	79322462	.	-	.	gene_id "ENSG00000139746"; transcript_id "G2396.4";
chr13	PacBio	exon	79334344	79334430	.	-	.	gene_id "ENSG00000139746"; transcript_id "G2396.4";
chr13	PacBio	exon	79337102	79337302	.	-	.	gene_id "ENSG00000139746"; transcript_id "G2396.4";
chr13	PacBio	exon	79341123	79341227	.	-	.	gene_id "ENSG00000139746"; transcript_id "G2396.4";
chr13	PacBio	exon	79342664	79342831	.	-	.	gene_id "ENSG00000139746"; transcript_id "G2396.4";
chr13	PacBio	exon	79344248	79344322	.	-	.	gene_id "ENSG00000139746"; transcript_id "G2396.4";
chr13	PacBio	exon	79344669	79344794	.	-	.	gene_id "ENSG00000139746"; transcript_id "G2396.4";
chr13	PacBio	exon	79354439	79354570	.	-	.	gene_id "ENSG00000139746"; transcript_id "G2396.4";
chr13	PacBio	exon	79355220	79355384	.	-	.	gene_id "ENSG00000139746"; transcript_id "G2396.4";
chr13	PacBio	exon	79358274	79358433	.	-	.	gene_id "ENSG00000139746"; transcript_id "G2396.4";
chr13	PacBio	exon	79359575	79359686	.	-	.	gene_id "ENSG00000139746"; transcript_id "G2396.4";
chr13	PacBio	exon	79365578	79365718	.	-	.	gene_id "ENSG00000139746"; transcript_id "G2396.4";
chr13	PacBio	exon	79366055	79366195	.	-	.	gene_id "ENSG00000139746"; transcript_id "G2396.4";
chr13	PacBio	exon	79366633	79366872	.	-	.	gene_id "ENSG00000139746"; transcript_id "G2396.4";
chr13	PacBio	exon	79368730	79368990	.	-	.	gene_id "ENSG00000139746"; transcript_id "G2396.4";
chr13	PacBio	exon	79370945	79371162	.	-	.	gene_id "ENSG00000139746"; transcript_id "G2396.4";
chr13	PacBio	exon	79371842	79371930	.	-	.	gene_id "ENSG00000139746"; transcript_id "G2396.4";
chr13	PacBio	exon	79377379	79377515	.	-	.	gene_id "ENSG00000139746"; transcript_id "G2396.4";
chr13	PacBio	exon	79378789	79378907	.	-	.	gene_id "ENSG00000139746"; transcript_id "G2396.4";
chr13	PacBio	exon	79405704	79406255	.	-	.	gene_id "ENSG00000139746"; transcript_id "G2396.4";
chr13	PacBio	CDS	79320621	79320710	.	-	.	gene_id "ENSG00000139746"; transcript_id "G2396.4";
chr13	PacBio	CDS	79322349	79322462	.	-	.	gene_id "ENSG00000139746"; transcript_id "G2396.4";
chr13	PacBio	CDS	79334344	79334430	.	-	.	gene_id "ENSG00000139746"; transcript_id "G2396.4";
chr13	PacBio	CDS	79337102	79337302	.	-	.	gene_id "ENSG00000139746"; transcript_id "G2396.4";
chr13	PacBio	CDS	79341123	79341227	.	-	.	gene_id "ENSG00000139746"; transcript_id "G2396.4";
chr13	PacBio	CDS	79342664	79342831	.	-	.	gene_id "ENSG00000139746"; transcript_id "G2396.4";
chr13	PacBio	CDS	79344248	79344322	.	-	.	gene_id "ENSG00000139746"; transcript_id "G2396.4";
chr13	PacBio	CDS	79344669	79344794	.	-	.	gene_id "ENSG00000139746"; transcript_id "G2396.4";
chr13	PacBio	CDS	79354439	79354570	.	-	.	gene_id "ENSG00000139746"; transcript_id "G2396.4";
chr13	PacBio	CDS	79355220	79355384	.	-	.	gene_id "ENSG00000139746"; transcript_id "G2396.4";
chr13	PacBio	CDS	79358274	79358433	.	-	.	gene_id "ENSG00000139746"; transcript_id "G2396.4";
chr13	PacBio	CDS	79359575	79359686	.	-	.	gene_id "ENSG00000139746"; transcript_id "G2396.4";
chr13	PacBio	CDS	79365578	79365718	.	-	.	gene_id "ENSG00000139746"; transcript_id "G2396.4";
chr13	PacBio	CDS	79366055	79366195	.	-	.	gene_id "ENSG00000139746"; transcript_id "G2396.4";
chr13	PacBio	CDS	79366633	79366872	.	-	.	gene_id "ENSG00000139746"; transcript_id "G2396.4";
chr13	PacBio	CDS	79368730	79368990	.	-	.	gene_id "ENSG00000139746"; transcript_id "G2396.4";
chr13	PacBio	CDS	79370945	79371162	.	-	.	gene_id "ENSG00000139746"; transcript_id "G2396.4";
chr13	PacBio	CDS	79371842	79371930	.	-	.	gene_id "ENSG00000139746"; transcript_id "G2396.4";
chr13	PacBio	CDS	79377379	79377515	.	-	.	gene_id "ENSG00000139746"; transcript_id "G2396.4";
chr13	PacBio	CDS	79378789	79378907	.	-	.	gene_id "ENSG00000139746"; transcript_id "G2396.4";
chr13	PacBio	CDS	79405704	79405774	.	-	.	gene_id "ENSG00000139746"; transcript_id "G2396.4";
chr13	PacBio	transcript	79320398	79406265	.	-	.	gene_id "ENSG00000139746"; transcript_id "G2396.5";
chr13	PacBio	exon	79320398	79320710	.	-	.	gene_id "ENSG00000139746"; transcript_id "G2396.5";
chr13	PacBio	exon	79322349	79322462	.	-	.	gene_id "ENSG00000139746"; transcript_id "G2396.5";
chr13	PacBio	exon	79334344	79334430	.	-	.	gene_id "ENSG00000139746"; transcript_id "G2396.5";
chr13	PacBio	exon	79337102	79337302	.	-	.	gene_id "ENSG00000139746"; transcript_id "G2396.5";
chr13	PacBio	exon	79341123	79341227	.	-	.	gene_id "ENSG00000139746"; transcript_id "G2396.5";
chr13	PacBio	exon	79342664	79342831	.	-	.	gene_id "ENSG00000139746"; transcript_id "G2396.5";
chr13	PacBio	exon	79344248	79344322	.	-	.	gene_id "ENSG00000139746"; transcript_id "G2396.5";
chr13	PacBio	exon	79344669	79344794	.	-	.	gene_id "ENSG00000139746"; transcript_id "G2396.5";
chr13	PacBio	exon	79354439	79354570	.	-	.	gene_id "ENSG00000139746"; transcript_id "G2396.5";
chr13	PacBio	exon	79355220	79355384	.	-	.	gene_id "ENSG00000139746"; transcript_id "G2396.5";
chr13	PacBio	exon	79358274	79358433	.	-	.	gene_id "ENSG00000139746"; transcript_id "G2396.5";
chr13	PacBio	exon	79359575	79359686	.	-	.	gene_id "ENSG00000139746"; transcript_id "G2396.5";
chr13	PacBio	exon	79365578	79365718	.	-	.	gene_id "ENSG00000139746"; transcript_id "G2396.5";
chr13	PacBio	exon	79366055	79366195	.	-	.	gene_id "ENSG00000139746"; transcript_id "G2396.5";
chr13	PacBio	exon	79366633	79366872	.	-	.	gene_id "ENSG00000139746"; transcript_id "G2396.5";
chr13	PacBio	exon	79368730	79368990	.	-	.	gene_id "ENSG00000139746"; transcript_id "G2396.5";
chr13	PacBio	exon	79370945	79371162	.	-	.	gene_id "ENSG00000139746"; transcript_id "G2396.5";
chr13	PacBio	exon	79371842	79371930	.	-	.	gene_id "ENSG00000139746"; transcript_id "G2396.5";
chr13	PacBio	exon	79377379	79377515	.	-	.	gene_id "ENSG00000139746"; transcript_id "G2396.5";
chr13	PacBio	exon	79378789	79378907	.	-	.	gene_id "ENSG00000139746"; transcript_id "G2396.5";
chr13	PacBio	exon	79405704	79406265	.	-	.	gene_id "ENSG00000139746"; transcript_id "G2396.5";
chr13	PacBio	CDS	79320621	79320710	.	-	.	gene_id "ENSG00000139746"; transcript_id "G2396.5";
chr13	PacBio	CDS	79322349	79322462	.	-	.	gene_id "ENSG00000139746"; transcript_id "G2396.5";
chr13	PacBio	CDS	79334344	79334430	.	-	.	gene_id "ENSG00000139746"; transcript_id "G2396.5";
chr13	PacBio	CDS	79337102	79337302	.	-	.	gene_id "ENSG00000139746"; transcript_id "G2396.5";
chr13	PacBio	CDS	79341123	79341227	.	-	.	gene_id "ENSG00000139746"; transcript_id "G2396.5";
chr13	PacBio	CDS	79342664	79342831	.	-	.	gene_id "ENSG00000139746"; transcript_id "G2396.5";
chr13	PacBio	CDS	79344248	79344322	.	-	.	gene_id "ENSG00000139746"; transcript_id "G2396.5";
chr13	PacBio	CDS	79344669	79344794	.	-	.	gene_id "ENSG00000139746"; transcript_id "G2396.5";
chr13	PacBio	CDS	79354439	79354570	.	-	.	gene_id "ENSG00000139746"; transcript_id "G2396.5";
chr13	PacBio	CDS	79355220	79355384	.	-	.	gene_id "ENSG00000139746"; transcript_id "G2396.5";
chr13	PacBio	CDS	79358274	79358433	.	-	.	gene_id "ENSG00000139746"; transcript_id "G2396.5";
chr13	PacBio	CDS	79359575	79359686	.	-	.	gene_id "ENSG00000139746"; transcript_id "G2396.5";
chr13	PacBio	CDS	79365578	79365718	.	-	.	gene_id "ENSG00000139746"; transcript_id "G2396.5";
chr13	PacBio	CDS	79366055	79366195	.	-	.	gene_id "ENSG00000139746"; transcript_id "G2396.5";
chr13	PacBio	CDS	79366633	79366872	.	-	.	gene_id "ENSG00000139746"; transcript_id "G2396.5";
chr13	PacBio	CDS	79368730	79368990	.	-	.	gene_id "ENSG00000139746"; transcript_id "G2396.5";
chr13	PacBio	CDS	79370945	79371162	.	-	.	gene_id "ENSG00000139746"; transcript_id "G2396.5";
chr13	PacBio	CDS	79371842	79371930	.	-	.	gene_id "ENSG00000139746"; transcript_id "G2396.5";
chr13	PacBio	CDS	79377379	79377515	.	-	.	gene_id "ENSG00000139746"; transcript_id "G2396.5";
chr13	PacBio	CDS	79378789	79378907	.	-	.	gene_id "ENSG00000139746"; transcript_id "G2396.5";
chr13	PacBio	CDS	79405704	79405774	.	-	.	gene_id "ENSG00000139746"; transcript_id "G2396.5";
chr13	PacBio	transcript	79342689	79405823	.	-	.	gene_id "ENSG00000139746"; transcript_id "G2396.6";
chr13	PacBio	exon	79342689	79342831	.	-	.	gene_id "ENSG00000139746"; transcript_id "G2396.6";
chr13	PacBio	exon	79344248	79344322	.	-	.	gene_id "ENSG00000139746"; transcript_id "G2396.6";
chr13	PacBio	exon	79344669	79344794	.	-	.	gene_id "ENSG00000139746"; transcript_id "G2396.6";
chr13	PacBio	exon	79354439	79354570	.	-	.	gene_id "ENSG00000139746"; transcript_id "G2396.6";
chr13	PacBio	exon	79355220	79355384	.	-	.	gene_id "ENSG00000139746"; transcript_id "G2396.6";
chr13	PacBio	exon	79358274	79358433	.	-	.	gene_id "ENSG00000139746"; transcript_id "G2396.6";
chr13	PacBio	exon	79359575	79359686	.	-	.	gene_id "ENSG00000139746"; transcript_id "G2396.6";
chr13	PacBio	exon	79365578	79365733	.	-	.	gene_id "ENSG00000139746"; transcript_id "G2396.6";
chr13	PacBio	exon	79366055	79366225	.	-	.	gene_id "ENSG00000139746"; transcript_id "G2396.6";
chr13	PacBio	exon	79366633	79366872	.	-	.	gene_id "ENSG00000139746"; transcript_id "G2396.6";
chr13	PacBio	exon	79368730	79368990	.	-	.	gene_id "ENSG00000139746"; transcript_id "G2396.6";
chr13	PacBio	exon	79370945	79371162	.	-	.	gene_id "ENSG00000139746"; transcript_id "G2396.6";
chr13	PacBio	exon	79371842	79371930	.	-	.	gene_id "ENSG00000139746"; transcript_id "G2396.6";
chr13	PacBio	exon	79377379	79377515	.	-	.	gene_id "ENSG00000139746"; transcript_id "G2396.6";
chr13	PacBio	exon	79378789	79378907	.	-	.	gene_id "ENSG00000139746"; transcript_id "G2396.6";
chr13	PacBio	exon	79405704	79405823	.	-	.	gene_id "ENSG00000139746"; transcript_id "G2396.6";
chr13	PacBio	CDS	79342691	79342831	.	-	.	gene_id "ENSG00000139746"; transcript_id "G2396.6";
chr13	PacBio	CDS	79344248	79344322	.	-	.	gene_id "ENSG00000139746"; transcript_id "G2396.6";
chr13	PacBio	CDS	79344669	79344794	.	-	.	gene_id "ENSG00000139746"; transcript_id "G2396.6";
chr13	PacBio	CDS	79354439	79354570	.	-	.	gene_id "ENSG00000139746"; transcript_id "G2396.6";
chr13	PacBio	CDS	79355220	79355384	.	-	.	gene_id "ENSG00000139746"; transcript_id "G2396.6";
chr13	PacBio	CDS	79358274	79358433	.	-	.	gene_id "ENSG00000139746"; transcript_id "G2396.6";
chr13	PacBio	CDS	79359575	79359686	.	-	.	gene_id "ENSG00000139746"; transcript_id "G2396.6";
chr13	PacBio	CDS	79365578	79365733	.	-	.	gene_id "ENSG00000139746"; transcript_id "G2396.6";
chr13	PacBio	CDS	79366055	79366225	.	-	.	gene_id "ENSG00000139746"; transcript_id "G2396.6";
chr13	PacBio	CDS	79366633	79366872	.	-	.	gene_id "ENSG00000139746"; transcript_id "G2396.6";
chr13	PacBio	CDS	79368730	79368990	.	-	.	gene_id "ENSG00000139746"; transcript_id "G2396.6";
chr13	PacBio	CDS	79370945	79371162	.	-	.	gene_id "ENSG00000139746"; transcript_id "G2396.6";
chr13	PacBio	CDS	79371842	79371930	.	-	.	gene_id "ENSG00000139746"; transcript_id "G2396.6";
chr13	PacBio	CDS	79377379	79377515	.	-	.	gene_id "ENSG00000139746"; transcript_id "G2396.6";
chr13	PacBio	CDS	79378789	79378907	.	-	.	gene_id "ENSG00000139746"; transcript_id "G2396.6";
chr13	PacBio	CDS	79405704	79405774	.	-	.	gene_id "ENSG00000139746"; transcript_id "G2396.6";
chr13	PacBio	transcript	79344293	79406255	.	-	.	gene_id "ENSG00000139746"; transcript_id "G2396.7";
chr13	PacBio	exon	79344293	79344322	.	-	.	gene_id "ENSG00000139746"; transcript_id "G2396.7";
chr13	PacBio	exon	79344669	79344794	.	-	.	gene_id "ENSG00000139746"; transcript_id "G2396.7";
chr13	PacBio	exon	79354439	79354570	.	-	.	gene_id "ENSG00000139746"; transcript_id "G2396.7";
chr13	PacBio	exon	79355220	79355384	.	-	.	gene_id "ENSG00000139746"; transcript_id "G2396.7";
chr13	PacBio	exon	79358274	79358433	.	-	.	gene_id "ENSG00000139746"; transcript_id "G2396.7";
chr13	PacBio	exon	79359575	79359686	.	-	.	gene_id "ENSG00000139746"; transcript_id "G2396.7";
chr13	PacBio	exon	79365578	79365718	.	-	.	gene_id "ENSG00000139746"; transcript_id "G2396.7";
chr13	PacBio	exon	79366055	79366195	.	-	.	gene_id "ENSG00000139746"; transcript_id "G2396.7";
chr13	PacBio	exon	79366633	79366872	.	-	.	gene_id "ENSG00000139746"; transcript_id "G2396.7";
chr13	PacBio	exon	79368730	79368990	.	-	.	gene_id "ENSG00000139746"; transcript_id "G2396.7";
chr13	PacBio	exon	79370945	79371162	.	-	.	gene_id "ENSG00000139746"; transcript_id "G2396.7";
chr13	PacBio	exon	79371842	79371930	.	-	.	gene_id "ENSG00000139746"; transcript_id "G2396.7";
chr13	PacBio	exon	79377379	79377515	.	-	.	gene_id "ENSG00000139746"; transcript_id "G2396.7";
chr13	PacBio	exon	79378789	79378907	.	-	.	gene_id "ENSG00000139746"; transcript_id "G2396.7";
chr13	PacBio	exon	79405704	79406255	.	-	.	gene_id "ENSG00000139746"; transcript_id "G2396.7";
chr13	PacBio	CDS	79344293	79344322	.	-	.	gene_id "ENSG00000139746"; transcript_id "G2396.7";
chr13	PacBio	CDS	79344669	79344794	.	-	.	gene_id "ENSG00000139746"; transcript_id "G2396.7";
chr13	PacBio	CDS	79354439	79354570	.	-	.	gene_id "ENSG00000139746"; transcript_id "G2396.7";
chr13	PacBio	CDS	79355220	79355384	.	-	.	gene_id "ENSG00000139746"; transcript_id "G2396.7";
chr13	PacBio	CDS	79358274	79358433	.	-	.	gene_id "ENSG00000139746"; transcript_id "G2396.7";
chr13	PacBio	CDS	79359575	79359686	.	-	.	gene_id "ENSG00000139746"; transcript_id "G2396.7";
chr13	PacBio	CDS	79365578	79365718	.	-	.	gene_id "ENSG00000139746"; transcript_id "G2396.7";
chr13	PacBio	CDS	79366055	79366195	.	-	.	gene_id "ENSG00000139746"; transcript_id "G2396.7";
chr13	PacBio	CDS	79366633	79366872	.	-	.	gene_id "ENSG00000139746"; transcript_id "G2396.7";
chr13	PacBio	CDS	79368730	79368990	.	-	.	gene_id "ENSG00000139746"; transcript_id "G2396.7";
chr13	PacBio	CDS	79370945	79371162	.	-	.	gene_id "ENSG00000139746"; transcript_id "G2396.7";
chr13	PacBio	CDS	79371842	79371930	.	-	.	gene_id "ENSG00000139746"; transcript_id "G2396.7";
chr13	PacBio	CDS	79377379	79377515	.	-	.	gene_id "ENSG00000139746"; transcript_id "G2396.7";
chr13	PacBio	CDS	79378789	79378907	.	-	.	gene_id "ENSG00000139746"; transcript_id "G2396.7";
chr13	PacBio	CDS	79405704	79405774	.	-	.	gene_id "ENSG00000139746"; transcript_id "G2396.7";
chr13	PacBio	transcript	79344681	79406246	.	-	.	gene_id "ENSG00000139746"; transcript_id "G2396.8";
chr13	PacBio	exon	79344681	79344794	.	-	.	gene_id "ENSG00000139746"; transcript_id "G2396.8";
chr13	PacBio	exon	79354439	79354570	.	-	.	gene_id "ENSG00000139746"; transcript_id "G2396.8";
chr13	PacBio	exon	79355220	79355384	.	-	.	gene_id "ENSG00000139746"; transcript_id "G2396.8";
chr13	PacBio	exon	79358274	79358433	.	-	.	gene_id "ENSG00000139746"; transcript_id "G2396.8";
chr13	PacBio	exon	79359575	79359686	.	-	.	gene_id "ENSG00000139746"; transcript_id "G2396.8";
chr13	PacBio	exon	79365578	79365718	.	-	.	gene_id "ENSG00000139746"; transcript_id "G2396.8";
chr13	PacBio	exon	79366055	79366195	.	-	.	gene_id "ENSG00000139746"; transcript_id "G2396.8";
chr13	PacBio	exon	79366633	79366872	.	-	.	gene_id "ENSG00000139746"; transcript_id "G2396.8";
chr13	PacBio	exon	79368730	79368990	.	-	.	gene_id "ENSG00000139746"; transcript_id "G2396.8";
chr13	PacBio	exon	79370945	79371162	.	-	.	gene_id "ENSG00000139746"; transcript_id "G2396.8";
chr13	PacBio	exon	79371842	79371930	.	-	.	gene_id "ENSG00000139746"; transcript_id "G2396.8";
chr13	PacBio	exon	79377379	79377515	.	-	.	gene_id "ENSG00000139746"; transcript_id "G2396.8";
chr13	PacBio	exon	79378789	79378907	.	-	.	gene_id "ENSG00000139746"; transcript_id "G2396.8";
chr13	PacBio	exon	79405704	79406246	.	-	.	gene_id "ENSG00000139746"; transcript_id "G2396.8";
chr13	PacBio	CDS	79344681	79344794	.	-	.	gene_id "ENSG00000139746"; transcript_id "G2396.8";
chr13	PacBio	CDS	79354439	79354570	.	-	.	gene_id "ENSG00000139746"; transcript_id "G2396.8";
chr13	PacBio	CDS	79355220	79355384	.	-	.	gene_id "ENSG00000139746"; transcript_id "G2396.8";
chr13	PacBio	CDS	79358274	79358433	.	-	.	gene_id "ENSG00000139746"; transcript_id "G2396.8";
chr13	PacBio	CDS	79359575	79359686	.	-	.	gene_id "ENSG00000139746"; transcript_id "G2396.8";
chr13	PacBio	CDS	79365578	79365718	.	-	.	gene_id "ENSG00000139746"; transcript_id "G2396.8";
chr13	PacBio	CDS	79366055	79366195	.	-	.	gene_id "ENSG00000139746"; transcript_id "G2396.8";
chr13	PacBio	CDS	79366633	79366872	.	-	.	gene_id "ENSG00000139746"; transcript_id "G2396.8";
chr13	PacBio	CDS	79368730	79368990	.	-	.	gene_id "ENSG00000139746"; transcript_id "G2396.8";
chr13	PacBio	CDS	79370945	79371162	.	-	.	gene_id "ENSG00000139746"; transcript_id "G2396.8";
chr13	PacBio	CDS	79371842	79371930	.	-	.	gene_id "ENSG00000139746"; transcript_id "G2396.8";
chr13	PacBio	CDS	79377379	79377515	.	-	.	gene_id "ENSG00000139746"; transcript_id "G2396.8";
chr13	PacBio	CDS	79378789	79378907	.	-	.	gene_id "ENSG00000139746"; transcript_id "G2396.8";
chr13	PacBio	CDS	79405704	79405774	.	-	.	gene_id "ENSG00000139746"; transcript_id "G2396.8";
chr13	PacBio	transcript	79358844	79405844	.	-	.	gene_id "ENSG00000139746"; transcript_id "G2396.9";
chr13	PacBio	exon	79358844	79359686	.	-	.	gene_id "ENSG00000139746"; transcript_id "G2396.9";
chr13	PacBio	exon	79365578	79365718	.	-	.	gene_id "ENSG00000139746"; transcript_id "G2396.9";
chr13	PacBio	exon	79366055	79366195	.	-	.	gene_id "ENSG00000139746"; transcript_id "G2396.9";
chr13	PacBio	exon	79366633	79366872	.	-	.	gene_id "ENSG00000139746"; transcript_id "G2396.9";
chr13	PacBio	exon	79368730	79368990	.	-	.	gene_id "ENSG00000139746"; transcript_id "G2396.9";
chr13	PacBio	exon	79370945	79371162	.	-	.	gene_id "ENSG00000139746"; transcript_id "G2396.9";
chr13	PacBio	exon	79371842	79371930	.	-	.	gene_id "ENSG00000139746"; transcript_id "G2396.9";
chr13	PacBio	exon	79377379	79377515	.	-	.	gene_id "ENSG00000139746"; transcript_id "G2396.9";
chr13	PacBio	exon	79378789	79378907	.	-	.	gene_id "ENSG00000139746"; transcript_id "G2396.9";
chr13	PacBio	exon	79405704	79405844	.	-	.	gene_id "ENSG00000139746"; transcript_id "G2396.9";
chr13	PacBio	CDS	79359571	79359686	.	-	.	gene_id "ENSG00000139746"; transcript_id "G2396.9";
chr13	PacBio	CDS	79365578	79365718	.	-	.	gene_id "ENSG00000139746"; transcript_id "G2396.9";
chr13	PacBio	CDS	79366055	79366195	.	-	.	gene_id "ENSG00000139746"; transcript_id "G2396.9";
chr13	PacBio	CDS	79366633	79366872	.	-	.	gene_id "ENSG00000139746"; transcript_id "G2396.9";
chr13	PacBio	CDS	79368730	79368990	.	-	.	gene_id "ENSG00000139746"; transcript_id "G2396.9";
chr13	PacBio	CDS	79370945	79371162	.	-	.	gene_id "ENSG00000139746"; transcript_id "G2396.9";
chr13	PacBio	CDS	79371842	79371930	.	-	.	gene_id "ENSG00000139746"; transcript_id "G2396.9";
chr13	PacBio	CDS	79377379	79377515	.	-	.	gene_id "ENSG00000139746"; transcript_id "G2396.9";
chr13	PacBio	CDS	79378789	79378907	.	-	.	gene_id "ENSG00000139746"; transcript_id "G2396.9";
chr13	PacBio	CDS	79405704	79405774	.	-	.	gene_id "ENSG00000139746"; transcript_id "G2396.9";
chr13	PacBio	transcript	79377405	79406245	.	-	.	gene_id "ENSG00000139746"; transcript_id "G2396.10";
chr13	PacBio	exon	79377405	79377515	.	-	.	gene_id "ENSG00000139746"; transcript_id "G2396.10";
chr13	PacBio	exon	79378789	79378907	.	-	.	gene_id "ENSG00000139746"; transcript_id "G2396.10";
chr13	PacBio	exon	79405704	79406245	.	-	.	gene_id "ENSG00000139746"; transcript_id "G2396.10";
chr13	PacBio	CDS	79377406	79377515	.	-	.	gene_id "ENSG00000139746"; transcript_id "G2396.10";
chr13	PacBio	CDS	79378789	79378907	.	-	.	gene_id "ENSG00000139746"; transcript_id "G2396.10";
chr13	PacBio	CDS	79405704	79405774	.	-	.	gene_id "ENSG00000139746"; transcript_id "G2396.10";
chr13	PacBio	transcript	79402452	79406252	.	-	.	gene_id "ENSG00000139746"; transcript_id "G2396.11";
chr13	PacBio	exon	79402452	79406252	.	-	.	gene_id "ENSG00000139746"; transcript_id "G2396.11";
chr13	PacBio	transcript	79402621	79406255	.	-	.	gene_id "ENSG00000139746"; transcript_id "G2396.12";
chr13	PacBio	exon	79402621	79406255	.	-	.	gene_id "ENSG00000139746"; transcript_id "G2396.12";
chr13	PacBio	transcript	79481167	79552924	.	+	.	gene_id "ENSG00000102471"; transcript_id "G2397.1";
chr13	PacBio	exon	79481167	79481524	.	+	.	gene_id "ENSG00000102471"; transcript_id "G2397.1";
chr13	PacBio	exon	79520810	79520975	.	+	.	gene_id "ENSG00000102471"; transcript_id "G2397.1";
chr13	PacBio	exon	79533323	79533456	.	+	.	gene_id "ENSG00000102471"; transcript_id "G2397.1";
chr13	PacBio	exon	79539682	79539775	.	+	.	gene_id "ENSG00000102471"; transcript_id "G2397.1";
chr13	PacBio	exon	79543558	79543682	.	+	.	gene_id "ENSG00000102471"; transcript_id "G2397.1";
chr13	PacBio	exon	79548328	79548394	.	+	.	gene_id "ENSG00000102471"; transcript_id "G2397.1";
chr13	PacBio	exon	79551017	79551122	.	+	.	gene_id "ENSG00000102471"; transcript_id "G2397.1";
chr13	PacBio	exon	79552516	79552924	.	+	.	gene_id "ENSG00000102471"; transcript_id "G2397.1";
chr13	PacBio	CDS	79481486	79481524	.	+	.	gene_id "ENSG00000102471"; transcript_id "G2397.1";
chr13	PacBio	CDS	79520810	79520975	.	+	.	gene_id "ENSG00000102471"; transcript_id "G2397.1";
chr13	PacBio	CDS	79533323	79533456	.	+	.	gene_id "ENSG00000102471"; transcript_id "G2397.1";
chr13	PacBio	CDS	79539682	79539775	.	+	.	gene_id "ENSG00000102471"; transcript_id "G2397.1";
chr13	PacBio	CDS	79543558	79543682	.	+	.	gene_id "ENSG00000102471"; transcript_id "G2397.1";
chr13	PacBio	CDS	79548328	79548394	.	+	.	gene_id "ENSG00000102471"; transcript_id "G2397.1";
chr13	PacBio	CDS	79551017	79551120	.	+	.	gene_id "ENSG00000102471"; transcript_id "G2397.1";
chr13	PacBio	transcript	79481234	79553798	.	+	.	gene_id "ENSG00000102471"; transcript_id "G2397.2";
chr13	PacBio	exon	79481234	79481524	.	+	.	gene_id "ENSG00000102471"; transcript_id "G2397.2";
chr13	PacBio	exon	79520810	79520975	.	+	.	gene_id "ENSG00000102471"; transcript_id "G2397.2";
chr13	PacBio	exon	79533323	79533456	.	+	.	gene_id "ENSG00000102471"; transcript_id "G2397.2";
chr13	PacBio	exon	79539682	79539775	.	+	.	gene_id "ENSG00000102471"; transcript_id "G2397.2";
chr13	PacBio	exon	79543558	79543682	.	+	.	gene_id "ENSG00000102471"; transcript_id "G2397.2";
chr13	PacBio	exon	79548328	79548394	.	+	.	gene_id "ENSG00000102471"; transcript_id "G2397.2";
chr13	PacBio	exon	79551017	79551122	.	+	.	gene_id "ENSG00000102471"; transcript_id "G2397.2";
chr13	PacBio	exon	79552516	79553798	.	+	.	gene_id "ENSG00000102471"; transcript_id "G2397.2";
chr13	PacBio	CDS	79481249	79481524	.	+	.	gene_id "ENSG00000102471"; transcript_id "G2397.2";
chr13	PacBio	CDS	79520810	79520975	.	+	.	gene_id "ENSG00000102471"; transcript_id "G2397.2";
chr13	PacBio	CDS	79533323	79533456	.	+	.	gene_id "ENSG00000102471"; transcript_id "G2397.2";
chr13	PacBio	CDS	79539682	79539775	.	+	.	gene_id "ENSG00000102471"; transcript_id "G2397.2";
chr13	PacBio	CDS	79543558	79543682	.	+	.	gene_id "ENSG00000102471"; transcript_id "G2397.2";
chr13	PacBio	CDS	79548328	79548394	.	+	.	gene_id "ENSG00000102471"; transcript_id "G2397.2";
chr13	PacBio	CDS	79551017	79551120	.	+	.	gene_id "ENSG00000102471"; transcript_id "G2397.2";
chr13	PacBio	transcript	79481247	79556070	.	+	.	gene_id "ENSG00000102471"; transcript_id "G2397.3";
chr13	PacBio	exon	79481247	79481524	.	+	.	gene_id "ENSG00000102471"; transcript_id "G2397.3";
chr13	PacBio	exon	79520810	79520975	.	+	.	gene_id "ENSG00000102471"; transcript_id "G2397.3";
chr13	PacBio	exon	79533323	79533456	.	+	.	gene_id "ENSG00000102471"; transcript_id "G2397.3";
chr13	PacBio	exon	79539682	79539775	.	+	.	gene_id "ENSG00000102471"; transcript_id "G2397.3";
chr13	PacBio	exon	79543558	79543682	.	+	.	gene_id "ENSG00000102471"; transcript_id "G2397.3";
chr13	PacBio	exon	79548328	79548394	.	+	.	gene_id "ENSG00000102471"; transcript_id "G2397.3";
chr13	PacBio	exon	79551017	79551122	.	+	.	gene_id "ENSG00000102471"; transcript_id "G2397.3";
chr13	PacBio	exon	79552516	79556070	.	+	.	gene_id "ENSG00000102471"; transcript_id "G2397.3";
chr13	PacBio	CDS	79481249	79481524	.	+	.	gene_id "ENSG00000102471"; transcript_id "G2397.3";
chr13	PacBio	CDS	79520810	79520975	.	+	.	gene_id "ENSG00000102471"; transcript_id "G2397.3";
chr13	PacBio	CDS	79533323	79533456	.	+	.	gene_id "ENSG00000102471"; transcript_id "G2397.3";
chr13	PacBio	CDS	79539682	79539775	.	+	.	gene_id "ENSG00000102471"; transcript_id "G2397.3";
chr13	PacBio	CDS	79543558	79543682	.	+	.	gene_id "ENSG00000102471"; transcript_id "G2397.3";
chr13	PacBio	CDS	79548328	79548394	.	+	.	gene_id "ENSG00000102471"; transcript_id "G2397.3";
chr13	PacBio	CDS	79551017	79551120	.	+	.	gene_id "ENSG00000102471"; transcript_id "G2397.3";
chr13	PacBio	transcript	79481249	79553589	.	+	.	gene_id "ENSG00000102471"; transcript_id "G2397.4";
chr13	PacBio	exon	79481249	79481524	.	+	.	gene_id "ENSG00000102471"; transcript_id "G2397.4";
chr13	PacBio	exon	79520810	79520975	.	+	.	gene_id "ENSG00000102471"; transcript_id "G2397.4";
chr13	PacBio	exon	79533323	79533456	.	+	.	gene_id "ENSG00000102471"; transcript_id "G2397.4";
chr13	PacBio	exon	79539682	79539775	.	+	.	gene_id "ENSG00000102471"; transcript_id "G2397.4";
chr13	PacBio	exon	79543558	79543682	.	+	.	gene_id "ENSG00000102471"; transcript_id "G2397.4";
chr13	PacBio	exon	79548328	79548394	.	+	.	gene_id "ENSG00000102471"; transcript_id "G2397.4";
chr13	PacBio	exon	79551017	79551122	.	+	.	gene_id "ENSG00000102471"; transcript_id "G2397.4";
chr13	PacBio	exon	79552516	79553589	.	+	.	gene_id "ENSG00000102471"; transcript_id "G2397.4";
chr13	PacBio	CDS	79481249	79481524	.	+	.	gene_id "ENSG00000102471"; transcript_id "G2397.4";
chr13	PacBio	CDS	79520810	79520975	.	+	.	gene_id "ENSG00000102471"; transcript_id "G2397.4";
chr13	PacBio	CDS	79533323	79533456	.	+	.	gene_id "ENSG00000102471"; transcript_id "G2397.4";
chr13	PacBio	CDS	79539682	79539775	.	+	.	gene_id "ENSG00000102471"; transcript_id "G2397.4";
chr13	PacBio	CDS	79543558	79543682	.	+	.	gene_id "ENSG00000102471"; transcript_id "G2397.4";
chr13	PacBio	CDS	79548328	79548394	.	+	.	gene_id "ENSG00000102471"; transcript_id "G2397.4";
chr13	PacBio	CDS	79551017	79551120	.	+	.	gene_id "ENSG00000102471"; transcript_id "G2397.4";
chr13	PacBio	transcript	79481269	79554292	.	+	.	gene_id "ENSG00000102471"; transcript_id "G2397.5";
chr13	PacBio	exon	79481269	79481524	.	+	.	gene_id "ENSG00000102471"; transcript_id "G2397.5";
chr13	PacBio	exon	79520810	79520975	.	+	.	gene_id "ENSG00000102471"; transcript_id "G2397.5";
chr13	PacBio	exon	79533323	79533456	.	+	.	gene_id "ENSG00000102471"; transcript_id "G2397.5";
chr13	PacBio	exon	79539682	79539775	.	+	.	gene_id "ENSG00000102471"; transcript_id "G2397.5";
chr13	PacBio	exon	79543558	79543682	.	+	.	gene_id "ENSG00000102471"; transcript_id "G2397.5";
chr13	PacBio	exon	79548328	79548394	.	+	.	gene_id "ENSG00000102471"; transcript_id "G2397.5";
chr13	PacBio	exon	79551017	79551122	.	+	.	gene_id "ENSG00000102471"; transcript_id "G2397.5";
chr13	PacBio	exon	79552516	79554292	.	+	.	gene_id "ENSG00000102471"; transcript_id "G2397.5";
chr13	PacBio	CDS	79481486	79481524	.	+	.	gene_id "ENSG00000102471"; transcript_id "G2397.5";
chr13	PacBio	CDS	79520810	79520975	.	+	.	gene_id "ENSG00000102471"; transcript_id "G2397.5";
chr13	PacBio	CDS	79533323	79533456	.	+	.	gene_id "ENSG00000102471"; transcript_id "G2397.5";
chr13	PacBio	CDS	79539682	79539775	.	+	.	gene_id "ENSG00000102471"; transcript_id "G2397.5";
chr13	PacBio	CDS	79543558	79543682	.	+	.	gene_id "ENSG00000102471"; transcript_id "G2397.5";
chr13	PacBio	CDS	79548328	79548394	.	+	.	gene_id "ENSG00000102471"; transcript_id "G2397.5";
chr13	PacBio	CDS	79551017	79551120	.	+	.	gene_id "ENSG00000102471"; transcript_id "G2397.5";
chr13	PacBio	transcript	79481275	79553917	.	+	.	gene_id "ENSG00000102471"; transcript_id "G2397.6";
chr13	PacBio	exon	79481275	79481524	.	+	.	gene_id "ENSG00000102471"; transcript_id "G2397.6";
chr13	PacBio	exon	79520810	79520975	.	+	.	gene_id "ENSG00000102471"; transcript_id "G2397.6";
chr13	PacBio	exon	79533323	79533456	.	+	.	gene_id "ENSG00000102471"; transcript_id "G2397.6";
chr13	PacBio	exon	79539682	79539775	.	+	.	gene_id "ENSG00000102471"; transcript_id "G2397.6";
chr13	PacBio	exon	79543558	79543682	.	+	.	gene_id "ENSG00000102471"; transcript_id "G2397.6";
chr13	PacBio	exon	79548328	79548394	.	+	.	gene_id "ENSG00000102471"; transcript_id "G2397.6";
chr13	PacBio	exon	79551017	79551122	.	+	.	gene_id "ENSG00000102471"; transcript_id "G2397.6";
chr13	PacBio	exon	79552516	79553917	.	+	.	gene_id "ENSG00000102471"; transcript_id "G2397.6";
chr13	PacBio	CDS	79481486	79481524	.	+	.	gene_id "ENSG00000102471"; transcript_id "G2397.6";
chr13	PacBio	CDS	79520810	79520975	.	+	.	gene_id "ENSG00000102471"; transcript_id "G2397.6";
chr13	PacBio	CDS	79533323	79533456	.	+	.	gene_id "ENSG00000102471"; transcript_id "G2397.6";
chr13	PacBio	CDS	79539682	79539775	.	+	.	gene_id "ENSG00000102471"; transcript_id "G2397.6";
chr13	PacBio	CDS	79543558	79543682	.	+	.	gene_id "ENSG00000102471"; transcript_id "G2397.6";
chr13	PacBio	CDS	79548328	79548394	.	+	.	gene_id "ENSG00000102471"; transcript_id "G2397.6";
chr13	PacBio	CDS	79551017	79551120	.	+	.	gene_id "ENSG00000102471"; transcript_id "G2397.6";
chr13	PacBio	transcript	79481275	79554091	.	+	.	gene_id "ENSG00000102471"; transcript_id "G2397.7";
chr13	PacBio	exon	79481275	79481524	.	+	.	gene_id "ENSG00000102471"; transcript_id "G2397.7";
chr13	PacBio	exon	79520810	79520975	.	+	.	gene_id "ENSG00000102471"; transcript_id "G2397.7";
chr13	PacBio	exon	79533323	79533456	.	+	.	gene_id "ENSG00000102471"; transcript_id "G2397.7";
chr13	PacBio	exon	79539682	79539775	.	+	.	gene_id "ENSG00000102471"; transcript_id "G2397.7";
chr13	PacBio	exon	79543558	79543682	.	+	.	gene_id "ENSG00000102471"; transcript_id "G2397.7";
chr13	PacBio	exon	79548328	79548394	.	+	.	gene_id "ENSG00000102471"; transcript_id "G2397.7";
chr13	PacBio	exon	79551017	79551122	.	+	.	gene_id "ENSG00000102471"; transcript_id "G2397.7";
chr13	PacBio	exon	79552516	79554091	.	+	.	gene_id "ENSG00000102471"; transcript_id "G2397.7";
chr13	PacBio	CDS	79481486	79481524	.	+	.	gene_id "ENSG00000102471"; transcript_id "G2397.7";
chr13	PacBio	CDS	79520810	79520975	.	+	.	gene_id "ENSG00000102471"; transcript_id "G2397.7";
chr13	PacBio	CDS	79533323	79533456	.	+	.	gene_id "ENSG00000102471"; transcript_id "G2397.7";
chr13	PacBio	CDS	79539682	79539775	.	+	.	gene_id "ENSG00000102471"; transcript_id "G2397.7";
chr13	PacBio	CDS	79543558	79543682	.	+	.	gene_id "ENSG00000102471"; transcript_id "G2397.7";
chr13	PacBio	CDS	79548328	79548394	.	+	.	gene_id "ENSG00000102471"; transcript_id "G2397.7";
chr13	PacBio	CDS	79551017	79551120	.	+	.	gene_id "ENSG00000102471"; transcript_id "G2397.7";
chr13	PacBio	transcript	79481281	79555851	.	+	.	gene_id "ENSG00000102471"; transcript_id "G2397.8";
chr13	PacBio	exon	79481281	79481524	.	+	.	gene_id "ENSG00000102471"; transcript_id "G2397.8";
chr13	PacBio	exon	79520810	79520975	.	+	.	gene_id "ENSG00000102471"; transcript_id "G2397.8";
chr13	PacBio	exon	79533323	79533456	.	+	.	gene_id "ENSG00000102471"; transcript_id "G2397.8";
chr13	PacBio	exon	79539682	79539775	.	+	.	gene_id "ENSG00000102471"; transcript_id "G2397.8";
chr13	PacBio	exon	79543558	79543682	.	+	.	gene_id "ENSG00000102471"; transcript_id "G2397.8";
chr13	PacBio	exon	79548328	79548394	.	+	.	gene_id "ENSG00000102471"; transcript_id "G2397.8";
chr13	PacBio	exon	79551017	79551122	.	+	.	gene_id "ENSG00000102471"; transcript_id "G2397.8";
chr13	PacBio	exon	79552516	79555851	.	+	.	gene_id "ENSG00000102471"; transcript_id "G2397.8";
chr13	PacBio	CDS	79481486	79481524	.	+	.	gene_id "ENSG00000102471"; transcript_id "G2397.8";
chr13	PacBio	CDS	79520810	79520975	.	+	.	gene_id "ENSG00000102471"; transcript_id "G2397.8";
chr13	PacBio	CDS	79533323	79533456	.	+	.	gene_id "ENSG00000102471"; transcript_id "G2397.8";
chr13	PacBio	CDS	79539682	79539775	.	+	.	gene_id "ENSG00000102471"; transcript_id "G2397.8";
chr13	PacBio	CDS	79543558	79543682	.	+	.	gene_id "ENSG00000102471"; transcript_id "G2397.8";
chr13	PacBio	CDS	79548328	79548394	.	+	.	gene_id "ENSG00000102471"; transcript_id "G2397.8";
chr13	PacBio	CDS	79551017	79551120	.	+	.	gene_id "ENSG00000102471"; transcript_id "G2397.8";
chr13	PacBio	transcript	79481378	79552924	.	+	.	gene_id "ENSG00000102471"; transcript_id "G2397.9";
chr13	PacBio	exon	79481378	79481524	.	+	.	gene_id "ENSG00000102471"; transcript_id "G2397.9";
chr13	PacBio	exon	79520810	79520975	.	+	.	gene_id "ENSG00000102471"; transcript_id "G2397.9";
chr13	PacBio	exon	79533323	79533456	.	+	.	gene_id "ENSG00000102471"; transcript_id "G2397.9";
chr13	PacBio	exon	79539682	79539775	.	+	.	gene_id "ENSG00000102471"; transcript_id "G2397.9";
chr13	PacBio	exon	79543558	79543682	.	+	.	gene_id "ENSG00000102471"; transcript_id "G2397.9";
chr13	PacBio	exon	79548328	79548394	.	+	.	gene_id "ENSG00000102471"; transcript_id "G2397.9";
chr13	PacBio	exon	79551017	79552924	.	+	.	gene_id "ENSG00000102471"; transcript_id "G2397.9";
chr13	PacBio	CDS	79481486	79481524	.	+	.	gene_id "ENSG00000102471"; transcript_id "G2397.9";
chr13	PacBio	CDS	79520810	79520975	.	+	.	gene_id "ENSG00000102471"; transcript_id "G2397.9";
chr13	PacBio	CDS	79533323	79533456	.	+	.	gene_id "ENSG00000102471"; transcript_id "G2397.9";
chr13	PacBio	CDS	79539682	79539775	.	+	.	gene_id "ENSG00000102471"; transcript_id "G2397.9";
chr13	PacBio	CDS	79543558	79543682	.	+	.	gene_id "ENSG00000102471"; transcript_id "G2397.9";
chr13	PacBio	CDS	79548328	79548394	.	+	.	gene_id "ENSG00000102471"; transcript_id "G2397.9";
chr13	PacBio	CDS	79551017	79551120	.	+	.	gene_id "ENSG00000102471"; transcript_id "G2397.9";
chr13	PacBio	transcript	94574048	94596156	.	-	.	gene_id "ENSG00000088451"; transcript_id "G2398.1";
chr13	PacBio	exon	94574048	94574852	.	-	.	gene_id "ENSG00000088451"; transcript_id "G2398.1";
chr13	PacBio	exon	94576314	94576411	.	-	.	gene_id "ENSG00000088451"; transcript_id "G2398.1";
chr13	PacBio	exon	94577371	94577429	.	-	.	gene_id "ENSG00000088451"; transcript_id "G2398.1";
chr13	PacBio	exon	94578005	94578170	.	-	.	gene_id "ENSG00000088451"; transcript_id "G2398.1";
chr13	PacBio	exon	94578730	94578773	.	-	.	gene_id "ENSG00000088451"; transcript_id "G2398.1";
chr13	PacBio	exon	94579894	94579953	.	-	.	gene_id "ENSG00000088451"; transcript_id "G2398.1";
chr13	PacBio	exon	94581091	94581189	.	-	.	gene_id "ENSG00000088451"; transcript_id "G2398.1";
chr13	PacBio	exon	94583094	94583236	.	-	.	gene_id "ENSG00000088451"; transcript_id "G2398.1";
chr13	PacBio	exon	94592241	94592309	.	-	.	gene_id "ENSG00000088451"; transcript_id "G2398.1";
chr13	PacBio	exon	94593841	94593907	.	-	.	gene_id "ENSG00000088451"; transcript_id "G2398.1";
chr13	PacBio	exon	94596051	94596156	.	-	.	gene_id "ENSG00000088451"; transcript_id "G2398.1";
chr13	PacBio	CDS	94578112	94578170	.	-	.	gene_id "ENSG00000088451"; transcript_id "G2398.1";
chr13	PacBio	CDS	94578730	94578773	.	-	.	gene_id "ENSG00000088451"; transcript_id "G2398.1";
chr13	PacBio	CDS	94579894	94579953	.	-	.	gene_id "ENSG00000088451"; transcript_id "G2398.1";
chr13	PacBio	CDS	94581091	94581189	.	-	.	gene_id "ENSG00000088451"; transcript_id "G2398.1";
chr13	PacBio	CDS	94583094	94583161	.	-	.	gene_id "ENSG00000088451"; transcript_id "G2398.1";
chr13	PacBio	transcript	94574053	94596152	.	-	.	gene_id "ENSG00000088451"; transcript_id "G2398.2";
chr13	PacBio	exon	94574053	94574852	.	-	.	gene_id "ENSG00000088451"; transcript_id "G2398.2";
chr13	PacBio	exon	94576314	94576411	.	-	.	gene_id "ENSG00000088451"; transcript_id "G2398.2";
chr13	PacBio	exon	94577371	94577429	.	-	.	gene_id "ENSG00000088451"; transcript_id "G2398.2";
chr13	PacBio	exon	94578005	94578170	.	-	.	gene_id "ENSG00000088451"; transcript_id "G2398.2";
chr13	PacBio	exon	94578730	94578773	.	-	.	gene_id "ENSG00000088451"; transcript_id "G2398.2";
chr13	PacBio	exon	94579894	94579953	.	-	.	gene_id "ENSG00000088451"; transcript_id "G2398.2";
chr13	PacBio	exon	94580067	94580108	.	-	.	gene_id "ENSG00000088451"; transcript_id "G2398.2";
chr13	PacBio	exon	94581091	94581189	.	-	.	gene_id "ENSG00000088451"; transcript_id "G2398.2";
chr13	PacBio	exon	94583094	94583236	.	-	.	gene_id "ENSG00000088451"; transcript_id "G2398.2";
chr13	PacBio	exon	94590857	94590943	.	-	.	gene_id "ENSG00000088451"; transcript_id "G2398.2";
chr13	PacBio	exon	94592241	94592309	.	-	.	gene_id "ENSG00000088451"; transcript_id "G2398.2";
chr13	PacBio	exon	94593841	94593907	.	-	.	gene_id "ENSG00000088451"; transcript_id "G2398.2";
chr13	PacBio	exon	94596051	94596152	.	-	.	gene_id "ENSG00000088451"; transcript_id "G2398.2";
chr13	PacBio	CDS	94578112	94578170	.	-	.	gene_id "ENSG00000088451"; transcript_id "G2398.2";
chr13	PacBio	CDS	94578730	94578773	.	-	.	gene_id "ENSG00000088451"; transcript_id "G2398.2";
chr13	PacBio	CDS	94579894	94579953	.	-	.	gene_id "ENSG00000088451"; transcript_id "G2398.2";
chr13	PacBio	CDS	94580067	94580108	.	-	.	gene_id "ENSG00000088451"; transcript_id "G2398.2";
chr13	PacBio	CDS	94581091	94581189	.	-	.	gene_id "ENSG00000088451"; transcript_id "G2398.2";
chr13	PacBio	CDS	94583094	94583161	.	-	.	gene_id "ENSG00000088451"; transcript_id "G2398.2";
chr13	PacBio	transcript	94574060	94596156	.	-	.	gene_id "ENSG00000088451"; transcript_id "G2398.3";
chr13	PacBio	exon	94574060	94574852	.	-	.	gene_id "ENSG00000088451"; transcript_id "G2398.3";
chr13	PacBio	exon	94576314	94576411	.	-	.	gene_id "ENSG00000088451"; transcript_id "G2398.3";
chr13	PacBio	exon	94577371	94577429	.	-	.	gene_id "ENSG00000088451"; transcript_id "G2398.3";
chr13	PacBio	exon	94578005	94578773	.	-	.	gene_id "ENSG00000088451"; transcript_id "G2398.3";
chr13	PacBio	exon	94579894	94579953	.	-	.	gene_id "ENSG00000088451"; transcript_id "G2398.3";
chr13	PacBio	exon	94581091	94581189	.	-	.	gene_id "ENSG00000088451"; transcript_id "G2398.3";
chr13	PacBio	exon	94583094	94583236	.	-	.	gene_id "ENSG00000088451"; transcript_id "G2398.3";
chr13	PacBio	exon	94590853	94590943	.	-	.	gene_id "ENSG00000088451"; transcript_id "G2398.3";
chr13	PacBio	exon	94592241	94592309	.	-	.	gene_id "ENSG00000088451"; transcript_id "G2398.3";
chr13	PacBio	exon	94593841	94593907	.	-	.	gene_id "ENSG00000088451"; transcript_id "G2398.3";
chr13	PacBio	exon	94596051	94596156	.	-	.	gene_id "ENSG00000088451"; transcript_id "G2398.3";
chr13	PacBio	CDS	94578660	94578773	.	-	.	gene_id "ENSG00000088451"; transcript_id "G2398.3";
chr13	PacBio	CDS	94579894	94579953	.	-	.	gene_id "ENSG00000088451"; transcript_id "G2398.3";
chr13	PacBio	CDS	94581091	94581189	.	-	.	gene_id "ENSG00000088451"; transcript_id "G2398.3";
chr13	PacBio	CDS	94583094	94583236	.	-	.	gene_id "ENSG00000088451"; transcript_id "G2398.3";
chr13	PacBio	CDS	94590853	94590943	.	-	.	gene_id "ENSG00000088451"; transcript_id "G2398.3";
chr13	PacBio	CDS	94592241	94592309	.	-	.	gene_id "ENSG00000088451"; transcript_id "G2398.3";
chr13	PacBio	CDS	94593841	94593907	.	-	.	gene_id "ENSG00000088451"; transcript_id "G2398.3";
chr13	PacBio	CDS	94596051	94596136	.	-	.	gene_id "ENSG00000088451"; transcript_id "G2398.3";
chr13	PacBio	transcript	94574079	94596152	.	-	.	gene_id "ENSG00000088451"; transcript_id "G2398.5";
chr13	PacBio	exon	94574079	94574852	.	-	.	gene_id "ENSG00000088451"; transcript_id "G2398.5";
chr13	PacBio	exon	94576314	94576411	.	-	.	gene_id "ENSG00000088451"; transcript_id "G2398.5";
chr13	PacBio	exon	94577371	94577429	.	-	.	gene_id "ENSG00000088451"; transcript_id "G2398.5";
chr13	PacBio	exon	94578005	94578170	.	-	.	gene_id "ENSG00000088451"; transcript_id "G2398.5";
chr13	PacBio	exon	94578730	94578773	.	-	.	gene_id "ENSG00000088451"; transcript_id "G2398.5";
chr13	PacBio	exon	94579894	94579953	.	-	.	gene_id "ENSG00000088451"; transcript_id "G2398.5";
chr13	PacBio	exon	94581091	94581189	.	-	.	gene_id "ENSG00000088451"; transcript_id "G2398.5";
chr13	PacBio	exon	94581561	94581633	.	-	.	gene_id "ENSG00000088451"; transcript_id "G2398.5";
chr13	PacBio	exon	94583094	94583236	.	-	.	gene_id "ENSG00000088451"; transcript_id "G2398.5";
chr13	PacBio	exon	94590857	94590943	.	-	.	gene_id "ENSG00000088451"; transcript_id "G2398.5";
chr13	PacBio	exon	94592241	94592309	.	-	.	gene_id "ENSG00000088451"; transcript_id "G2398.5";
chr13	PacBio	exon	94593841	94593907	.	-	.	gene_id "ENSG00000088451"; transcript_id "G2398.5";
chr13	PacBio	exon	94596051	94596152	.	-	.	gene_id "ENSG00000088451"; transcript_id "G2398.5";
chr13	PacBio	CDS	94583171	94583236	.	-	.	gene_id "ENSG00000088451"; transcript_id "G2398.5";
chr13	PacBio	CDS	94590857	94590943	.	-	.	gene_id "ENSG00000088451"; transcript_id "G2398.5";
chr13	PacBio	CDS	94592241	94592309	.	-	.	gene_id "ENSG00000088451"; transcript_id "G2398.5";
chr13	PacBio	CDS	94593841	94593907	.	-	.	gene_id "ENSG00000088451"; transcript_id "G2398.5";
chr13	PacBio	CDS	94596051	94596136	.	-	.	gene_id "ENSG00000088451"; transcript_id "G2398.5";
chr13	PacBio	transcript	94574079	94596152	.	-	.	gene_id "ENSG00000088451"; transcript_id "G2398.6";
chr13	PacBio	exon	94574079	94574852	.	-	.	gene_id "ENSG00000088451"; transcript_id "G2398.6";
chr13	PacBio	exon	94576314	94576411	.	-	.	gene_id "ENSG00000088451"; transcript_id "G2398.6";
chr13	PacBio	exon	94577371	94577429	.	-	.	gene_id "ENSG00000088451"; transcript_id "G2398.6";
chr13	PacBio	exon	94578005	94578170	.	-	.	gene_id "ENSG00000088451"; transcript_id "G2398.6";
chr13	PacBio	exon	94578730	94578773	.	-	.	gene_id "ENSG00000088451"; transcript_id "G2398.6";
chr13	PacBio	exon	94579894	94579953	.	-	.	gene_id "ENSG00000088451"; transcript_id "G2398.6";
chr13	PacBio	exon	94581091	94581189	.	-	.	gene_id "ENSG00000088451"; transcript_id "G2398.6";
chr13	PacBio	exon	94583094	94583236	.	-	.	gene_id "ENSG00000088451"; transcript_id "G2398.6";
chr13	PacBio	exon	94590853	94590943	.	-	.	gene_id "ENSG00000088451"; transcript_id "G2398.6";
chr13	PacBio	exon	94592241	94592309	.	-	.	gene_id "ENSG00000088451"; transcript_id "G2398.6";
chr13	PacBio	exon	94593841	94593907	.	-	.	gene_id "ENSG00000088451"; transcript_id "G2398.6";
chr13	PacBio	exon	94596051	94596152	.	-	.	gene_id "ENSG00000088451"; transcript_id "G2398.6";
chr13	PacBio	CDS	94574782	94574852	.	-	.	gene_id "ENSG00000088451"; transcript_id "G2398.6";
chr13	PacBio	CDS	94576314	94576411	.	-	.	gene_id "ENSG00000088451"; transcript_id "G2398.6";
chr13	PacBio	CDS	94577371	94577429	.	-	.	gene_id "ENSG00000088451"; transcript_id "G2398.6";
chr13	PacBio	CDS	94578005	94578170	.	-	.	gene_id "ENSG00000088451"; transcript_id "G2398.6";
chr13	PacBio	CDS	94578730	94578773	.	-	.	gene_id "ENSG00000088451"; transcript_id "G2398.6";
chr13	PacBio	CDS	94579894	94579953	.	-	.	gene_id "ENSG00000088451"; transcript_id "G2398.6";
chr13	PacBio	CDS	94581091	94581189	.	-	.	gene_id "ENSG00000088451"; transcript_id "G2398.6";
chr13	PacBio	CDS	94583094	94583236	.	-	.	gene_id "ENSG00000088451"; transcript_id "G2398.6";
chr13	PacBio	CDS	94590853	94590943	.	-	.	gene_id "ENSG00000088451"; transcript_id "G2398.6";
chr13	PacBio	CDS	94592241	94592309	.	-	.	gene_id "ENSG00000088451"; transcript_id "G2398.6";
chr13	PacBio	CDS	94593841	94593907	.	-	.	gene_id "ENSG00000088451"; transcript_id "G2398.6";
chr13	PacBio	CDS	94596051	94596136	.	-	.	gene_id "ENSG00000088451"; transcript_id "G2398.6";
chr13	PacBio	transcript	94574079	94596169	.	-	.	gene_id "ENSG00000088451"; transcript_id "G2398.4";
chr13	PacBio	exon	94574079	94574852	.	-	.	gene_id "ENSG00000088451"; transcript_id "G2398.4";
chr13	PacBio	exon	94576314	94576411	.	-	.	gene_id "ENSG00000088451"; transcript_id "G2398.4";
chr13	PacBio	exon	94577371	94577429	.	-	.	gene_id "ENSG00000088451"; transcript_id "G2398.4";
chr13	PacBio	exon	94578005	94578170	.	-	.	gene_id "ENSG00000088451"; transcript_id "G2398.4";
chr13	PacBio	exon	94578730	94578743	.	-	.	gene_id "ENSG00000088451"; transcript_id "G2398.4";
chr13	PacBio	exon	94581091	94581189	.	-	.	gene_id "ENSG00000088451"; transcript_id "G2398.4";
chr13	PacBio	exon	94583094	94583236	.	-	.	gene_id "ENSG00000088451"; transcript_id "G2398.4";
chr13	PacBio	exon	94590853	94590943	.	-	.	gene_id "ENSG00000088451"; transcript_id "G2398.4";
chr13	PacBio	exon	94592241	94592309	.	-	.	gene_id "ENSG00000088451"; transcript_id "G2398.4";
chr13	PacBio	exon	94593841	94593907	.	-	.	gene_id "ENSG00000088451"; transcript_id "G2398.4";
chr13	PacBio	exon	94596051	94596169	.	-	.	gene_id "ENSG00000088451"; transcript_id "G2398.4";
chr13	PacBio	CDS	94574782	94574852	.	-	.	gene_id "ENSG00000088451"; transcript_id "G2398.4";
chr13	PacBio	CDS	94576314	94576411	.	-	.	gene_id "ENSG00000088451"; transcript_id "G2398.4";
chr13	PacBio	CDS	94577371	94577429	.	-	.	gene_id "ENSG00000088451"; transcript_id "G2398.4";
chr13	PacBio	CDS	94578005	94578170	.	-	.	gene_id "ENSG00000088451"; transcript_id "G2398.4";
chr13	PacBio	CDS	94578730	94578743	.	-	.	gene_id "ENSG00000088451"; transcript_id "G2398.4";
chr13	PacBio	CDS	94581091	94581189	.	-	.	gene_id "ENSG00000088451"; transcript_id "G2398.4";
chr13	PacBio	CDS	94583094	94583236	.	-	.	gene_id "ENSG00000088451"; transcript_id "G2398.4";
chr13	PacBio	CDS	94590853	94590943	.	-	.	gene_id "ENSG00000088451"; transcript_id "G2398.4";
chr13	PacBio	CDS	94592241	94592309	.	-	.	gene_id "ENSG00000088451"; transcript_id "G2398.4";
chr13	PacBio	CDS	94593841	94593907	.	-	.	gene_id "ENSG00000088451"; transcript_id "G2398.4";
chr13	PacBio	CDS	94596051	94596136	.	-	.	gene_id "ENSG00000088451"; transcript_id "G2398.4";
chr13	PacBio	transcript	94574079	94596251	.	-	.	gene_id "ENSG00000088451"; transcript_id "G2398.8";
chr13	PacBio	exon	94574079	94576411	.	-	.	gene_id "ENSG00000088451"; transcript_id "G2398.8";
chr13	PacBio	exon	94577371	94577429	.	-	.	gene_id "ENSG00000088451"; transcript_id "G2398.8";
chr13	PacBio	exon	94578005	94578170	.	-	.	gene_id "ENSG00000088451"; transcript_id "G2398.8";
chr13	PacBio	exon	94578730	94578773	.	-	.	gene_id "ENSG00000088451"; transcript_id "G2398.8";
chr13	PacBio	exon	94579894	94579953	.	-	.	gene_id "ENSG00000088451"; transcript_id "G2398.8";
chr13	PacBio	exon	94581091	94581189	.	-	.	gene_id "ENSG00000088451"; transcript_id "G2398.8";
chr13	PacBio	exon	94583094	94583236	.	-	.	gene_id "ENSG00000088451"; transcript_id "G2398.8";
chr13	PacBio	exon	94590853	94590943	.	-	.	gene_id "ENSG00000088451"; transcript_id "G2398.8";
chr13	PacBio	exon	94592241	94592309	.	-	.	gene_id "ENSG00000088451"; transcript_id "G2398.8";
chr13	PacBio	exon	94593841	94593907	.	-	.	gene_id "ENSG00000088451"; transcript_id "G2398.8";
chr13	PacBio	exon	94596051	94596251	.	-	.	gene_id "ENSG00000088451"; transcript_id "G2398.8";
chr13	PacBio	CDS	94576303	94576411	.	-	.	gene_id "ENSG00000088451"; transcript_id "G2398.8";
chr13	PacBio	CDS	94577371	94577429	.	-	.	gene_id "ENSG00000088451"; transcript_id "G2398.8";
chr13	PacBio	CDS	94578005	94578170	.	-	.	gene_id "ENSG00000088451"; transcript_id "G2398.8";
chr13	PacBio	CDS	94578730	94578773	.	-	.	gene_id "ENSG00000088451"; transcript_id "G2398.8";
chr13	PacBio	CDS	94579894	94579953	.	-	.	gene_id "ENSG00000088451"; transcript_id "G2398.8";
chr13	PacBio	CDS	94581091	94581189	.	-	.	gene_id "ENSG00000088451"; transcript_id "G2398.8";
chr13	PacBio	CDS	94583094	94583236	.	-	.	gene_id "ENSG00000088451"; transcript_id "G2398.8";
chr13	PacBio	CDS	94590853	94590943	.	-	.	gene_id "ENSG00000088451"; transcript_id "G2398.8";
chr13	PacBio	CDS	94592241	94592309	.	-	.	gene_id "ENSG00000088451"; transcript_id "G2398.8";
chr13	PacBio	CDS	94593841	94593907	.	-	.	gene_id "ENSG00000088451"; transcript_id "G2398.8";
chr13	PacBio	CDS	94596051	94596136	.	-	.	gene_id "ENSG00000088451"; transcript_id "G2398.8";
chr13	PacBio	transcript	94574079	94596268	.	-	.	gene_id "ENSG00000088451"; transcript_id "G2398.7";
chr13	PacBio	exon	94574079	94574852	.	-	.	gene_id "ENSG00000088451"; transcript_id "G2398.7";
chr13	PacBio	exon	94576314	94576411	.	-	.	gene_id "ENSG00000088451"; transcript_id "G2398.7";
chr13	PacBio	exon	94577371	94577429	.	-	.	gene_id "ENSG00000088451"; transcript_id "G2398.7";
chr13	PacBio	exon	94578005	94578170	.	-	.	gene_id "ENSG00000088451"; transcript_id "G2398.7";
chr13	PacBio	exon	94578730	94578773	.	-	.	gene_id "ENSG00000088451"; transcript_id "G2398.7";
chr13	PacBio	exon	94579894	94579953	.	-	.	gene_id "ENSG00000088451"; transcript_id "G2398.7";
chr13	PacBio	exon	94581091	94581189	.	-	.	gene_id "ENSG00000088451"; transcript_id "G2398.7";
chr13	PacBio	exon	94583094	94583236	.	-	.	gene_id "ENSG00000088451"; transcript_id "G2398.7";
chr13	PacBio	exon	94590853	94590943	.	-	.	gene_id "ENSG00000088451"; transcript_id "G2398.7";
chr13	PacBio	exon	94592241	94592309	.	-	.	gene_id "ENSG00000088451"; transcript_id "G2398.7";
chr13	PacBio	exon	94593841	94593907	.	-	.	gene_id "ENSG00000088451"; transcript_id "G2398.7";
chr13	PacBio	exon	94596162	94596268	.	-	.	gene_id "ENSG00000088451"; transcript_id "G2398.7";
chr13	PacBio	CDS	94574782	94574852	.	-	.	gene_id "ENSG00000088451"; transcript_id "G2398.7";
chr13	PacBio	CDS	94576314	94576411	.	-	.	gene_id "ENSG00000088451"; transcript_id "G2398.7";
chr13	PacBio	CDS	94577371	94577429	.	-	.	gene_id "ENSG00000088451"; transcript_id "G2398.7";
chr13	PacBio	CDS	94578005	94578170	.	-	.	gene_id "ENSG00000088451"; transcript_id "G2398.7";
chr13	PacBio	CDS	94578730	94578773	.	-	.	gene_id "ENSG00000088451"; transcript_id "G2398.7";
chr13	PacBio	CDS	94579894	94579953	.	-	.	gene_id "ENSG00000088451"; transcript_id "G2398.7";
chr13	PacBio	CDS	94581091	94581189	.	-	.	gene_id "ENSG00000088451"; transcript_id "G2398.7";
chr13	PacBio	CDS	94583094	94583236	.	-	.	gene_id "ENSG00000088451"; transcript_id "G2398.7";
chr13	PacBio	CDS	94590853	94590943	.	-	.	gene_id "ENSG00000088451"; transcript_id "G2398.7";
chr13	PacBio	CDS	94592241	94592309	.	-	.	gene_id "ENSG00000088451"; transcript_id "G2398.7";
chr13	PacBio	CDS	94593841	94593897	.	-	.	gene_id "ENSG00000088451"; transcript_id "G2398.7";
chr13	PacBio	transcript	94574292	94596156	.	-	.	gene_id "ENSG00000088451"; transcript_id "G2398.9";
chr13	PacBio	exon	94574292	94574852	.	-	.	gene_id "ENSG00000088451"; transcript_id "G2398.9";
chr13	PacBio	exon	94576314	94576411	.	-	.	gene_id "ENSG00000088451"; transcript_id "G2398.9";
chr13	PacBio	exon	94577371	94577429	.	-	.	gene_id "ENSG00000088451"; transcript_id "G2398.9";
chr13	PacBio	exon	94578005	94578170	.	-	.	gene_id "ENSG00000088451"; transcript_id "G2398.9";
chr13	PacBio	exon	94578730	94578773	.	-	.	gene_id "ENSG00000088451"; transcript_id "G2398.9";
chr13	PacBio	exon	94579894	94579953	.	-	.	gene_id "ENSG00000088451"; transcript_id "G2398.9";
chr13	PacBio	exon	94581091	94581189	.	-	.	gene_id "ENSG00000088451"; transcript_id "G2398.9";
chr13	PacBio	exon	94583094	94583236	.	-	.	gene_id "ENSG00000088451"; transcript_id "G2398.9";
chr13	PacBio	exon	94590857	94590943	.	-	.	gene_id "ENSG00000088451"; transcript_id "G2398.9";
chr13	PacBio	exon	94592241	94592309	.	-	.	gene_id "ENSG00000088451"; transcript_id "G2398.9";
chr13	PacBio	exon	94593841	94593907	.	-	.	gene_id "ENSG00000088451"; transcript_id "G2398.9";
chr13	PacBio	exon	94596051	94596156	.	-	.	gene_id "ENSG00000088451"; transcript_id "G2398.9";
chr13	PacBio	CDS	94578112	94578170	.	-	.	gene_id "ENSG00000088451"; transcript_id "G2398.9";
chr13	PacBio	CDS	94578730	94578773	.	-	.	gene_id "ENSG00000088451"; transcript_id "G2398.9";
chr13	PacBio	CDS	94579894	94579953	.	-	.	gene_id "ENSG00000088451"; transcript_id "G2398.9";
chr13	PacBio	CDS	94581091	94581189	.	-	.	gene_id "ENSG00000088451"; transcript_id "G2398.9";
chr13	PacBio	CDS	94583094	94583161	.	-	.	gene_id "ENSG00000088451"; transcript_id "G2398.9";
chr13	PacBio	transcript	94575471	94596156	.	-	.	gene_id "ENSG00000088451"; transcript_id "G2398.10";
chr13	PacBio	exon	94575471	94576411	.	-	.	gene_id "ENSG00000088451"; transcript_id "G2398.10";
chr13	PacBio	exon	94577371	94577429	.	-	.	gene_id "ENSG00000088451"; transcript_id "G2398.10";
chr13	PacBio	exon	94578005	94581189	.	-	.	gene_id "ENSG00000088451"; transcript_id "G2398.10";
chr13	PacBio	exon	94583094	94583236	.	-	.	gene_id "ENSG00000088451"; transcript_id "G2398.10";
chr13	PacBio	exon	94590853	94590943	.	-	.	gene_id "ENSG00000088451"; transcript_id "G2398.10";
chr13	PacBio	exon	94592241	94592309	.	-	.	gene_id "ENSG00000088451"; transcript_id "G2398.10";
chr13	PacBio	exon	94593841	94593907	.	-	.	gene_id "ENSG00000088451"; transcript_id "G2398.10";
chr13	PacBio	exon	94596051	94596156	.	-	.	gene_id "ENSG00000088451"; transcript_id "G2398.10";
chr13	PacBio	CDS	94581064	94581189	.	-	.	gene_id "ENSG00000088451"; transcript_id "G2398.10";
chr13	PacBio	CDS	94583094	94583236	.	-	.	gene_id "ENSG00000088451"; transcript_id "G2398.10";
chr13	PacBio	CDS	94590853	94590943	.	-	.	gene_id "ENSG00000088451"; transcript_id "G2398.10";
chr13	PacBio	CDS	94592241	94592309	.	-	.	gene_id "ENSG00000088451"; transcript_id "G2398.10";
chr13	PacBio	CDS	94593841	94593907	.	-	.	gene_id "ENSG00000088451"; transcript_id "G2398.10";
chr13	PacBio	CDS	94596051	94596136	.	-	.	gene_id "ENSG00000088451"; transcript_id "G2398.10";
chr13	PacBio	transcript	94575703	94596155	.	-	.	gene_id "ENSG00000088451"; transcript_id "G2398.11";
chr13	PacBio	exon	94575703	94576411	.	-	.	gene_id "ENSG00000088451"; transcript_id "G2398.11";
chr13	PacBio	exon	94577371	94578773	.	-	.	gene_id "ENSG00000088451"; transcript_id "G2398.11";
chr13	PacBio	exon	94579894	94579953	.	-	.	gene_id "ENSG00000088451"; transcript_id "G2398.11";
chr13	PacBio	exon	94581091	94581189	.	-	.	gene_id "ENSG00000088451"; transcript_id "G2398.11";
chr13	PacBio	exon	94583094	94583236	.	-	.	gene_id "ENSG00000088451"; transcript_id "G2398.11";
chr13	PacBio	exon	94590853	94590943	.	-	.	gene_id "ENSG00000088451"; transcript_id "G2398.11";
chr13	PacBio	exon	94592241	94592309	.	-	.	gene_id "ENSG00000088451"; transcript_id "G2398.11";
chr13	PacBio	exon	94593841	94593907	.	-	.	gene_id "ENSG00000088451"; transcript_id "G2398.11";
chr13	PacBio	exon	94596051	94596155	.	-	.	gene_id "ENSG00000088451"; transcript_id "G2398.11";
chr13	PacBio	CDS	94578660	94578773	.	-	.	gene_id "ENSG00000088451"; transcript_id "G2398.11";
chr13	PacBio	CDS	94579894	94579953	.	-	.	gene_id "ENSG00000088451"; transcript_id "G2398.11";
chr13	PacBio	CDS	94581091	94581189	.	-	.	gene_id "ENSG00000088451"; transcript_id "G2398.11";
chr13	PacBio	CDS	94583094	94583236	.	-	.	gene_id "ENSG00000088451"; transcript_id "G2398.11";
chr13	PacBio	CDS	94590853	94590943	.	-	.	gene_id "ENSG00000088451"; transcript_id "G2398.11";
chr13	PacBio	CDS	94592241	94592309	.	-	.	gene_id "ENSG00000088451"; transcript_id "G2398.11";
chr13	PacBio	CDS	94593841	94593907	.	-	.	gene_id "ENSG00000088451"; transcript_id "G2398.11";
chr13	PacBio	CDS	94596051	94596136	.	-	.	gene_id "ENSG00000088451"; transcript_id "G2398.11";
chr13	PacBio	transcript	94576336	94596213	.	-	.	gene_id "ENSG00000088451"; transcript_id "G2398.12";
chr13	PacBio	exon	94576336	94576411	.	-	.	gene_id "ENSG00000088451"; transcript_id "G2398.12";
chr13	PacBio	exon	94577371	94577429	.	-	.	gene_id "ENSG00000088451"; transcript_id "G2398.12";
chr13	PacBio	exon	94578005	94578170	.	-	.	gene_id "ENSG00000088451"; transcript_id "G2398.12";
chr13	PacBio	exon	94578730	94578773	.	-	.	gene_id "ENSG00000088451"; transcript_id "G2398.12";
chr13	PacBio	exon	94579894	94579953	.	-	.	gene_id "ENSG00000088451"; transcript_id "G2398.12";
chr13	PacBio	exon	94581091	94581189	.	-	.	gene_id "ENSG00000088451"; transcript_id "G2398.12";
chr13	PacBio	exon	94583094	94583236	.	-	.	gene_id "ENSG00000088451"; transcript_id "G2398.12";
chr13	PacBio	exon	94590853	94590943	.	-	.	gene_id "ENSG00000088451"; transcript_id "G2398.12";
chr13	PacBio	exon	94592241	94592309	.	-	.	gene_id "ENSG00000088451"; transcript_id "G2398.12";
chr13	PacBio	exon	94593841	94593907	.	-	.	gene_id "ENSG00000088451"; transcript_id "G2398.12";
chr13	PacBio	exon	94596051	94596213	.	-	.	gene_id "ENSG00000088451"; transcript_id "G2398.12";
chr13	PacBio	CDS	94576336	94576411	.	-	.	gene_id "ENSG00000088451"; transcript_id "G2398.12";
chr13	PacBio	CDS	94577371	94577429	.	-	.	gene_id "ENSG00000088451"; transcript_id "G2398.12";
chr13	PacBio	CDS	94578005	94578170	.	-	.	gene_id "ENSG00000088451"; transcript_id "G2398.12";
chr13	PacBio	CDS	94578730	94578773	.	-	.	gene_id "ENSG00000088451"; transcript_id "G2398.12";
chr13	PacBio	CDS	94579894	94579953	.	-	.	gene_id "ENSG00000088451"; transcript_id "G2398.12";
chr13	PacBio	CDS	94581091	94581189	.	-	.	gene_id "ENSG00000088451"; transcript_id "G2398.12";
chr13	PacBio	CDS	94583094	94583236	.	-	.	gene_id "ENSG00000088451"; transcript_id "G2398.12";
chr13	PacBio	CDS	94590853	94590943	.	-	.	gene_id "ENSG00000088451"; transcript_id "G2398.12";
chr13	PacBio	CDS	94592241	94592309	.	-	.	gene_id "ENSG00000088451"; transcript_id "G2398.12";
chr13	PacBio	CDS	94593841	94593907	.	-	.	gene_id "ENSG00000088451"; transcript_id "G2398.12";
chr13	PacBio	CDS	94596051	94596136	.	-	.	gene_id "ENSG00000088451"; transcript_id "G2398.12";
chr13	PacBio	transcript	95033680	95036245	.	-	.	gene_id "ENSG00000125257"; transcript_id "G2399.3";
chr13	PacBio	exon	95033680	95036245	.	-	.	gene_id "ENSG00000125257"; transcript_id "G2399.3";
chr13	PacBio	transcript	95586033	95644706	.	-	.	gene_id "ENSG00000134874"; transcript_id "G2400.1";
chr13	PacBio	exon	95586033	95586136	.	-	.	gene_id "ENSG00000134874"; transcript_id "G2400.1";
chr13	PacBio	exon	95587539	95587729	.	-	.	gene_id "ENSG00000134874"; transcript_id "G2400.1";
chr13	PacBio	exon	95589154	95589207	.	-	.	gene_id "ENSG00000134874"; transcript_id "G2400.1";
chr13	PacBio	exon	95589803	95589932	.	-	.	gene_id "ENSG00000134874"; transcript_id "G2400.1";
chr13	PacBio	exon	95590279	95590441	.	-	.	gene_id "ENSG00000134874"; transcript_id "G2400.1";
chr13	PacBio	exon	95593944	95594086	.	-	.	gene_id "ENSG00000134874"; transcript_id "G2400.1";
chr13	PacBio	exon	95599365	95599424	.	-	.	gene_id "ENSG00000134874"; transcript_id "G2400.1";
chr13	PacBio	exon	95606003	95606059	.	-	.	gene_id "ENSG00000134874"; transcript_id "G2400.1";
chr13	PacBio	exon	95609457	95609513	.	-	.	gene_id "ENSG00000134874"; transcript_id "G2400.1";
chr13	PacBio	exon	95611445	95611493	.	-	.	gene_id "ENSG00000134874"; transcript_id "G2400.1";
chr13	PacBio	exon	95612037	95612177	.	-	.	gene_id "ENSG00000134874"; transcript_id "G2400.1";
chr13	PacBio	exon	95619885	95619947	.	-	.	gene_id "ENSG00000134874"; transcript_id "G2400.1";
chr13	PacBio	exon	95622343	95622480	.	-	.	gene_id "ENSG00000134874"; transcript_id "G2400.1";
chr13	PacBio	exon	95624768	95624929	.	-	.	gene_id "ENSG00000134874"; transcript_id "G2400.1";
chr13	PacBio	exon	95629989	95630113	.	-	.	gene_id "ENSG00000134874"; transcript_id "G2400.1";
chr13	PacBio	exon	95633234	95633321	.	-	.	gene_id "ENSG00000134874"; transcript_id "G2400.1";
chr13	PacBio	exon	95641295	95641855	.	-	.	gene_id "ENSG00000134874"; transcript_id "G2400.1";
chr13	PacBio	exon	95641994	95642241	.	-	.	gene_id "ENSG00000134874"; transcript_id "G2400.1";
chr13	PacBio	exon	95643043	95643257	.	-	.	gene_id "ENSG00000134874"; transcript_id "G2400.1";
chr13	PacBio	exon	95643601	95643698	.	-	.	gene_id "ENSG00000134874"; transcript_id "G2400.1";
chr13	PacBio	exon	95644377	95644706	.	-	.	gene_id "ENSG00000134874"; transcript_id "G2400.1";
chr13	PacBio	CDS	95586033	95586136	.	-	.	gene_id "ENSG00000134874"; transcript_id "G2400.1";
chr13	PacBio	CDS	95587539	95587729	.	-	.	gene_id "ENSG00000134874"; transcript_id "G2400.1";
chr13	PacBio	CDS	95589154	95589207	.	-	.	gene_id "ENSG00000134874"; transcript_id "G2400.1";
chr13	PacBio	CDS	95589803	95589932	.	-	.	gene_id "ENSG00000134874"; transcript_id "G2400.1";
chr13	PacBio	CDS	95590279	95590441	.	-	.	gene_id "ENSG00000134874"; transcript_id "G2400.1";
chr13	PacBio	CDS	95593944	95594086	.	-	.	gene_id "ENSG00000134874"; transcript_id "G2400.1";
chr13	PacBio	CDS	95599365	95599424	.	-	.	gene_id "ENSG00000134874"; transcript_id "G2400.1";
chr13	PacBio	CDS	95606003	95606059	.	-	.	gene_id "ENSG00000134874"; transcript_id "G2400.1";
chr13	PacBio	CDS	95609457	95609513	.	-	.	gene_id "ENSG00000134874"; transcript_id "G2400.1";
chr13	PacBio	CDS	95611445	95611493	.	-	.	gene_id "ENSG00000134874"; transcript_id "G2400.1";
chr13	PacBio	CDS	95612037	95612177	.	-	.	gene_id "ENSG00000134874"; transcript_id "G2400.1";
chr13	PacBio	CDS	95619885	95619947	.	-	.	gene_id "ENSG00000134874"; transcript_id "G2400.1";
chr13	PacBio	CDS	95622343	95622480	.	-	.	gene_id "ENSG00000134874"; transcript_id "G2400.1";
chr13	PacBio	CDS	95624768	95624929	.	-	.	gene_id "ENSG00000134874"; transcript_id "G2400.1";
chr13	PacBio	CDS	95629989	95630113	.	-	.	gene_id "ENSG00000134874"; transcript_id "G2400.1";
chr13	PacBio	CDS	95633234	95633321	.	-	.	gene_id "ENSG00000134874"; transcript_id "G2400.1";
chr13	PacBio	CDS	95641295	95641855	.	-	.	gene_id "ENSG00000134874"; transcript_id "G2400.1";
chr13	PacBio	CDS	95641994	95641996	.	-	.	gene_id "ENSG00000134874"; transcript_id "G2400.1";
chr13	PacBio	transcript	95599378	95644704	.	-	.	gene_id "ENSG00000134874"; transcript_id "G2400.2";
chr13	PacBio	exon	95599378	95599424	.	-	.	gene_id "ENSG00000134874"; transcript_id "G2400.2";
chr13	PacBio	exon	95606003	95606059	.	-	.	gene_id "ENSG00000134874"; transcript_id "G2400.2";
chr13	PacBio	exon	95609457	95609513	.	-	.	gene_id "ENSG00000134874"; transcript_id "G2400.2";
chr13	PacBio	exon	95611445	95611493	.	-	.	gene_id "ENSG00000134874"; transcript_id "G2400.2";
chr13	PacBio	exon	95612037	95612177	.	-	.	gene_id "ENSG00000134874"; transcript_id "G2400.2";
chr13	PacBio	exon	95619885	95619947	.	-	.	gene_id "ENSG00000134874"; transcript_id "G2400.2";
chr13	PacBio	exon	95622343	95622480	.	-	.	gene_id "ENSG00000134874"; transcript_id "G2400.2";
chr13	PacBio	exon	95624768	95624929	.	-	.	gene_id "ENSG00000134874"; transcript_id "G2400.2";
chr13	PacBio	exon	95629989	95630113	.	-	.	gene_id "ENSG00000134874"; transcript_id "G2400.2";
chr13	PacBio	exon	95633234	95633321	.	-	.	gene_id "ENSG00000134874"; transcript_id "G2400.2";
chr13	PacBio	exon	95641295	95641855	.	-	.	gene_id "ENSG00000134874"; transcript_id "G2400.2";
chr13	PacBio	exon	95641994	95642241	.	-	.	gene_id "ENSG00000134874"; transcript_id "G2400.2";
chr13	PacBio	exon	95643043	95643257	.	-	.	gene_id "ENSG00000134874"; transcript_id "G2400.2";
chr13	PacBio	exon	95643601	95643698	.	-	.	gene_id "ENSG00000134874"; transcript_id "G2400.2";
chr13	PacBio	exon	95644377	95644704	.	-	.	gene_id "ENSG00000134874"; transcript_id "G2400.2";
chr13	PacBio	CDS	95599378	95599424	.	-	.	gene_id "ENSG00000134874"; transcript_id "G2400.2";
chr13	PacBio	CDS	95606003	95606059	.	-	.	gene_id "ENSG00000134874"; transcript_id "G2400.2";
chr13	PacBio	CDS	95609457	95609513	.	-	.	gene_id "ENSG00000134874"; transcript_id "G2400.2";
chr13	PacBio	CDS	95611445	95611493	.	-	.	gene_id "ENSG00000134874"; transcript_id "G2400.2";
chr13	PacBio	CDS	95612037	95612177	.	-	.	gene_id "ENSG00000134874"; transcript_id "G2400.2";
chr13	PacBio	CDS	95619885	95619947	.	-	.	gene_id "ENSG00000134874"; transcript_id "G2400.2";
chr13	PacBio	CDS	95622343	95622480	.	-	.	gene_id "ENSG00000134874"; transcript_id "G2400.2";
chr13	PacBio	CDS	95624768	95624929	.	-	.	gene_id "ENSG00000134874"; transcript_id "G2400.2";
chr13	PacBio	CDS	95629989	95630113	.	-	.	gene_id "ENSG00000134874"; transcript_id "G2400.2";
chr13	PacBio	CDS	95633234	95633321	.	-	.	gene_id "ENSG00000134874"; transcript_id "G2400.2";
chr13	PacBio	CDS	95641295	95641855	.	-	.	gene_id "ENSG00000134874"; transcript_id "G2400.2";
chr13	PacBio	CDS	95641994	95641996	.	-	.	gene_id "ENSG00000134874"; transcript_id "G2400.2";
chr13	PacBio	transcript	95677109	95786065	.	+	.	gene_id "ENSG00000102580"; transcript_id "G2401.1";
chr13	PacBio	exon	95677109	95677337	.	+	.	gene_id "ENSG00000102580"; transcript_id "G2401.1";
chr13	PacBio	exon	95709227	95709337	.	+	.	gene_id "ENSG00000102580"; transcript_id "G2401.1";
chr13	PacBio	exon	95723242	95723366	.	+	.	gene_id "ENSG00000102580"; transcript_id "G2401.1";
chr13	PacBio	exon	95725178	95725252	.	+	.	gene_id "ENSG00000102580"; transcript_id "G2401.1";
chr13	PacBio	exon	95757644	95757796	.	+	.	gene_id "ENSG00000102580"; transcript_id "G2401.1";
chr13	PacBio	exon	95760040	95760221	.	+	.	gene_id "ENSG00000102580"; transcript_id "G2401.1";
chr13	PacBio	exon	95760679	95760798	.	+	.	gene_id "ENSG00000102580"; transcript_id "G2401.1";
chr13	PacBio	exon	95763643	95763748	.	+	.	gene_id "ENSG00000102580"; transcript_id "G2401.1";
chr13	PacBio	exon	95763833	95763953	.	+	.	gene_id "ENSG00000102580"; transcript_id "G2401.1";
chr13	PacBio	exon	95785939	95786065	.	+	.	gene_id "ENSG00000102580"; transcript_id "G2401.1";
chr13	PacBio	CDS	95677256	95677337	.	+	.	gene_id "ENSG00000102580"; transcript_id "G2401.1";
chr13	PacBio	CDS	95709227	95709337	.	+	.	gene_id "ENSG00000102580"; transcript_id "G2401.1";
chr13	PacBio	CDS	95723242	95723366	.	+	.	gene_id "ENSG00000102580"; transcript_id "G2401.1";
chr13	PacBio	CDS	95725178	95725252	.	+	.	gene_id "ENSG00000102580"; transcript_id "G2401.1";
chr13	PacBio	CDS	95757644	95757796	.	+	.	gene_id "ENSG00000102580"; transcript_id "G2401.1";
chr13	PacBio	CDS	95760040	95760221	.	+	.	gene_id "ENSG00000102580"; transcript_id "G2401.1";
chr13	PacBio	CDS	95760679	95760798	.	+	.	gene_id "ENSG00000102580"; transcript_id "G2401.1";
chr13	PacBio	CDS	95763643	95763748	.	+	.	gene_id "ENSG00000102580"; transcript_id "G2401.1";
chr13	PacBio	CDS	95763833	95763953	.	+	.	gene_id "ENSG00000102580"; transcript_id "G2401.1";
chr13	PacBio	CDS	95785939	95786063	.	+	.	gene_id "ENSG00000102580"; transcript_id "G2401.1";
chr13	PacBio	transcript	95677109	95787083	.	+	.	gene_id "ENSG00000102580"; transcript_id "G2401.2";
chr13	PacBio	exon	95677109	95677337	.	+	.	gene_id "ENSG00000102580"; transcript_id "G2401.2";
chr13	PacBio	exon	95709227	95709337	.	+	.	gene_id "ENSG00000102580"; transcript_id "G2401.2";
chr13	PacBio	exon	95723242	95723366	.	+	.	gene_id "ENSG00000102580"; transcript_id "G2401.2";
chr13	PacBio	exon	95725178	95725252	.	+	.	gene_id "ENSG00000102580"; transcript_id "G2401.2";
chr13	PacBio	exon	95757644	95757796	.	+	.	gene_id "ENSG00000102580"; transcript_id "G2401.2";
chr13	PacBio	exon	95760040	95760221	.	+	.	gene_id "ENSG00000102580"; transcript_id "G2401.2";
chr13	PacBio	exon	95760679	95760798	.	+	.	gene_id "ENSG00000102580"; transcript_id "G2401.2";
chr13	PacBio	exon	95763643	95763748	.	+	.	gene_id "ENSG00000102580"; transcript_id "G2401.2";
chr13	PacBio	exon	95763833	95763953	.	+	.	gene_id "ENSG00000102580"; transcript_id "G2401.2";
chr13	PacBio	exon	95785939	95786071	.	+	.	gene_id "ENSG00000102580"; transcript_id "G2401.2";
chr13	PacBio	exon	95787007	95787083	.	+	.	gene_id "ENSG00000102580"; transcript_id "G2401.2";
chr13	PacBio	CDS	95677256	95677337	.	+	.	gene_id "ENSG00000102580"; transcript_id "G2401.2";
chr13	PacBio	CDS	95709227	95709337	.	+	.	gene_id "ENSG00000102580"; transcript_id "G2401.2";
chr13	PacBio	CDS	95723242	95723366	.	+	.	gene_id "ENSG00000102580"; transcript_id "G2401.2";
chr13	PacBio	CDS	95725178	95725252	.	+	.	gene_id "ENSG00000102580"; transcript_id "G2401.2";
chr13	PacBio	CDS	95757644	95757796	.	+	.	gene_id "ENSG00000102580"; transcript_id "G2401.2";
chr13	PacBio	CDS	95760040	95760221	.	+	.	gene_id "ENSG00000102580"; transcript_id "G2401.2";
chr13	PacBio	CDS	95760679	95760798	.	+	.	gene_id "ENSG00000102580"; transcript_id "G2401.2";
chr13	PacBio	CDS	95763643	95763748	.	+	.	gene_id "ENSG00000102580"; transcript_id "G2401.2";
chr13	PacBio	CDS	95763833	95763953	.	+	.	gene_id "ENSG00000102580"; transcript_id "G2401.2";
chr13	PacBio	CDS	95785939	95786071	.	+	.	gene_id "ENSG00000102580"; transcript_id "G2401.2";
chr13	PacBio	CDS	95787007	95787082	.	+	.	gene_id "ENSG00000102580"; transcript_id "G2401.2";
chr13	PacBio	transcript	95677131	95794986	.	+	.	gene_id "ENSG00000102580"; transcript_id "G2401.3";
chr13	PacBio	exon	95677131	95677337	.	+	.	gene_id "ENSG00000102580"; transcript_id "G2401.3";
chr13	PacBio	exon	95709227	95709337	.	+	.	gene_id "ENSG00000102580"; transcript_id "G2401.3";
chr13	PacBio	exon	95723242	95723366	.	+	.	gene_id "ENSG00000102580"; transcript_id "G2401.3";
chr13	PacBio	exon	95725178	95725252	.	+	.	gene_id "ENSG00000102580"; transcript_id "G2401.3";
chr13	PacBio	exon	95757644	95757796	.	+	.	gene_id "ENSG00000102580"; transcript_id "G2401.3";
chr13	PacBio	exon	95760040	95760221	.	+	.	gene_id "ENSG00000102580"; transcript_id "G2401.3";
chr13	PacBio	exon	95760679	95760798	.	+	.	gene_id "ENSG00000102580"; transcript_id "G2401.3";
chr13	PacBio	exon	95763643	95763748	.	+	.	gene_id "ENSG00000102580"; transcript_id "G2401.3";
chr13	PacBio	exon	95763833	95763953	.	+	.	gene_id "ENSG00000102580"; transcript_id "G2401.3";
chr13	PacBio	exon	95785939	95786071	.	+	.	gene_id "ENSG00000102580"; transcript_id "G2401.3";
chr13	PacBio	exon	95787007	95787155	.	+	.	gene_id "ENSG00000102580"; transcript_id "G2401.3";
chr13	PacBio	exon	95790873	95794986	.	+	.	gene_id "ENSG00000102580"; transcript_id "G2401.3";
chr13	PacBio	CDS	95677256	95677337	.	+	.	gene_id "ENSG00000102580"; transcript_id "G2401.3";
chr13	PacBio	CDS	95709227	95709337	.	+	.	gene_id "ENSG00000102580"; transcript_id "G2401.3";
chr13	PacBio	CDS	95723242	95723366	.	+	.	gene_id "ENSG00000102580"; transcript_id "G2401.3";
chr13	PacBio	CDS	95725178	95725252	.	+	.	gene_id "ENSG00000102580"; transcript_id "G2401.3";
chr13	PacBio	CDS	95757644	95757796	.	+	.	gene_id "ENSG00000102580"; transcript_id "G2401.3";
chr13	PacBio	CDS	95760040	95760221	.	+	.	gene_id "ENSG00000102580"; transcript_id "G2401.3";
chr13	PacBio	CDS	95760679	95760798	.	+	.	gene_id "ENSG00000102580"; transcript_id "G2401.3";
chr13	PacBio	CDS	95763643	95763748	.	+	.	gene_id "ENSG00000102580"; transcript_id "G2401.3";
chr13	PacBio	CDS	95763833	95763953	.	+	.	gene_id "ENSG00000102580"; transcript_id "G2401.3";
chr13	PacBio	CDS	95785939	95786071	.	+	.	gene_id "ENSG00000102580"; transcript_id "G2401.3";
chr13	PacBio	CDS	95787007	95787155	.	+	.	gene_id "ENSG00000102580"; transcript_id "G2401.3";
chr13	PacBio	CDS	95790873	95791030	.	+	.	gene_id "ENSG00000102580"; transcript_id "G2401.3";
chr13	PacBio	transcript	95677132	95791969	.	+	.	gene_id "ENSG00000102580"; transcript_id "G2401.4";
chr13	PacBio	exon	95677132	95677337	.	+	.	gene_id "ENSG00000102580"; transcript_id "G2401.4";
chr13	PacBio	exon	95709227	95709337	.	+	.	gene_id "ENSG00000102580"; transcript_id "G2401.4";
chr13	PacBio	exon	95723242	95723366	.	+	.	gene_id "ENSG00000102580"; transcript_id "G2401.4";
chr13	PacBio	exon	95725178	95725252	.	+	.	gene_id "ENSG00000102580"; transcript_id "G2401.4";
chr13	PacBio	exon	95757644	95757796	.	+	.	gene_id "ENSG00000102580"; transcript_id "G2401.4";
chr13	PacBio	exon	95760040	95760221	.	+	.	gene_id "ENSG00000102580"; transcript_id "G2401.4";
chr13	PacBio	exon	95760679	95760798	.	+	.	gene_id "ENSG00000102580"; transcript_id "G2401.4";
chr13	PacBio	exon	95763643	95763748	.	+	.	gene_id "ENSG00000102580"; transcript_id "G2401.4";
chr13	PacBio	exon	95763833	95763953	.	+	.	gene_id "ENSG00000102580"; transcript_id "G2401.4";
chr13	PacBio	exon	95785939	95786071	.	+	.	gene_id "ENSG00000102580"; transcript_id "G2401.4";
chr13	PacBio	exon	95787007	95787155	.	+	.	gene_id "ENSG00000102580"; transcript_id "G2401.4";
chr13	PacBio	exon	95790873	95791969	.	+	.	gene_id "ENSG00000102580"; transcript_id "G2401.4";
chr13	PacBio	CDS	95677256	95677337	.	+	.	gene_id "ENSG00000102580"; transcript_id "G2401.4";
chr13	PacBio	CDS	95709227	95709337	.	+	.	gene_id "ENSG00000102580"; transcript_id "G2401.4";
chr13	PacBio	CDS	95723242	95723366	.	+	.	gene_id "ENSG00000102580"; transcript_id "G2401.4";
chr13	PacBio	CDS	95725178	95725252	.	+	.	gene_id "ENSG00000102580"; transcript_id "G2401.4";
chr13	PacBio	CDS	95757644	95757796	.	+	.	gene_id "ENSG00000102580"; transcript_id "G2401.4";
chr13	PacBio	CDS	95760040	95760221	.	+	.	gene_id "ENSG00000102580"; transcript_id "G2401.4";
chr13	PacBio	CDS	95760679	95760798	.	+	.	gene_id "ENSG00000102580"; transcript_id "G2401.4";
chr13	PacBio	CDS	95763643	95763748	.	+	.	gene_id "ENSG00000102580"; transcript_id "G2401.4";
chr13	PacBio	CDS	95763833	95763953	.	+	.	gene_id "ENSG00000102580"; transcript_id "G2401.4";
chr13	PacBio	CDS	95785939	95786071	.	+	.	gene_id "ENSG00000102580"; transcript_id "G2401.4";
chr13	PacBio	CDS	95787007	95787155	.	+	.	gene_id "ENSG00000102580"; transcript_id "G2401.4";
chr13	PacBio	CDS	95790873	95791030	.	+	.	gene_id "ENSG00000102580"; transcript_id "G2401.4";
chr13	PacBio	transcript	95677139	95762263	.	+	.	gene_id "ENSG00000102580"; transcript_id "G2401.7";
chr13	PacBio	exon	95677139	95677337	.	+	.	gene_id "ENSG00000102580"; transcript_id "G2401.7";
chr13	PacBio	exon	95709227	95709337	.	+	.	gene_id "ENSG00000102580"; transcript_id "G2401.7";
chr13	PacBio	exon	95723242	95723366	.	+	.	gene_id "ENSG00000102580"; transcript_id "G2401.7";
chr13	PacBio	exon	95725178	95725252	.	+	.	gene_id "ENSG00000102580"; transcript_id "G2401.7";
chr13	PacBio	exon	95757644	95757796	.	+	.	gene_id "ENSG00000102580"; transcript_id "G2401.7";
chr13	PacBio	exon	95760040	95760221	.	+	.	gene_id "ENSG00000102580"; transcript_id "G2401.7";
chr13	PacBio	exon	95760679	95762263	.	+	.	gene_id "ENSG00000102580"; transcript_id "G2401.7";
chr13	PacBio	CDS	95677256	95677337	.	+	.	gene_id "ENSG00000102580"; transcript_id "G2401.7";
chr13	PacBio	CDS	95709227	95709337	.	+	.	gene_id "ENSG00000102580"; transcript_id "G2401.7";
chr13	PacBio	CDS	95723242	95723366	.	+	.	gene_id "ENSG00000102580"; transcript_id "G2401.7";
chr13	PacBio	CDS	95725178	95725252	.	+	.	gene_id "ENSG00000102580"; transcript_id "G2401.7";
chr13	PacBio	CDS	95757644	95757796	.	+	.	gene_id "ENSG00000102580"; transcript_id "G2401.7";
chr13	PacBio	CDS	95760040	95760221	.	+	.	gene_id "ENSG00000102580"; transcript_id "G2401.7";
chr13	PacBio	CDS	95760679	95760802	.	+	.	gene_id "ENSG00000102580"; transcript_id "G2401.7";
chr13	PacBio	transcript	95677139	95792919	.	+	.	gene_id "ENSG00000102580"; transcript_id "G2401.6";
chr13	PacBio	exon	95677139	95677337	.	+	.	gene_id "ENSG00000102580"; transcript_id "G2401.6";
chr13	PacBio	exon	95709227	95709337	.	+	.	gene_id "ENSG00000102580"; transcript_id "G2401.6";
chr13	PacBio	exon	95723242	95723366	.	+	.	gene_id "ENSG00000102580"; transcript_id "G2401.6";
chr13	PacBio	exon	95725178	95725252	.	+	.	gene_id "ENSG00000102580"; transcript_id "G2401.6";
chr13	PacBio	exon	95757644	95757796	.	+	.	gene_id "ENSG00000102580"; transcript_id "G2401.6";
chr13	PacBio	exon	95760040	95760221	.	+	.	gene_id "ENSG00000102580"; transcript_id "G2401.6";
chr13	PacBio	exon	95760679	95760798	.	+	.	gene_id "ENSG00000102580"; transcript_id "G2401.6";
chr13	PacBio	exon	95763643	95763748	.	+	.	gene_id "ENSG00000102580"; transcript_id "G2401.6";
chr13	PacBio	exon	95763833	95763953	.	+	.	gene_id "ENSG00000102580"; transcript_id "G2401.6";
chr13	PacBio	exon	95785939	95786071	.	+	.	gene_id "ENSG00000102580"; transcript_id "G2401.6";
chr13	PacBio	exon	95787007	95787155	.	+	.	gene_id "ENSG00000102580"; transcript_id "G2401.6";
chr13	PacBio	exon	95790873	95792919	.	+	.	gene_id "ENSG00000102580"; transcript_id "G2401.6";
chr13	PacBio	CDS	95677256	95677337	.	+	.	gene_id "ENSG00000102580"; transcript_id "G2401.6";
chr13	PacBio	CDS	95709227	95709337	.	+	.	gene_id "ENSG00000102580"; transcript_id "G2401.6";
chr13	PacBio	CDS	95723242	95723366	.	+	.	gene_id "ENSG00000102580"; transcript_id "G2401.6";
chr13	PacBio	CDS	95725178	95725252	.	+	.	gene_id "ENSG00000102580"; transcript_id "G2401.6";
chr13	PacBio	CDS	95757644	95757796	.	+	.	gene_id "ENSG00000102580"; transcript_id "G2401.6";
chr13	PacBio	CDS	95760040	95760221	.	+	.	gene_id "ENSG00000102580"; transcript_id "G2401.6";
chr13	PacBio	CDS	95760679	95760798	.	+	.	gene_id "ENSG00000102580"; transcript_id "G2401.6";
chr13	PacBio	CDS	95763643	95763748	.	+	.	gene_id "ENSG00000102580"; transcript_id "G2401.6";
chr13	PacBio	CDS	95763833	95763953	.	+	.	gene_id "ENSG00000102580"; transcript_id "G2401.6";
chr13	PacBio	CDS	95785939	95786071	.	+	.	gene_id "ENSG00000102580"; transcript_id "G2401.6";
chr13	PacBio	CDS	95787007	95787155	.	+	.	gene_id "ENSG00000102580"; transcript_id "G2401.6";
chr13	PacBio	CDS	95790873	95791030	.	+	.	gene_id "ENSG00000102580"; transcript_id "G2401.6";
chr13	PacBio	transcript	95677145	95786070	.	+	.	gene_id "ENSG00000102580"; transcript_id "G2401.8";
chr13	PacBio	exon	95677145	95677337	.	+	.	gene_id "ENSG00000102580"; transcript_id "G2401.8";
chr13	PacBio	exon	95705548	95705681	.	+	.	gene_id "ENSG00000102580"; transcript_id "G2401.8";
chr13	PacBio	exon	95709227	95709337	.	+	.	gene_id "ENSG00000102580"; transcript_id "G2401.8";
chr13	PacBio	exon	95723242	95723366	.	+	.	gene_id "ENSG00000102580"; transcript_id "G2401.8";
chr13	PacBio	exon	95725178	95725252	.	+	.	gene_id "ENSG00000102580"; transcript_id "G2401.8";
chr13	PacBio	exon	95757644	95757796	.	+	.	gene_id "ENSG00000102580"; transcript_id "G2401.8";
chr13	PacBio	exon	95760040	95760221	.	+	.	gene_id "ENSG00000102580"; transcript_id "G2401.8";
chr13	PacBio	exon	95760679	95760798	.	+	.	gene_id "ENSG00000102580"; transcript_id "G2401.8";
chr13	PacBio	exon	95763643	95763748	.	+	.	gene_id "ENSG00000102580"; transcript_id "G2401.8";
chr13	PacBio	exon	95763833	95763953	.	+	.	gene_id "ENSG00000102580"; transcript_id "G2401.8";
chr13	PacBio	exon	95785939	95786070	.	+	.	gene_id "ENSG00000102580"; transcript_id "G2401.8";
chr13	PacBio	CDS	95723298	95723366	.	+	.	gene_id "ENSG00000102580"; transcript_id "G2401.8";
chr13	PacBio	CDS	95725178	95725252	.	+	.	gene_id "ENSG00000102580"; transcript_id "G2401.8";
chr13	PacBio	CDS	95757644	95757796	.	+	.	gene_id "ENSG00000102580"; transcript_id "G2401.8";
chr13	PacBio	CDS	95760040	95760221	.	+	.	gene_id "ENSG00000102580"; transcript_id "G2401.8";
chr13	PacBio	CDS	95760679	95760798	.	+	.	gene_id "ENSG00000102580"; transcript_id "G2401.8";
chr13	PacBio	CDS	95763643	95763748	.	+	.	gene_id "ENSG00000102580"; transcript_id "G2401.8";
chr13	PacBio	CDS	95763833	95763953	.	+	.	gene_id "ENSG00000102580"; transcript_id "G2401.8";
chr13	PacBio	CDS	95785939	95786069	.	+	.	gene_id "ENSG00000102580"; transcript_id "G2401.8";
chr13	PacBio	transcript	95677148	95792468	.	+	.	gene_id "ENSG00000102580"; transcript_id "G2401.12";
chr13	PacBio	exon	95677148	95677337	.	+	.	gene_id "ENSG00000102580"; transcript_id "G2401.12";
chr13	PacBio	exon	95709227	95709337	.	+	.	gene_id "ENSG00000102580"; transcript_id "G2401.12";
chr13	PacBio	exon	95757644	95757796	.	+	.	gene_id "ENSG00000102580"; transcript_id "G2401.12";
chr13	PacBio	exon	95760040	95760221	.	+	.	gene_id "ENSG00000102580"; transcript_id "G2401.12";
chr13	PacBio	exon	95760679	95760798	.	+	.	gene_id "ENSG00000102580"; transcript_id "G2401.12";
chr13	PacBio	exon	95763643	95763748	.	+	.	gene_id "ENSG00000102580"; transcript_id "G2401.12";
chr13	PacBio	exon	95763833	95763953	.	+	.	gene_id "ENSG00000102580"; transcript_id "G2401.12";
chr13	PacBio	exon	95785939	95786071	.	+	.	gene_id "ENSG00000102580"; transcript_id "G2401.12";
chr13	PacBio	exon	95787007	95787155	.	+	.	gene_id "ENSG00000102580"; transcript_id "G2401.12";
chr13	PacBio	exon	95790873	95792468	.	+	.	gene_id "ENSG00000102580"; transcript_id "G2401.12";
chr13	PacBio	CDS	95757710	95757796	.	+	.	gene_id "ENSG00000102580"; transcript_id "G2401.12";
chr13	PacBio	CDS	95760040	95760221	.	+	.	gene_id "ENSG00000102580"; transcript_id "G2401.12";
chr13	PacBio	CDS	95760679	95760798	.	+	.	gene_id "ENSG00000102580"; transcript_id "G2401.12";
chr13	PacBio	CDS	95763643	95763748	.	+	.	gene_id "ENSG00000102580"; transcript_id "G2401.12";
chr13	PacBio	CDS	95763833	95763953	.	+	.	gene_id "ENSG00000102580"; transcript_id "G2401.12";
chr13	PacBio	CDS	95785939	95786071	.	+	.	gene_id "ENSG00000102580"; transcript_id "G2401.12";
chr13	PacBio	CDS	95787007	95787155	.	+	.	gene_id "ENSG00000102580"; transcript_id "G2401.12";
chr13	PacBio	CDS	95790873	95791030	.	+	.	gene_id "ENSG00000102580"; transcript_id "G2401.12";
chr13	PacBio	transcript	95677148	95792488	.	+	.	gene_id "ENSG00000102580"; transcript_id "G2401.10";
chr13	PacBio	exon	95677148	95677337	.	+	.	gene_id "ENSG00000102580"; transcript_id "G2401.10";
chr13	PacBio	exon	95709227	95709337	.	+	.	gene_id "ENSG00000102580"; transcript_id "G2401.10";
chr13	PacBio	exon	95723242	95723366	.	+	.	gene_id "ENSG00000102580"; transcript_id "G2401.10";
chr13	PacBio	exon	95725178	95725252	.	+	.	gene_id "ENSG00000102580"; transcript_id "G2401.10";
chr13	PacBio	exon	95757644	95757796	.	+	.	gene_id "ENSG00000102580"; transcript_id "G2401.10";
chr13	PacBio	exon	95760040	95760221	.	+	.	gene_id "ENSG00000102580"; transcript_id "G2401.10";
chr13	PacBio	exon	95760679	95760798	.	+	.	gene_id "ENSG00000102580"; transcript_id "G2401.10";
chr13	PacBio	exon	95763643	95763748	.	+	.	gene_id "ENSG00000102580"; transcript_id "G2401.10";
chr13	PacBio	exon	95763833	95763953	.	+	.	gene_id "ENSG00000102580"; transcript_id "G2401.10";
chr13	PacBio	exon	95785939	95786071	.	+	.	gene_id "ENSG00000102580"; transcript_id "G2401.10";
chr13	PacBio	exon	95787007	95787155	.	+	.	gene_id "ENSG00000102580"; transcript_id "G2401.10";
chr13	PacBio	exon	95790873	95792488	.	+	.	gene_id "ENSG00000102580"; transcript_id "G2401.10";
chr13	PacBio	CDS	95677256	95677337	.	+	.	gene_id "ENSG00000102580"; transcript_id "G2401.10";
chr13	PacBio	CDS	95709227	95709337	.	+	.	gene_id "ENSG00000102580"; transcript_id "G2401.10";
chr13	PacBio	CDS	95723242	95723366	.	+	.	gene_id "ENSG00000102580"; transcript_id "G2401.10";
chr13	PacBio	CDS	95725178	95725252	.	+	.	gene_id "ENSG00000102580"; transcript_id "G2401.10";
chr13	PacBio	CDS	95757644	95757796	.	+	.	gene_id "ENSG00000102580"; transcript_id "G2401.10";
chr13	PacBio	CDS	95760040	95760221	.	+	.	gene_id "ENSG00000102580"; transcript_id "G2401.10";
chr13	PacBio	CDS	95760679	95760798	.	+	.	gene_id "ENSG00000102580"; transcript_id "G2401.10";
chr13	PacBio	CDS	95763643	95763748	.	+	.	gene_id "ENSG00000102580"; transcript_id "G2401.10";
chr13	PacBio	CDS	95763833	95763953	.	+	.	gene_id "ENSG00000102580"; transcript_id "G2401.10";
chr13	PacBio	CDS	95785939	95786071	.	+	.	gene_id "ENSG00000102580"; transcript_id "G2401.10";
chr13	PacBio	CDS	95787007	95787155	.	+	.	gene_id "ENSG00000102580"; transcript_id "G2401.10";
chr13	PacBio	CDS	95790873	95791030	.	+	.	gene_id "ENSG00000102580"; transcript_id "G2401.10";
chr13	PacBio	transcript	95677148	95794128	.	+	.	gene_id "ENSG00000102580"; transcript_id "G2401.11";
chr13	PacBio	exon	95677148	95677337	.	+	.	gene_id "ENSG00000102580"; transcript_id "G2401.11";
chr13	PacBio	exon	95709227	95709337	.	+	.	gene_id "ENSG00000102580"; transcript_id "G2401.11";
chr13	PacBio	exon	95723242	95723366	.	+	.	gene_id "ENSG00000102580"; transcript_id "G2401.11";
chr13	PacBio	exon	95725178	95725252	.	+	.	gene_id "ENSG00000102580"; transcript_id "G2401.11";
chr13	PacBio	exon	95757644	95757796	.	+	.	gene_id "ENSG00000102580"; transcript_id "G2401.11";
chr13	PacBio	exon	95760040	95760221	.	+	.	gene_id "ENSG00000102580"; transcript_id "G2401.11";
chr13	PacBio	exon	95760679	95760798	.	+	.	gene_id "ENSG00000102580"; transcript_id "G2401.11";
chr13	PacBio	exon	95763643	95763748	.	+	.	gene_id "ENSG00000102580"; transcript_id "G2401.11";
chr13	PacBio	exon	95763833	95763953	.	+	.	gene_id "ENSG00000102580"; transcript_id "G2401.11";
chr13	PacBio	exon	95785939	95786071	.	+	.	gene_id "ENSG00000102580"; transcript_id "G2401.11";
chr13	PacBio	exon	95787007	95787155	.	+	.	gene_id "ENSG00000102580"; transcript_id "G2401.11";
chr13	PacBio	exon	95790873	95794128	.	+	.	gene_id "ENSG00000102580"; transcript_id "G2401.11";
chr13	PacBio	CDS	95677256	95677337	.	+	.	gene_id "ENSG00000102580"; transcript_id "G2401.11";
chr13	PacBio	CDS	95709227	95709337	.	+	.	gene_id "ENSG00000102580"; transcript_id "G2401.11";
chr13	PacBio	CDS	95723242	95723366	.	+	.	gene_id "ENSG00000102580"; transcript_id "G2401.11";
chr13	PacBio	CDS	95725178	95725252	.	+	.	gene_id "ENSG00000102580"; transcript_id "G2401.11";
chr13	PacBio	CDS	95757644	95757796	.	+	.	gene_id "ENSG00000102580"; transcript_id "G2401.11";
chr13	PacBio	CDS	95760040	95760221	.	+	.	gene_id "ENSG00000102580"; transcript_id "G2401.11";
chr13	PacBio	CDS	95760679	95760798	.	+	.	gene_id "ENSG00000102580"; transcript_id "G2401.11";
chr13	PacBio	CDS	95763643	95763748	.	+	.	gene_id "ENSG00000102580"; transcript_id "G2401.11";
chr13	PacBio	CDS	95763833	95763953	.	+	.	gene_id "ENSG00000102580"; transcript_id "G2401.11";
chr13	PacBio	CDS	95785939	95786071	.	+	.	gene_id "ENSG00000102580"; transcript_id "G2401.11";
chr13	PacBio	CDS	95787007	95787155	.	+	.	gene_id "ENSG00000102580"; transcript_id "G2401.11";
chr13	PacBio	CDS	95790873	95791030	.	+	.	gene_id "ENSG00000102580"; transcript_id "G2401.11";
chr13	PacBio	transcript	95801584	96053411	.	-	.	gene_id "ENSG00000102595"; transcript_id "G2402.1";
chr13	PacBio	exon	95801584	95801812	.	-	.	gene_id "ENSG00000102595"; transcript_id "G2402.1";
chr13	PacBio	exon	95832927	95833053	.	-	.	gene_id "ENSG00000102595"; transcript_id "G2402.1";
chr13	PacBio	exon	95837086	95837202	.	-	.	gene_id "ENSG00000102595"; transcript_id "G2402.1";
chr13	PacBio	exon	95853543	95853657	.	-	.	gene_id "ENSG00000102595"; transcript_id "G2402.1";
chr13	PacBio	exon	95854315	95854475	.	-	.	gene_id "ENSG00000102595"; transcript_id "G2402.1";
chr13	PacBio	exon	95856158	95856340	.	-	.	gene_id "ENSG00000102595"; transcript_id "G2402.1";
chr13	PacBio	exon	95859591	95859675	.	-	.	gene_id "ENSG00000102595"; transcript_id "G2402.1";
chr13	PacBio	exon	95860788	95860883	.	-	.	gene_id "ENSG00000102595"; transcript_id "G2402.1";
chr13	PacBio	exon	95863629	95863714	.	-	.	gene_id "ENSG00000102595"; transcript_id "G2402.1";
chr13	PacBio	exon	95867339	95867423	.	-	.	gene_id "ENSG00000102595"; transcript_id "G2402.1";
chr13	PacBio	exon	95877279	95877364	.	-	.	gene_id "ENSG00000102595"; transcript_id "G2402.1";
chr13	PacBio	exon	95877698	95877856	.	-	.	gene_id "ENSG00000102595"; transcript_id "G2402.1";
chr13	PacBio	exon	95884491	95884680	.	-	.	gene_id "ENSG00000102595"; transcript_id "G2402.1";
chr13	PacBio	exon	95887892	95887971	.	-	.	gene_id "ENSG00000102595"; transcript_id "G2402.1";
chr13	PacBio	exon	95890862	95890964	.	-	.	gene_id "ENSG00000102595"; transcript_id "G2402.1";
chr13	PacBio	exon	95894562	95894657	.	-	.	gene_id "ENSG00000102595"; transcript_id "G2402.1";
chr13	PacBio	exon	95895180	95895304	.	-	.	gene_id "ENSG00000102595"; transcript_id "G2402.1";
chr13	PacBio	exon	95900807	95900938	.	-	.	gene_id "ENSG00000102595"; transcript_id "G2402.1";
chr13	PacBio	exon	95902854	95903060	.	-	.	gene_id "ENSG00000102595"; transcript_id "G2402.1";
chr13	PacBio	exon	95925680	95925774	.	-	.	gene_id "ENSG00000102595"; transcript_id "G2402.1";
chr13	PacBio	exon	95927028	95927126	.	-	.	gene_id "ENSG00000102595"; transcript_id "G2402.1";
chr13	PacBio	exon	95927213	95927336	.	-	.	gene_id "ENSG00000102595"; transcript_id "G2402.1";
chr13	PacBio	exon	95936924	95937088	.	-	.	gene_id "ENSG00000102595"; transcript_id "G2402.1";
chr13	PacBio	exon	95939957	95940091	.	-	.	gene_id "ENSG00000102595"; transcript_id "G2402.1";
chr13	PacBio	exon	95947037	95947172	.	-	.	gene_id "ENSG00000102595"; transcript_id "G2402.1";
chr13	PacBio	exon	95947996	95948081	.	-	.	gene_id "ENSG00000102595"; transcript_id "G2402.1";
chr13	PacBio	exon	95949335	95949454	.	-	.	gene_id "ENSG00000102595"; transcript_id "G2402.1";
chr13	PacBio	exon	95970112	95970262	.	-	.	gene_id "ENSG00000102595"; transcript_id "G2402.1";
chr13	PacBio	exon	95972580	95972671	.	-	.	gene_id "ENSG00000102595"; transcript_id "G2402.1";
chr13	PacBio	exon	95983804	95983864	.	-	.	gene_id "ENSG00000102595"; transcript_id "G2402.1";
chr13	PacBio	exon	95986333	95986432	.	-	.	gene_id "ENSG00000102595"; transcript_id "G2402.1";
chr13	PacBio	exon	95989973	95990073	.	-	.	gene_id "ENSG00000102595"; transcript_id "G2402.1";
chr13	PacBio	exon	95996063	95996135	.	-	.	gene_id "ENSG00000102595"; transcript_id "G2402.1";
chr13	PacBio	exon	95999211	95999307	.	-	.	gene_id "ENSG00000102595"; transcript_id "G2402.1";
chr13	PacBio	exon	96013307	96013481	.	-	.	gene_id "ENSG00000102595"; transcript_id "G2402.1";
chr13	PacBio	exon	96023040	96023152	.	-	.	gene_id "ENSG00000102595"; transcript_id "G2402.1";
chr13	PacBio	exon	96023629	96023759	.	-	.	gene_id "ENSG00000102595"; transcript_id "G2402.1";
chr13	PacBio	exon	96031889	96031971	.	-	.	gene_id "ENSG00000102595"; transcript_id "G2402.1";
chr13	PacBio	exon	96053155	96053411	.	-	.	gene_id "ENSG00000102595"; transcript_id "G2402.1";
chr13	PacBio	CDS	95801790	95801812	.	-	.	gene_id "ENSG00000102595"; transcript_id "G2402.1";
chr13	PacBio	CDS	95832927	95833053	.	-	.	gene_id "ENSG00000102595"; transcript_id "G2402.1";
chr13	PacBio	CDS	95837086	95837202	.	-	.	gene_id "ENSG00000102595"; transcript_id "G2402.1";
chr13	PacBio	CDS	95853543	95853657	.	-	.	gene_id "ENSG00000102595"; transcript_id "G2402.1";
chr13	PacBio	CDS	95854315	95854475	.	-	.	gene_id "ENSG00000102595"; transcript_id "G2402.1";
chr13	PacBio	CDS	95856158	95856340	.	-	.	gene_id "ENSG00000102595"; transcript_id "G2402.1";
chr13	PacBio	CDS	95859591	95859675	.	-	.	gene_id "ENSG00000102595"; transcript_id "G2402.1";
chr13	PacBio	CDS	95860788	95860883	.	-	.	gene_id "ENSG00000102595"; transcript_id "G2402.1";
chr13	PacBio	CDS	95863629	95863714	.	-	.	gene_id "ENSG00000102595"; transcript_id "G2402.1";
chr13	PacBio	CDS	95867339	95867423	.	-	.	gene_id "ENSG00000102595"; transcript_id "G2402.1";
chr13	PacBio	CDS	95877279	95877364	.	-	.	gene_id "ENSG00000102595"; transcript_id "G2402.1";
chr13	PacBio	CDS	95877698	95877856	.	-	.	gene_id "ENSG00000102595"; transcript_id "G2402.1";
chr13	PacBio	CDS	95884491	95884680	.	-	.	gene_id "ENSG00000102595"; transcript_id "G2402.1";
chr13	PacBio	CDS	95887892	95887971	.	-	.	gene_id "ENSG00000102595"; transcript_id "G2402.1";
chr13	PacBio	CDS	95890862	95890964	.	-	.	gene_id "ENSG00000102595"; transcript_id "G2402.1";
chr13	PacBio	CDS	95894562	95894657	.	-	.	gene_id "ENSG00000102595"; transcript_id "G2402.1";
chr13	PacBio	CDS	95895180	95895304	.	-	.	gene_id "ENSG00000102595"; transcript_id "G2402.1";
chr13	PacBio	CDS	95900807	95900938	.	-	.	gene_id "ENSG00000102595"; transcript_id "G2402.1";
chr13	PacBio	CDS	95902854	95903060	.	-	.	gene_id "ENSG00000102595"; transcript_id "G2402.1";
chr13	PacBio	CDS	95925680	95925774	.	-	.	gene_id "ENSG00000102595"; transcript_id "G2402.1";
chr13	PacBio	CDS	95927028	95927126	.	-	.	gene_id "ENSG00000102595"; transcript_id "G2402.1";
chr13	PacBio	CDS	95927213	95927336	.	-	.	gene_id "ENSG00000102595"; transcript_id "G2402.1";
chr13	PacBio	CDS	95936924	95937088	.	-	.	gene_id "ENSG00000102595"; transcript_id "G2402.1";
chr13	PacBio	CDS	95939957	95940091	.	-	.	gene_id "ENSG00000102595"; transcript_id "G2402.1";
chr13	PacBio	CDS	95947037	95947172	.	-	.	gene_id "ENSG00000102595"; transcript_id "G2402.1";
chr13	PacBio	CDS	95947996	95948081	.	-	.	gene_id "ENSG00000102595"; transcript_id "G2402.1";
chr13	PacBio	CDS	95949335	95949454	.	-	.	gene_id "ENSG00000102595"; transcript_id "G2402.1";
chr13	PacBio	CDS	95970112	95970262	.	-	.	gene_id "ENSG00000102595"; transcript_id "G2402.1";
chr13	PacBio	CDS	95972580	95972671	.	-	.	gene_id "ENSG00000102595"; transcript_id "G2402.1";
chr13	PacBio	CDS	95983804	95983864	.	-	.	gene_id "ENSG00000102595"; transcript_id "G2402.1";
chr13	PacBio	CDS	95986333	95986432	.	-	.	gene_id "ENSG00000102595"; transcript_id "G2402.1";
chr13	PacBio	CDS	95989973	95990073	.	-	.	gene_id "ENSG00000102595"; transcript_id "G2402.1";
chr13	PacBio	CDS	95996063	95996135	.	-	.	gene_id "ENSG00000102595"; transcript_id "G2402.1";
chr13	PacBio	CDS	95999211	95999307	.	-	.	gene_id "ENSG00000102595"; transcript_id "G2402.1";
chr13	PacBio	CDS	96013307	96013481	.	-	.	gene_id "ENSG00000102595"; transcript_id "G2402.1";
chr13	PacBio	CDS	96023040	96023152	.	-	.	gene_id "ENSG00000102595"; transcript_id "G2402.1";
chr13	PacBio	CDS	96023629	96023759	.	-	.	gene_id "ENSG00000102595"; transcript_id "G2402.1";
chr13	PacBio	CDS	96031889	96031971	.	-	.	gene_id "ENSG00000102595"; transcript_id "G2402.1";
chr13	PacBio	CDS	96053155	96053312	.	-	.	gene_id "ENSG00000102595"; transcript_id "G2402.1";
chr13	PacBio	transcript	95860865	96053447	.	-	.	gene_id "ENSG00000102595"; transcript_id "G2402.2";
chr13	PacBio	exon	95860865	95860883	.	-	.	gene_id "ENSG00000102595"; transcript_id "G2402.2";
chr13	PacBio	exon	95863629	95863714	.	-	.	gene_id "ENSG00000102595"; transcript_id "G2402.2";
chr13	PacBio	exon	95867339	95867423	.	-	.	gene_id "ENSG00000102595"; transcript_id "G2402.2";
chr13	PacBio	exon	95877279	95877364	.	-	.	gene_id "ENSG00000102595"; transcript_id "G2402.2";
chr13	PacBio	exon	95877698	95877856	.	-	.	gene_id "ENSG00000102595"; transcript_id "G2402.2";
chr13	PacBio	exon	95884491	95884680	.	-	.	gene_id "ENSG00000102595"; transcript_id "G2402.2";
chr13	PacBio	exon	95887892	95887971	.	-	.	gene_id "ENSG00000102595"; transcript_id "G2402.2";
chr13	PacBio	exon	95890862	95890964	.	-	.	gene_id "ENSG00000102595"; transcript_id "G2402.2";
chr13	PacBio	exon	95894562	95894657	.	-	.	gene_id "ENSG00000102595"; transcript_id "G2402.2";
chr13	PacBio	exon	95895180	95895304	.	-	.	gene_id "ENSG00000102595"; transcript_id "G2402.2";
chr13	PacBio	exon	95900807	95900938	.	-	.	gene_id "ENSG00000102595"; transcript_id "G2402.2";
chr13	PacBio	exon	95902854	95903060	.	-	.	gene_id "ENSG00000102595"; transcript_id "G2402.2";
chr13	PacBio	exon	95925680	95925774	.	-	.	gene_id "ENSG00000102595"; transcript_id "G2402.2";
chr13	PacBio	exon	95927028	95927126	.	-	.	gene_id "ENSG00000102595"; transcript_id "G2402.2";
chr13	PacBio	exon	95927213	95927336	.	-	.	gene_id "ENSG00000102595"; transcript_id "G2402.2";
chr13	PacBio	exon	95936924	95937088	.	-	.	gene_id "ENSG00000102595"; transcript_id "G2402.2";
chr13	PacBio	exon	95939957	95940091	.	-	.	gene_id "ENSG00000102595"; transcript_id "G2402.2";
chr13	PacBio	exon	95947037	95947172	.	-	.	gene_id "ENSG00000102595"; transcript_id "G2402.2";
chr13	PacBio	exon	95947996	95948081	.	-	.	gene_id "ENSG00000102595"; transcript_id "G2402.2";
chr13	PacBio	exon	95949335	95949454	.	-	.	gene_id "ENSG00000102595"; transcript_id "G2402.2";
chr13	PacBio	exon	95970112	95970262	.	-	.	gene_id "ENSG00000102595"; transcript_id "G2402.2";
chr13	PacBio	exon	95972580	95972671	.	-	.	gene_id "ENSG00000102595"; transcript_id "G2402.2";
chr13	PacBio	exon	95983804	95983864	.	-	.	gene_id "ENSG00000102595"; transcript_id "G2402.2";
chr13	PacBio	exon	95986333	95986432	.	-	.	gene_id "ENSG00000102595"; transcript_id "G2402.2";
chr13	PacBio	exon	95989973	95990073	.	-	.	gene_id "ENSG00000102595"; transcript_id "G2402.2";
chr13	PacBio	exon	95996063	95996135	.	-	.	gene_id "ENSG00000102595"; transcript_id "G2402.2";
chr13	PacBio	exon	95999211	95999307	.	-	.	gene_id "ENSG00000102595"; transcript_id "G2402.2";
chr13	PacBio	exon	96013307	96013481	.	-	.	gene_id "ENSG00000102595"; transcript_id "G2402.2";
chr13	PacBio	exon	96023040	96023152	.	-	.	gene_id "ENSG00000102595"; transcript_id "G2402.2";
chr13	PacBio	exon	96023629	96023759	.	-	.	gene_id "ENSG00000102595"; transcript_id "G2402.2";
chr13	PacBio	exon	96031889	96031971	.	-	.	gene_id "ENSG00000102595"; transcript_id "G2402.2";
chr13	PacBio	exon	96053155	96053447	.	-	.	gene_id "ENSG00000102595"; transcript_id "G2402.2";
chr13	PacBio	CDS	95860865	95860883	.	-	.	gene_id "ENSG00000102595"; transcript_id "G2402.2";
chr13	PacBio	CDS	95863629	95863714	.	-	.	gene_id "ENSG00000102595"; transcript_id "G2402.2";
chr13	PacBio	CDS	95867339	95867423	.	-	.	gene_id "ENSG00000102595"; transcript_id "G2402.2";
chr13	PacBio	CDS	95877279	95877364	.	-	.	gene_id "ENSG00000102595"; transcript_id "G2402.2";
chr13	PacBio	CDS	95877698	95877856	.	-	.	gene_id "ENSG00000102595"; transcript_id "G2402.2";
chr13	PacBio	CDS	95884491	95884680	.	-	.	gene_id "ENSG00000102595"; transcript_id "G2402.2";
chr13	PacBio	CDS	95887892	95887971	.	-	.	gene_id "ENSG00000102595"; transcript_id "G2402.2";
chr13	PacBio	CDS	95890862	95890964	.	-	.	gene_id "ENSG00000102595"; transcript_id "G2402.2";
chr13	PacBio	CDS	95894562	95894657	.	-	.	gene_id "ENSG00000102595"; transcript_id "G2402.2";
chr13	PacBio	CDS	95895180	95895304	.	-	.	gene_id "ENSG00000102595"; transcript_id "G2402.2";
chr13	PacBio	CDS	95900807	95900938	.	-	.	gene_id "ENSG00000102595"; transcript_id "G2402.2";
chr13	PacBio	CDS	95902854	95903060	.	-	.	gene_id "ENSG00000102595"; transcript_id "G2402.2";
chr13	PacBio	CDS	95925680	95925774	.	-	.	gene_id "ENSG00000102595"; transcript_id "G2402.2";
chr13	PacBio	CDS	95927028	95927126	.	-	.	gene_id "ENSG00000102595"; transcript_id "G2402.2";
chr13	PacBio	CDS	95927213	95927336	.	-	.	gene_id "ENSG00000102595"; transcript_id "G2402.2";
chr13	PacBio	CDS	95936924	95937088	.	-	.	gene_id "ENSG00000102595"; transcript_id "G2402.2";
chr13	PacBio	CDS	95939957	95940091	.	-	.	gene_id "ENSG00000102595"; transcript_id "G2402.2";
chr13	PacBio	CDS	95947037	95947172	.	-	.	gene_id "ENSG00000102595"; transcript_id "G2402.2";
chr13	PacBio	CDS	95947996	95948081	.	-	.	gene_id "ENSG00000102595"; transcript_id "G2402.2";
chr13	PacBio	CDS	95949335	95949454	.	-	.	gene_id "ENSG00000102595"; transcript_id "G2402.2";
chr13	PacBio	CDS	95970112	95970262	.	-	.	gene_id "ENSG00000102595"; transcript_id "G2402.2";
chr13	PacBio	CDS	95972580	95972671	.	-	.	gene_id "ENSG00000102595"; transcript_id "G2402.2";
chr13	PacBio	CDS	95983804	95983864	.	-	.	gene_id "ENSG00000102595"; transcript_id "G2402.2";
chr13	PacBio	CDS	95986333	95986432	.	-	.	gene_id "ENSG00000102595"; transcript_id "G2402.2";
chr13	PacBio	CDS	95989973	95990073	.	-	.	gene_id "ENSG00000102595"; transcript_id "G2402.2";
chr13	PacBio	CDS	95996063	95996135	.	-	.	gene_id "ENSG00000102595"; transcript_id "G2402.2";
chr13	PacBio	CDS	95999211	95999307	.	-	.	gene_id "ENSG00000102595"; transcript_id "G2402.2";
chr13	PacBio	CDS	96013307	96013481	.	-	.	gene_id "ENSG00000102595"; transcript_id "G2402.2";
chr13	PacBio	CDS	96023040	96023152	.	-	.	gene_id "ENSG00000102595"; transcript_id "G2402.2";
chr13	PacBio	CDS	96023629	96023759	.	-	.	gene_id "ENSG00000102595"; transcript_id "G2402.2";
chr13	PacBio	CDS	96031889	96031971	.	-	.	gene_id "ENSG00000102595"; transcript_id "G2402.2";
chr13	PacBio	CDS	96053155	96053312	.	-	.	gene_id "ENSG00000102595"; transcript_id "G2402.2";
chr13	PacBio	transcript	95863665	96053509	.	-	.	gene_id "ENSG00000102595"; transcript_id "G2402.3";
chr13	PacBio	exon	95863665	95863714	.	-	.	gene_id "ENSG00000102595"; transcript_id "G2402.3";
chr13	PacBio	exon	95867339	95867423	.	-	.	gene_id "ENSG00000102595"; transcript_id "G2402.3";
chr13	PacBio	exon	95877279	95877364	.	-	.	gene_id "ENSG00000102595"; transcript_id "G2402.3";
chr13	PacBio	exon	95877698	95877856	.	-	.	gene_id "ENSG00000102595"; transcript_id "G2402.3";
chr13	PacBio	exon	95884491	95884680	.	-	.	gene_id "ENSG00000102595"; transcript_id "G2402.3";
chr13	PacBio	exon	95887892	95887971	.	-	.	gene_id "ENSG00000102595"; transcript_id "G2402.3";
chr13	PacBio	exon	95890862	95890964	.	-	.	gene_id "ENSG00000102595"; transcript_id "G2402.3";
chr13	PacBio	exon	95894562	95894657	.	-	.	gene_id "ENSG00000102595"; transcript_id "G2402.3";
chr13	PacBio	exon	95895180	95895304	.	-	.	gene_id "ENSG00000102595"; transcript_id "G2402.3";
chr13	PacBio	exon	95900807	95900938	.	-	.	gene_id "ENSG00000102595"; transcript_id "G2402.3";
chr13	PacBio	exon	95902854	95903060	.	-	.	gene_id "ENSG00000102595"; transcript_id "G2402.3";
chr13	PacBio	exon	95925680	95925774	.	-	.	gene_id "ENSG00000102595"; transcript_id "G2402.3";
chr13	PacBio	exon	95927028	95927126	.	-	.	gene_id "ENSG00000102595"; transcript_id "G2402.3";
chr13	PacBio	exon	95927213	95927336	.	-	.	gene_id "ENSG00000102595"; transcript_id "G2402.3";
chr13	PacBio	exon	95936924	95937088	.	-	.	gene_id "ENSG00000102595"; transcript_id "G2402.3";
chr13	PacBio	exon	95939957	95940091	.	-	.	gene_id "ENSG00000102595"; transcript_id "G2402.3";
chr13	PacBio	exon	95947037	95947172	.	-	.	gene_id "ENSG00000102595"; transcript_id "G2402.3";
chr13	PacBio	exon	95947996	95948081	.	-	.	gene_id "ENSG00000102595"; transcript_id "G2402.3";
chr13	PacBio	exon	95949335	95949454	.	-	.	gene_id "ENSG00000102595"; transcript_id "G2402.3";
chr13	PacBio	exon	95970112	95970262	.	-	.	gene_id "ENSG00000102595"; transcript_id "G2402.3";
chr13	PacBio	exon	95972580	95972671	.	-	.	gene_id "ENSG00000102595"; transcript_id "G2402.3";
chr13	PacBio	exon	95983804	95983864	.	-	.	gene_id "ENSG00000102595"; transcript_id "G2402.3";
chr13	PacBio	exon	95986333	95986432	.	-	.	gene_id "ENSG00000102595"; transcript_id "G2402.3";
chr13	PacBio	exon	95989973	95990073	.	-	.	gene_id "ENSG00000102595"; transcript_id "G2402.3";
chr13	PacBio	exon	95996063	95996135	.	-	.	gene_id "ENSG00000102595"; transcript_id "G2402.3";
chr13	PacBio	exon	95999211	95999307	.	-	.	gene_id "ENSG00000102595"; transcript_id "G2402.3";
chr13	PacBio	exon	96013307	96013481	.	-	.	gene_id "ENSG00000102595"; transcript_id "G2402.3";
chr13	PacBio	exon	96023040	96023152	.	-	.	gene_id "ENSG00000102595"; transcript_id "G2402.3";
chr13	PacBio	exon	96023629	96023759	.	-	.	gene_id "ENSG00000102595"; transcript_id "G2402.3";
chr13	PacBio	exon	96031889	96031971	.	-	.	gene_id "ENSG00000102595"; transcript_id "G2402.3";
chr13	PacBio	exon	96053155	96053509	.	-	.	gene_id "ENSG00000102595"; transcript_id "G2402.3";
chr13	PacBio	CDS	95863667	95863714	.	-	.	gene_id "ENSG00000102595"; transcript_id "G2402.3";
chr13	PacBio	CDS	95867339	95867423	.	-	.	gene_id "ENSG00000102595"; transcript_id "G2402.3";
chr13	PacBio	CDS	95877279	95877364	.	-	.	gene_id "ENSG00000102595"; transcript_id "G2402.3";
chr13	PacBio	CDS	95877698	95877856	.	-	.	gene_id "ENSG00000102595"; transcript_id "G2402.3";
chr13	PacBio	CDS	95884491	95884680	.	-	.	gene_id "ENSG00000102595"; transcript_id "G2402.3";
chr13	PacBio	CDS	95887892	95887971	.	-	.	gene_id "ENSG00000102595"; transcript_id "G2402.3";
chr13	PacBio	CDS	95890862	95890964	.	-	.	gene_id "ENSG00000102595"; transcript_id "G2402.3";
chr13	PacBio	CDS	95894562	95894657	.	-	.	gene_id "ENSG00000102595"; transcript_id "G2402.3";
chr13	PacBio	CDS	95895180	95895304	.	-	.	gene_id "ENSG00000102595"; transcript_id "G2402.3";
chr13	PacBio	CDS	95900807	95900938	.	-	.	gene_id "ENSG00000102595"; transcript_id "G2402.3";
chr13	PacBio	CDS	95902854	95903060	.	-	.	gene_id "ENSG00000102595"; transcript_id "G2402.3";
chr13	PacBio	CDS	95925680	95925774	.	-	.	gene_id "ENSG00000102595"; transcript_id "G2402.3";
chr13	PacBio	CDS	95927028	95927126	.	-	.	gene_id "ENSG00000102595"; transcript_id "G2402.3";
chr13	PacBio	CDS	95927213	95927336	.	-	.	gene_id "ENSG00000102595"; transcript_id "G2402.3";
chr13	PacBio	CDS	95936924	95937088	.	-	.	gene_id "ENSG00000102595"; transcript_id "G2402.3";
chr13	PacBio	CDS	95939957	95940091	.	-	.	gene_id "ENSG00000102595"; transcript_id "G2402.3";
chr13	PacBio	CDS	95947037	95947172	.	-	.	gene_id "ENSG00000102595"; transcript_id "G2402.3";
chr13	PacBio	CDS	95947996	95948081	.	-	.	gene_id "ENSG00000102595"; transcript_id "G2402.3";
chr13	PacBio	CDS	95949335	95949454	.	-	.	gene_id "ENSG00000102595"; transcript_id "G2402.3";
chr13	PacBio	CDS	95970112	95970262	.	-	.	gene_id "ENSG00000102595"; transcript_id "G2402.3";
chr13	PacBio	CDS	95972580	95972671	.	-	.	gene_id "ENSG00000102595"; transcript_id "G2402.3";
chr13	PacBio	CDS	95983804	95983864	.	-	.	gene_id "ENSG00000102595"; transcript_id "G2402.3";
chr13	PacBio	CDS	95986333	95986432	.	-	.	gene_id "ENSG00000102595"; transcript_id "G2402.3";
chr13	PacBio	CDS	95989973	95990073	.	-	.	gene_id "ENSG00000102595"; transcript_id "G2402.3";
chr13	PacBio	CDS	95996063	95996135	.	-	.	gene_id "ENSG00000102595"; transcript_id "G2402.3";
chr13	PacBio	CDS	95999211	95999307	.	-	.	gene_id "ENSG00000102595"; transcript_id "G2402.3";
chr13	PacBio	CDS	96013307	96013481	.	-	.	gene_id "ENSG00000102595"; transcript_id "G2402.3";
chr13	PacBio	CDS	96023040	96023152	.	-	.	gene_id "ENSG00000102595"; transcript_id "G2402.3";
chr13	PacBio	CDS	96023629	96023759	.	-	.	gene_id "ENSG00000102595"; transcript_id "G2402.3";
chr13	PacBio	CDS	96031889	96031971	.	-	.	gene_id "ENSG00000102595"; transcript_id "G2402.3";
chr13	PacBio	CDS	96053155	96053312	.	-	.	gene_id "ENSG00000102595"; transcript_id "G2402.3";
chr13	PacBio	transcript	95867337	96053411	.	-	.	gene_id "ENSG00000102595"; transcript_id "G2402.4";
chr13	PacBio	exon	95867337	95867423	.	-	.	gene_id "ENSG00000102595"; transcript_id "G2402.4";
chr13	PacBio	exon	95877279	95877364	.	-	.	gene_id "ENSG00000102595"; transcript_id "G2402.4";
chr13	PacBio	exon	95877698	95877856	.	-	.	gene_id "ENSG00000102595"; transcript_id "G2402.4";
chr13	PacBio	exon	95884491	95884680	.	-	.	gene_id "ENSG00000102595"; transcript_id "G2402.4";
chr13	PacBio	exon	95887273	95887353	.	-	.	gene_id "ENSG00000102595"; transcript_id "G2402.4";
chr13	PacBio	exon	95887892	95887971	.	-	.	gene_id "ENSG00000102595"; transcript_id "G2402.4";
chr13	PacBio	exon	95890862	95890964	.	-	.	gene_id "ENSG00000102595"; transcript_id "G2402.4";
chr13	PacBio	exon	95894562	95894657	.	-	.	gene_id "ENSG00000102595"; transcript_id "G2402.4";
chr13	PacBio	exon	95895180	95895304	.	-	.	gene_id "ENSG00000102595"; transcript_id "G2402.4";
chr13	PacBio	exon	95900807	95900938	.	-	.	gene_id "ENSG00000102595"; transcript_id "G2402.4";
chr13	PacBio	exon	95902854	95903060	.	-	.	gene_id "ENSG00000102595"; transcript_id "G2402.4";
chr13	PacBio	exon	95925680	95925774	.	-	.	gene_id "ENSG00000102595"; transcript_id "G2402.4";
chr13	PacBio	exon	95927028	95927126	.	-	.	gene_id "ENSG00000102595"; transcript_id "G2402.4";
chr13	PacBio	exon	95927213	95927336	.	-	.	gene_id "ENSG00000102595"; transcript_id "G2402.4";
chr13	PacBio	exon	95936924	95937088	.	-	.	gene_id "ENSG00000102595"; transcript_id "G2402.4";
chr13	PacBio	exon	95939957	95940091	.	-	.	gene_id "ENSG00000102595"; transcript_id "G2402.4";
chr13	PacBio	exon	95947037	95947172	.	-	.	gene_id "ENSG00000102595"; transcript_id "G2402.4";
chr13	PacBio	exon	95947996	95948081	.	-	.	gene_id "ENSG00000102595"; transcript_id "G2402.4";
chr13	PacBio	exon	95949335	95949454	.	-	.	gene_id "ENSG00000102595"; transcript_id "G2402.4";
chr13	PacBio	exon	95970112	95970262	.	-	.	gene_id "ENSG00000102595"; transcript_id "G2402.4";
chr13	PacBio	exon	95972580	95972671	.	-	.	gene_id "ENSG00000102595"; transcript_id "G2402.4";
chr13	PacBio	exon	95983804	95983864	.	-	.	gene_id "ENSG00000102595"; transcript_id "G2402.4";
chr13	PacBio	exon	95986333	95986432	.	-	.	gene_id "ENSG00000102595"; transcript_id "G2402.4";
chr13	PacBio	exon	95989973	95990073	.	-	.	gene_id "ENSG00000102595"; transcript_id "G2402.4";
chr13	PacBio	exon	95996063	95996135	.	-	.	gene_id "ENSG00000102595"; transcript_id "G2402.4";
chr13	PacBio	exon	95999211	95999307	.	-	.	gene_id "ENSG00000102595"; transcript_id "G2402.4";
chr13	PacBio	exon	96013307	96013481	.	-	.	gene_id "ENSG00000102595"; transcript_id "G2402.4";
chr13	PacBio	exon	96023040	96023152	.	-	.	gene_id "ENSG00000102595"; transcript_id "G2402.4";
chr13	PacBio	exon	96023629	96023759	.	-	.	gene_id "ENSG00000102595"; transcript_id "G2402.4";
chr13	PacBio	exon	96031889	96031971	.	-	.	gene_id "ENSG00000102595"; transcript_id "G2402.4";
chr13	PacBio	exon	96053155	96053411	.	-	.	gene_id "ENSG00000102595"; transcript_id "G2402.4";
chr13	PacBio	CDS	95867339	95867423	.	-	.	gene_id "ENSG00000102595"; transcript_id "G2402.4";
chr13	PacBio	CDS	95877279	95877364	.	-	.	gene_id "ENSG00000102595"; transcript_id "G2402.4";
chr13	PacBio	CDS	95877698	95877856	.	-	.	gene_id "ENSG00000102595"; transcript_id "G2402.4";
chr13	PacBio	CDS	95884491	95884680	.	-	.	gene_id "ENSG00000102595"; transcript_id "G2402.4";
chr13	PacBio	CDS	95887273	95887353	.	-	.	gene_id "ENSG00000102595"; transcript_id "G2402.4";
chr13	PacBio	CDS	95887892	95887971	.	-	.	gene_id "ENSG00000102595"; transcript_id "G2402.4";
chr13	PacBio	CDS	95890862	95890964	.	-	.	gene_id "ENSG00000102595"; transcript_id "G2402.4";
chr13	PacBio	CDS	95894562	95894657	.	-	.	gene_id "ENSG00000102595"; transcript_id "G2402.4";
chr13	PacBio	CDS	95895180	95895304	.	-	.	gene_id "ENSG00000102595"; transcript_id "G2402.4";
chr13	PacBio	CDS	95900807	95900938	.	-	.	gene_id "ENSG00000102595"; transcript_id "G2402.4";
chr13	PacBio	CDS	95902854	95903060	.	-	.	gene_id "ENSG00000102595"; transcript_id "G2402.4";
chr13	PacBio	CDS	95925680	95925774	.	-	.	gene_id "ENSG00000102595"; transcript_id "G2402.4";
chr13	PacBio	CDS	95927028	95927126	.	-	.	gene_id "ENSG00000102595"; transcript_id "G2402.4";
chr13	PacBio	CDS	95927213	95927336	.	-	.	gene_id "ENSG00000102595"; transcript_id "G2402.4";
chr13	PacBio	CDS	95936924	95937088	.	-	.	gene_id "ENSG00000102595"; transcript_id "G2402.4";
chr13	PacBio	CDS	95939957	95940091	.	-	.	gene_id "ENSG00000102595"; transcript_id "G2402.4";
chr13	PacBio	CDS	95947037	95947172	.	-	.	gene_id "ENSG00000102595"; transcript_id "G2402.4";
chr13	PacBio	CDS	95947996	95948081	.	-	.	gene_id "ENSG00000102595"; transcript_id "G2402.4";
chr13	PacBio	CDS	95949335	95949454	.	-	.	gene_id "ENSG00000102595"; transcript_id "G2402.4";
chr13	PacBio	CDS	95970112	95970262	.	-	.	gene_id "ENSG00000102595"; transcript_id "G2402.4";
chr13	PacBio	CDS	95972580	95972671	.	-	.	gene_id "ENSG00000102595"; transcript_id "G2402.4";
chr13	PacBio	CDS	95983804	95983864	.	-	.	gene_id "ENSG00000102595"; transcript_id "G2402.4";
chr13	PacBio	CDS	95986333	95986432	.	-	.	gene_id "ENSG00000102595"; transcript_id "G2402.4";
chr13	PacBio	CDS	95989973	95990073	.	-	.	gene_id "ENSG00000102595"; transcript_id "G2402.4";
chr13	PacBio	CDS	95996063	95996135	.	-	.	gene_id "ENSG00000102595"; transcript_id "G2402.4";
chr13	PacBio	CDS	95999211	95999307	.	-	.	gene_id "ENSG00000102595"; transcript_id "G2402.4";
chr13	PacBio	CDS	96013307	96013481	.	-	.	gene_id "ENSG00000102595"; transcript_id "G2402.4";
chr13	PacBio	CDS	96023040	96023152	.	-	.	gene_id "ENSG00000102595"; transcript_id "G2402.4";
chr13	PacBio	CDS	96023629	96023759	.	-	.	gene_id "ENSG00000102595"; transcript_id "G2402.4";
chr13	PacBio	CDS	96031889	96031971	.	-	.	gene_id "ENSG00000102595"; transcript_id "G2402.4";
chr13	PacBio	CDS	96053155	96053312	.	-	.	gene_id "ENSG00000102595"; transcript_id "G2402.4";
chr13	PacBio	transcript	95867337	96053411	.	-	.	gene_id "ENSG00000102595"; transcript_id "G2402.5";
chr13	PacBio	exon	95867337	95867423	.	-	.	gene_id "ENSG00000102595"; transcript_id "G2402.5";
chr13	PacBio	exon	95877279	95877364	.	-	.	gene_id "ENSG00000102595"; transcript_id "G2402.5";
chr13	PacBio	exon	95877698	95877856	.	-	.	gene_id "ENSG00000102595"; transcript_id "G2402.5";
chr13	PacBio	exon	95884491	95884680	.	-	.	gene_id "ENSG00000102595"; transcript_id "G2402.5";
chr13	PacBio	exon	95887892	95887971	.	-	.	gene_id "ENSG00000102595"; transcript_id "G2402.5";
chr13	PacBio	exon	95890862	95890964	.	-	.	gene_id "ENSG00000102595"; transcript_id "G2402.5";
chr13	PacBio	exon	95894562	95894657	.	-	.	gene_id "ENSG00000102595"; transcript_id "G2402.5";
chr13	PacBio	exon	95895180	95895304	.	-	.	gene_id "ENSG00000102595"; transcript_id "G2402.5";
chr13	PacBio	exon	95900807	95900938	.	-	.	gene_id "ENSG00000102595"; transcript_id "G2402.5";
chr13	PacBio	exon	95902854	95903060	.	-	.	gene_id "ENSG00000102595"; transcript_id "G2402.5";
chr13	PacBio	exon	95925680	95925774	.	-	.	gene_id "ENSG00000102595"; transcript_id "G2402.5";
chr13	PacBio	exon	95927028	95927126	.	-	.	gene_id "ENSG00000102595"; transcript_id "G2402.5";
chr13	PacBio	exon	95927213	95927336	.	-	.	gene_id "ENSG00000102595"; transcript_id "G2402.5";
chr13	PacBio	exon	95936924	95937088	.	-	.	gene_id "ENSG00000102595"; transcript_id "G2402.5";
chr13	PacBio	exon	95939957	95940091	.	-	.	gene_id "ENSG00000102595"; transcript_id "G2402.5";
chr13	PacBio	exon	95947037	95947172	.	-	.	gene_id "ENSG00000102595"; transcript_id "G2402.5";
chr13	PacBio	exon	95947996	95948081	.	-	.	gene_id "ENSG00000102595"; transcript_id "G2402.5";
chr13	PacBio	exon	95949335	95949454	.	-	.	gene_id "ENSG00000102595"; transcript_id "G2402.5";
chr13	PacBio	exon	95970112	95970262	.	-	.	gene_id "ENSG00000102595"; transcript_id "G2402.5";
chr13	PacBio	exon	95972580	95972671	.	-	.	gene_id "ENSG00000102595"; transcript_id "G2402.5";
chr13	PacBio	exon	95983804	95983864	.	-	.	gene_id "ENSG00000102595"; transcript_id "G2402.5";
chr13	PacBio	exon	95986333	95986432	.	-	.	gene_id "ENSG00000102595"; transcript_id "G2402.5";
chr13	PacBio	exon	95989973	95990073	.	-	.	gene_id "ENSG00000102595"; transcript_id "G2402.5";
chr13	PacBio	exon	95996063	95996135	.	-	.	gene_id "ENSG00000102595"; transcript_id "G2402.5";
chr13	PacBio	exon	95999211	95999307	.	-	.	gene_id "ENSG00000102595"; transcript_id "G2402.5";
chr13	PacBio	exon	96013307	96013481	.	-	.	gene_id "ENSG00000102595"; transcript_id "G2402.5";
chr13	PacBio	exon	96023040	96023152	.	-	.	gene_id "ENSG00000102595"; transcript_id "G2402.5";
chr13	PacBio	exon	96023629	96023759	.	-	.	gene_id "ENSG00000102595"; transcript_id "G2402.5";
chr13	PacBio	exon	96031889	96031971	.	-	.	gene_id "ENSG00000102595"; transcript_id "G2402.5";
chr13	PacBio	exon	96053155	96053411	.	-	.	gene_id "ENSG00000102595"; transcript_id "G2402.5";
chr13	PacBio	CDS	95867339	95867423	.	-	.	gene_id "ENSG00000102595"; transcript_id "G2402.5";
chr13	PacBio	CDS	95877279	95877364	.	-	.	gene_id "ENSG00000102595"; transcript_id "G2402.5";
chr13	PacBio	CDS	95877698	95877856	.	-	.	gene_id "ENSG00000102595"; transcript_id "G2402.5";
chr13	PacBio	CDS	95884491	95884680	.	-	.	gene_id "ENSG00000102595"; transcript_id "G2402.5";
chr13	PacBio	CDS	95887892	95887971	.	-	.	gene_id "ENSG00000102595"; transcript_id "G2402.5";
chr13	PacBio	CDS	95890862	95890964	.	-	.	gene_id "ENSG00000102595"; transcript_id "G2402.5";
chr13	PacBio	CDS	95894562	95894657	.	-	.	gene_id "ENSG00000102595"; transcript_id "G2402.5";
chr13	PacBio	CDS	95895180	95895304	.	-	.	gene_id "ENSG00000102595"; transcript_id "G2402.5";
chr13	PacBio	CDS	95900807	95900938	.	-	.	gene_id "ENSG00000102595"; transcript_id "G2402.5";
chr13	PacBio	CDS	95902854	95903060	.	-	.	gene_id "ENSG00000102595"; transcript_id "G2402.5";
chr13	PacBio	CDS	95925680	95925774	.	-	.	gene_id "ENSG00000102595"; transcript_id "G2402.5";
chr13	PacBio	CDS	95927028	95927126	.	-	.	gene_id "ENSG00000102595"; transcript_id "G2402.5";
chr13	PacBio	CDS	95927213	95927336	.	-	.	gene_id "ENSG00000102595"; transcript_id "G2402.5";
chr13	PacBio	CDS	95936924	95937088	.	-	.	gene_id "ENSG00000102595"; transcript_id "G2402.5";
chr13	PacBio	CDS	95939957	95940091	.	-	.	gene_id "ENSG00000102595"; transcript_id "G2402.5";
chr13	PacBio	CDS	95947037	95947172	.	-	.	gene_id "ENSG00000102595"; transcript_id "G2402.5";
chr13	PacBio	CDS	95947996	95948081	.	-	.	gene_id "ENSG00000102595"; transcript_id "G2402.5";
chr13	PacBio	CDS	95949335	95949454	.	-	.	gene_id "ENSG00000102595"; transcript_id "G2402.5";
chr13	PacBio	CDS	95970112	95970262	.	-	.	gene_id "ENSG00000102595"; transcript_id "G2402.5";
chr13	PacBio	CDS	95972580	95972671	.	-	.	gene_id "ENSG00000102595"; transcript_id "G2402.5";
chr13	PacBio	CDS	95983804	95983864	.	-	.	gene_id "ENSG00000102595"; transcript_id "G2402.5";
chr13	PacBio	CDS	95986333	95986432	.	-	.	gene_id "ENSG00000102595"; transcript_id "G2402.5";
chr13	PacBio	CDS	95989973	95990073	.	-	.	gene_id "ENSG00000102595"; transcript_id "G2402.5";
chr13	PacBio	CDS	95996063	95996135	.	-	.	gene_id "ENSG00000102595"; transcript_id "G2402.5";
chr13	PacBio	CDS	95999211	95999307	.	-	.	gene_id "ENSG00000102595"; transcript_id "G2402.5";
chr13	PacBio	CDS	96013307	96013481	.	-	.	gene_id "ENSG00000102595"; transcript_id "G2402.5";
chr13	PacBio	CDS	96023040	96023152	.	-	.	gene_id "ENSG00000102595"; transcript_id "G2402.5";
chr13	PacBio	CDS	96023629	96023759	.	-	.	gene_id "ENSG00000102595"; transcript_id "G2402.5";
chr13	PacBio	CDS	96031889	96031971	.	-	.	gene_id "ENSG00000102595"; transcript_id "G2402.5";
chr13	PacBio	CDS	96053155	96053312	.	-	.	gene_id "ENSG00000102595"; transcript_id "G2402.5";
chr13	PacBio	transcript	95984907	96053390	.	-	.	gene_id "ENSG00000102595"; transcript_id "G2402.6";
chr13	PacBio	exon	95984907	95985337	.	-	.	gene_id "ENSG00000102595"; transcript_id "G2402.6";
chr13	PacBio	exon	95986333	95986432	.	-	.	gene_id "ENSG00000102595"; transcript_id "G2402.6";
chr13	PacBio	exon	95989973	95990073	.	-	.	gene_id "ENSG00000102595"; transcript_id "G2402.6";
chr13	PacBio	exon	95996063	95996135	.	-	.	gene_id "ENSG00000102595"; transcript_id "G2402.6";
chr13	PacBio	exon	95999211	95999307	.	-	.	gene_id "ENSG00000102595"; transcript_id "G2402.6";
chr13	PacBio	exon	96013307	96013481	.	-	.	gene_id "ENSG00000102595"; transcript_id "G2402.6";
chr13	PacBio	exon	96023040	96023152	.	-	.	gene_id "ENSG00000102595"; transcript_id "G2402.6";
chr13	PacBio	exon	96023629	96023759	.	-	.	gene_id "ENSG00000102595"; transcript_id "G2402.6";
chr13	PacBio	exon	96031889	96031971	.	-	.	gene_id "ENSG00000102595"; transcript_id "G2402.6";
chr13	PacBio	exon	96053155	96053390	.	-	.	gene_id "ENSG00000102595"; transcript_id "G2402.6";
chr13	PacBio	CDS	95985250	95985337	.	-	.	gene_id "ENSG00000102595"; transcript_id "G2402.6";
chr13	PacBio	CDS	95986333	95986432	.	-	.	gene_id "ENSG00000102595"; transcript_id "G2402.6";
chr13	PacBio	CDS	95989973	95990073	.	-	.	gene_id "ENSG00000102595"; transcript_id "G2402.6";
chr13	PacBio	CDS	95996063	95996135	.	-	.	gene_id "ENSG00000102595"; transcript_id "G2402.6";
chr13	PacBio	CDS	95999211	95999307	.	-	.	gene_id "ENSG00000102595"; transcript_id "G2402.6";
chr13	PacBio	CDS	96013307	96013481	.	-	.	gene_id "ENSG00000102595"; transcript_id "G2402.6";
chr13	PacBio	CDS	96023040	96023152	.	-	.	gene_id "ENSG00000102595"; transcript_id "G2402.6";
chr13	PacBio	CDS	96023629	96023759	.	-	.	gene_id "ENSG00000102595"; transcript_id "G2402.6";
chr13	PacBio	CDS	96031889	96031971	.	-	.	gene_id "ENSG00000102595"; transcript_id "G2402.6";
chr13	PacBio	CDS	96053155	96053312	.	-	.	gene_id "ENSG00000102595"; transcript_id "G2402.6";
chr13	PacBio	transcript	95984910	96053395	.	-	.	gene_id "ENSG00000102595"; transcript_id "G2402.7";
chr13	PacBio	exon	95984910	95985920	.	-	.	gene_id "ENSG00000102595"; transcript_id "G2402.7";
chr13	PacBio	exon	95986333	95986432	.	-	.	gene_id "ENSG00000102595"; transcript_id "G2402.7";
chr13	PacBio	exon	95989973	95990073	.	-	.	gene_id "ENSG00000102595"; transcript_id "G2402.7";
chr13	PacBio	exon	95996063	95996135	.	-	.	gene_id "ENSG00000102595"; transcript_id "G2402.7";
chr13	PacBio	exon	95999211	95999307	.	-	.	gene_id "ENSG00000102595"; transcript_id "G2402.7";
chr13	PacBio	exon	96013307	96013481	.	-	.	gene_id "ENSG00000102595"; transcript_id "G2402.7";
chr13	PacBio	exon	96023040	96023152	.	-	.	gene_id "ENSG00000102595"; transcript_id "G2402.7";
chr13	PacBio	exon	96023629	96023759	.	-	.	gene_id "ENSG00000102595"; transcript_id "G2402.7";
chr13	PacBio	exon	96031889	96031971	.	-	.	gene_id "ENSG00000102595"; transcript_id "G2402.7";
chr13	PacBio	exon	96053155	96053395	.	-	.	gene_id "ENSG00000102595"; transcript_id "G2402.7";
chr13	PacBio	CDS	95985887	95985920	.	-	.	gene_id "ENSG00000102595"; transcript_id "G2402.7";
chr13	PacBio	CDS	95986333	95986432	.	-	.	gene_id "ENSG00000102595"; transcript_id "G2402.7";
chr13	PacBio	CDS	95989973	95990073	.	-	.	gene_id "ENSG00000102595"; transcript_id "G2402.7";
chr13	PacBio	CDS	95996063	95996135	.	-	.	gene_id "ENSG00000102595"; transcript_id "G2402.7";
chr13	PacBio	CDS	95999211	95999307	.	-	.	gene_id "ENSG00000102595"; transcript_id "G2402.7";
chr13	PacBio	CDS	96013307	96013481	.	-	.	gene_id "ENSG00000102595"; transcript_id "G2402.7";
chr13	PacBio	CDS	96023040	96023152	.	-	.	gene_id "ENSG00000102595"; transcript_id "G2402.7";
chr13	PacBio	CDS	96023629	96023759	.	-	.	gene_id "ENSG00000102595"; transcript_id "G2402.7";
chr13	PacBio	CDS	96031889	96031971	.	-	.	gene_id "ENSG00000102595"; transcript_id "G2402.7";
chr13	PacBio	CDS	96053155	96053312	.	-	.	gene_id "ENSG00000102595"; transcript_id "G2402.7";
chr13	PacBio	transcript	95994813	96053401	.	-	.	gene_id "ENSG00000102595"; transcript_id "G2402.8";
chr13	PacBio	exon	95994813	95996492	.	-	.	gene_id "ENSG00000102595"; transcript_id "G2402.8";
chr13	PacBio	exon	95999211	95999307	.	-	.	gene_id "ENSG00000102595"; transcript_id "G2402.8";
chr13	PacBio	exon	96013307	96013481	.	-	.	gene_id "ENSG00000102595"; transcript_id "G2402.8";
chr13	PacBio	exon	96023040	96023152	.	-	.	gene_id "ENSG00000102595"; transcript_id "G2402.8";
chr13	PacBio	exon	96023629	96023759	.	-	.	gene_id "ENSG00000102595"; transcript_id "G2402.8";
chr13	PacBio	exon	96031889	96031971	.	-	.	gene_id "ENSG00000102595"; transcript_id "G2402.8";
chr13	PacBio	exon	96053155	96053401	.	-	.	gene_id "ENSG00000102595"; transcript_id "G2402.8";
chr13	PacBio	CDS	95996389	95996492	.	-	.	gene_id "ENSG00000102595"; transcript_id "G2402.8";
chr13	PacBio	CDS	95999211	95999307	.	-	.	gene_id "ENSG00000102595"; transcript_id "G2402.8";
chr13	PacBio	CDS	96013307	96013481	.	-	.	gene_id "ENSG00000102595"; transcript_id "G2402.8";
chr13	PacBio	CDS	96023040	96023152	.	-	.	gene_id "ENSG00000102595"; transcript_id "G2402.8";
chr13	PacBio	CDS	96023629	96023759	.	-	.	gene_id "ENSG00000102595"; transcript_id "G2402.8";
chr13	PacBio	CDS	96031889	96031971	.	-	.	gene_id "ENSG00000102595"; transcript_id "G2402.8";
chr13	PacBio	CDS	96053155	96053312	.	-	.	gene_id "ENSG00000102595"; transcript_id "G2402.8";
chr13	PacBio	transcript	95995128	96053418	.	-	.	gene_id "ENSG00000102595"; transcript_id "G2402.9";
chr13	PacBio	exon	95995128	95996492	.	-	.	gene_id "ENSG00000102595"; transcript_id "G2402.9";
chr13	PacBio	exon	95999211	95999307	.	-	.	gene_id "ENSG00000102595"; transcript_id "G2402.9";
chr13	PacBio	exon	96013307	96013481	.	-	.	gene_id "ENSG00000102595"; transcript_id "G2402.9";
chr13	PacBio	exon	96023040	96023152	.	-	.	gene_id "ENSG00000102595"; transcript_id "G2402.9";
chr13	PacBio	exon	96023629	96023759	.	-	.	gene_id "ENSG00000102595"; transcript_id "G2402.9";
chr13	PacBio	exon	96031889	96031971	.	-	.	gene_id "ENSG00000102595"; transcript_id "G2402.9";
chr13	PacBio	exon	96053155	96053418	.	-	.	gene_id "ENSG00000102595"; transcript_id "G2402.9";
chr13	PacBio	CDS	95996389	95996492	.	-	.	gene_id "ENSG00000102595"; transcript_id "G2402.9";
chr13	PacBio	CDS	95999211	95999307	.	-	.	gene_id "ENSG00000102595"; transcript_id "G2402.9";
chr13	PacBio	CDS	96013307	96013481	.	-	.	gene_id "ENSG00000102595"; transcript_id "G2402.9";
chr13	PacBio	CDS	96023040	96023152	.	-	.	gene_id "ENSG00000102595"; transcript_id "G2402.9";
chr13	PacBio	CDS	96023629	96023759	.	-	.	gene_id "ENSG00000102595"; transcript_id "G2402.9";
chr13	PacBio	CDS	96031889	96031971	.	-	.	gene_id "ENSG00000102595"; transcript_id "G2402.9";
chr13	PacBio	CDS	96053155	96053312	.	-	.	gene_id "ENSG00000102595"; transcript_id "G2402.9";
chr13	PacBio	transcript	97222295	97392981	.	+	.	gene_id "ENSG00000139793"; transcript_id "G2403.2";
chr13	PacBio	exon	97222295	97222531	.	+	.	gene_id "ENSG00000139793"; transcript_id "G2403.2";
chr13	PacBio	exon	97275632	97276409	.	+	.	gene_id "ENSG00000139793"; transcript_id "G2403.2";
chr13	PacBio	exon	97334276	97334440	.	+	.	gene_id "ENSG00000139793"; transcript_id "G2403.2";
chr13	PacBio	exon	97343016	97343216	.	+	.	gene_id "ENSG00000139793"; transcript_id "G2403.2";
chr13	PacBio	exon	97346804	97347067	.	+	.	gene_id "ENSG00000139793"; transcript_id "G2403.2";
chr13	PacBio	exon	97357482	97357635	.	+	.	gene_id "ENSG00000139793"; transcript_id "G2403.2";
chr13	PacBio	exon	97391322	97392981	.	+	.	gene_id "ENSG00000139793"; transcript_id "G2403.2";
chr13	PacBio	CDS	97276236	97276409	.	+	.	gene_id "ENSG00000139793"; transcript_id "G2403.2";
chr13	PacBio	CDS	97334276	97334440	.	+	.	gene_id "ENSG00000139793"; transcript_id "G2403.2";
chr13	PacBio	CDS	97343016	97343216	.	+	.	gene_id "ENSG00000139793"; transcript_id "G2403.2";
chr13	PacBio	CDS	97346804	97347067	.	+	.	gene_id "ENSG00000139793"; transcript_id "G2403.2";
chr13	PacBio	CDS	97357482	97357635	.	+	.	gene_id "ENSG00000139793"; transcript_id "G2403.2";
chr13	PacBio	CDS	97391322	97391449	.	+	.	gene_id "ENSG00000139793"; transcript_id "G2403.2";
chr13	PacBio	transcript	97222295	97394113	.	+	.	gene_id "ENSG00000139793"; transcript_id "G2403.1";
chr13	PacBio	exon	97222295	97222531	.	+	.	gene_id "ENSG00000139793"; transcript_id "G2403.1";
chr13	PacBio	exon	97275632	97276409	.	+	.	gene_id "ENSG00000139793"; transcript_id "G2403.1";
chr13	PacBio	exon	97334276	97334440	.	+	.	gene_id "ENSG00000139793"; transcript_id "G2403.1";
chr13	PacBio	exon	97343016	97343216	.	+	.	gene_id "ENSG00000139793"; transcript_id "G2403.1";
chr13	PacBio	exon	97346804	97347067	.	+	.	gene_id "ENSG00000139793"; transcript_id "G2403.1";
chr13	PacBio	exon	97357482	97357635	.	+	.	gene_id "ENSG00000139793"; transcript_id "G2403.1";
chr13	PacBio	exon	97366459	97366553	.	+	.	gene_id "ENSG00000139793"; transcript_id "G2403.1";
chr13	PacBio	exon	97391322	97394113	.	+	.	gene_id "ENSG00000139793"; transcript_id "G2403.1";
chr13	PacBio	CDS	97276236	97276409	.	+	.	gene_id "ENSG00000139793"; transcript_id "G2403.1";
chr13	PacBio	CDS	97334276	97334440	.	+	.	gene_id "ENSG00000139793"; transcript_id "G2403.1";
chr13	PacBio	CDS	97343016	97343216	.	+	.	gene_id "ENSG00000139793"; transcript_id "G2403.1";
chr13	PacBio	CDS	97346804	97347067	.	+	.	gene_id "ENSG00000139793"; transcript_id "G2403.1";
chr13	PacBio	CDS	97357482	97357635	.	+	.	gene_id "ENSG00000139793"; transcript_id "G2403.1";
chr13	PacBio	CDS	97366459	97366553	.	+	.	gene_id "ENSG00000139793"; transcript_id "G2403.1";
chr13	PacBio	CDS	97391322	97391336	.	+	.	gene_id "ENSG00000139793"; transcript_id "G2403.1";
chr13	PacBio	transcript	97222296	97394113	.	+	.	gene_id "ENSG00000139793"; transcript_id "G2403.3";
chr13	PacBio	exon	97222296	97222531	.	+	.	gene_id "ENSG00000139793"; transcript_id "G2403.3";
chr13	PacBio	exon	97275632	97276409	.	+	.	gene_id "ENSG00000139793"; transcript_id "G2403.3";
chr13	PacBio	exon	97334276	97334440	.	+	.	gene_id "ENSG00000139793"; transcript_id "G2403.3";
chr13	PacBio	exon	97343016	97343216	.	+	.	gene_id "ENSG00000139793"; transcript_id "G2403.3";
chr13	PacBio	exon	97346804	97347067	.	+	.	gene_id "ENSG00000139793"; transcript_id "G2403.3";
chr13	PacBio	exon	97357482	97357635	.	+	.	gene_id "ENSG00000139793"; transcript_id "G2403.3";
chr13	PacBio	exon	97391322	97394113	.	+	.	gene_id "ENSG00000139793"; transcript_id "G2403.3";
chr13	PacBio	CDS	97276236	97276409	.	+	.	gene_id "ENSG00000139793"; transcript_id "G2403.3";
chr13	PacBio	CDS	97334276	97334440	.	+	.	gene_id "ENSG00000139793"; transcript_id "G2403.3";
chr13	PacBio	CDS	97343016	97343216	.	+	.	gene_id "ENSG00000139793"; transcript_id "G2403.3";
chr13	PacBio	CDS	97346804	97347067	.	+	.	gene_id "ENSG00000139793"; transcript_id "G2403.3";
chr13	PacBio	CDS	97357482	97357635	.	+	.	gene_id "ENSG00000139793"; transcript_id "G2403.3";
chr13	PacBio	CDS	97391322	97391449	.	+	.	gene_id "ENSG00000139793"; transcript_id "G2403.3";
chr13	PacBio	transcript	97222298	97224627	.	+	.	gene_id "ENSG00000139793"; transcript_id "G2403.4";
chr13	PacBio	exon	97222298	97224627	.	+	.	gene_id "ENSG00000139793"; transcript_id "G2403.4";
chr13	PacBio	CDS	97224065	97224619	.	+	.	gene_id "ENSG00000139793"; transcript_id "G2403.4";
chr13	PacBio	transcript	97434356	97437629	.	+	.	gene_id "ENSG00000276704"; transcript_id "G2404.1";
chr13	PacBio	exon	97434356	97437629	.	+	.	gene_id "ENSG00000276704"; transcript_id "G2404.1";
chr13	PacBio	CDS	97434471	97434788	.	+	.	gene_id "ENSG00000276704"; transcript_id "G2404.1";
chr13	PacBio	transcript	97975895	98022480	.	+	.	gene_id "ENSG00000065150"; transcript_id "G2405.1";
chr13	PacBio	exon	97975895	97975997	.	+	.	gene_id "ENSG00000065150"; transcript_id "G2405.1";
chr13	PacBio	exon	97976693	97976786	.	+	.	gene_id "ENSG00000065150"; transcript_id "G2405.1";
chr13	PacBio	exon	97982503	97982583	.	+	.	gene_id "ENSG00000065150"; transcript_id "G2405.1";
chr13	PacBio	exon	97985421	97985613	.	+	.	gene_id "ENSG00000065150"; transcript_id "G2405.1";
chr13	PacBio	exon	97989062	97989164	.	+	.	gene_id "ENSG00000065150"; transcript_id "G2405.1";
chr13	PacBio	exon	97990126	97990222	.	+	.	gene_id "ENSG00000065150"; transcript_id "G2405.1";
chr13	PacBio	exon	97990433	97990537	.	+	.	gene_id "ENSG00000065150"; transcript_id "G2405.1";
chr13	PacBio	exon	97992892	97993014	.	+	.	gene_id "ENSG00000065150"; transcript_id "G2405.1";
chr13	PacBio	exon	97993105	97993225	.	+	.	gene_id "ENSG00000065150"; transcript_id "G2405.1";
chr13	PacBio	exon	97997531	97997618	.	+	.	gene_id "ENSG00000065150"; transcript_id "G2405.1";
chr13	PacBio	exon	98000539	98000645	.	+	.	gene_id "ENSG00000065150"; transcript_id "G2405.1";
chr13	PacBio	exon	98002467	98002591	.	+	.	gene_id "ENSG00000065150"; transcript_id "G2405.1";
chr13	PacBio	exon	98002684	98002773	.	+	.	gene_id "ENSG00000065150"; transcript_id "G2405.1";
chr13	PacBio	exon	98002864	98003037	.	+	.	gene_id "ENSG00000065150"; transcript_id "G2405.1";
chr13	PacBio	exon	98006130	98006348	.	+	.	gene_id "ENSG00000065150"; transcript_id "G2405.1";
chr13	PacBio	exon	98008059	98008142	.	+	.	gene_id "ENSG00000065150"; transcript_id "G2405.1";
chr13	PacBio	exon	98009881	98010013	.	+	.	gene_id "ENSG00000065150"; transcript_id "G2405.1";
chr13	PacBio	exon	98010103	98010224	.	+	.	gene_id "ENSG00000065150"; transcript_id "G2405.1";
chr13	PacBio	exon	98012246	98012342	.	+	.	gene_id "ENSG00000065150"; transcript_id "G2405.1";
chr13	PacBio	exon	98014042	98014214	.	+	.	gene_id "ENSG00000065150"; transcript_id "G2405.1";
chr13	PacBio	exon	98015530	98015641	.	+	.	gene_id "ENSG00000065150"; transcript_id "G2405.1";
chr13	PacBio	exon	98015726	98015781	.	+	.	gene_id "ENSG00000065150"; transcript_id "G2405.1";
chr13	PacBio	exon	98016729	98016851	.	+	.	gene_id "ENSG00000065150"; transcript_id "G2405.1";
chr13	PacBio	exon	98018485	98018704	.	+	.	gene_id "ENSG00000065150"; transcript_id "G2405.1";
chr13	PacBio	exon	98019581	98019809	.	+	.	gene_id "ENSG00000065150"; transcript_id "G2405.1";
chr13	PacBio	exon	98020992	98021133	.	+	.	gene_id "ENSG00000065150"; transcript_id "G2405.1";
chr13	PacBio	exon	98021736	98022480	.	+	.	gene_id "ENSG00000065150"; transcript_id "G2405.1";
chr13	PacBio	CDS	97976697	97976786	.	+	.	gene_id "ENSG00000065150"; transcript_id "G2405.1";
chr13	PacBio	CDS	97982503	97982583	.	+	.	gene_id "ENSG00000065150"; transcript_id "G2405.1";
chr13	PacBio	CDS	97985421	97985613	.	+	.	gene_id "ENSG00000065150"; transcript_id "G2405.1";
chr13	PacBio	CDS	97989062	97989164	.	+	.	gene_id "ENSG00000065150"; transcript_id "G2405.1";
chr13	PacBio	CDS	97990126	97990222	.	+	.	gene_id "ENSG00000065150"; transcript_id "G2405.1";
chr13	PacBio	CDS	97990433	97990537	.	+	.	gene_id "ENSG00000065150"; transcript_id "G2405.1";
chr13	PacBio	CDS	97992892	97993014	.	+	.	gene_id "ENSG00000065150"; transcript_id "G2405.1";
chr13	PacBio	CDS	97993105	97993225	.	+	.	gene_id "ENSG00000065150"; transcript_id "G2405.1";
chr13	PacBio	CDS	97997531	97997618	.	+	.	gene_id "ENSG00000065150"; transcript_id "G2405.1";
chr13	PacBio	CDS	98000539	98000645	.	+	.	gene_id "ENSG00000065150"; transcript_id "G2405.1";
chr13	PacBio	CDS	98002467	98002591	.	+	.	gene_id "ENSG00000065150"; transcript_id "G2405.1";
chr13	PacBio	CDS	98002684	98002773	.	+	.	gene_id "ENSG00000065150"; transcript_id "G2405.1";
chr13	PacBio	CDS	98002864	98003037	.	+	.	gene_id "ENSG00000065150"; transcript_id "G2405.1";
chr13	PacBio	CDS	98006130	98006348	.	+	.	gene_id "ENSG00000065150"; transcript_id "G2405.1";
chr13	PacBio	CDS	98008059	98008142	.	+	.	gene_id "ENSG00000065150"; transcript_id "G2405.1";
chr13	PacBio	CDS	98009881	98010013	.	+	.	gene_id "ENSG00000065150"; transcript_id "G2405.1";
chr13	PacBio	CDS	98010103	98010224	.	+	.	gene_id "ENSG00000065150"; transcript_id "G2405.1";
chr13	PacBio	CDS	98012246	98012342	.	+	.	gene_id "ENSG00000065150"; transcript_id "G2405.1";
chr13	PacBio	CDS	98014042	98014214	.	+	.	gene_id "ENSG00000065150"; transcript_id "G2405.1";
chr13	PacBio	CDS	98015530	98015641	.	+	.	gene_id "ENSG00000065150"; transcript_id "G2405.1";
chr13	PacBio	CDS	98015726	98015781	.	+	.	gene_id "ENSG00000065150"; transcript_id "G2405.1";
chr13	PacBio	CDS	98016729	98016851	.	+	.	gene_id "ENSG00000065150"; transcript_id "G2405.1";
chr13	PacBio	CDS	98018485	98018704	.	+	.	gene_id "ENSG00000065150"; transcript_id "G2405.1";
chr13	PacBio	CDS	98019581	98019809	.	+	.	gene_id "ENSG00000065150"; transcript_id "G2405.1";
chr13	PacBio	CDS	98020992	98021133	.	+	.	gene_id "ENSG00000065150"; transcript_id "G2405.1";
chr13	PacBio	CDS	98021736	98021822	.	+	.	gene_id "ENSG00000065150"; transcript_id "G2405.1";
chr13	PacBio	transcript	97975906	98015619	.	+	.	gene_id "ENSG00000065150"; transcript_id "G2405.2";
chr13	PacBio	exon	97975906	97975997	.	+	.	gene_id "ENSG00000065150"; transcript_id "G2405.2";
chr13	PacBio	exon	97976693	97976786	.	+	.	gene_id "ENSG00000065150"; transcript_id "G2405.2";
chr13	PacBio	exon	97982503	97982583	.	+	.	gene_id "ENSG00000065150"; transcript_id "G2405.2";
chr13	PacBio	exon	97985421	97985613	.	+	.	gene_id "ENSG00000065150"; transcript_id "G2405.2";
chr13	PacBio	exon	97989062	97989164	.	+	.	gene_id "ENSG00000065150"; transcript_id "G2405.2";
chr13	PacBio	exon	97990126	97990222	.	+	.	gene_id "ENSG00000065150"; transcript_id "G2405.2";
chr13	PacBio	exon	97990433	97990537	.	+	.	gene_id "ENSG00000065150"; transcript_id "G2405.2";
chr13	PacBio	exon	97992892	97993014	.	+	.	gene_id "ENSG00000065150"; transcript_id "G2405.2";
chr13	PacBio	exon	97993105	97993225	.	+	.	gene_id "ENSG00000065150"; transcript_id "G2405.2";
chr13	PacBio	exon	97997531	97997618	.	+	.	gene_id "ENSG00000065150"; transcript_id "G2405.2";
chr13	PacBio	exon	98000539	98000645	.	+	.	gene_id "ENSG00000065150"; transcript_id "G2405.2";
chr13	PacBio	exon	98002467	98002591	.	+	.	gene_id "ENSG00000065150"; transcript_id "G2405.2";
chr13	PacBio	exon	98002684	98002773	.	+	.	gene_id "ENSG00000065150"; transcript_id "G2405.2";
chr13	PacBio	exon	98002864	98003037	.	+	.	gene_id "ENSG00000065150"; transcript_id "G2405.2";
chr13	PacBio	exon	98006130	98006348	.	+	.	gene_id "ENSG00000065150"; transcript_id "G2405.2";
chr13	PacBio	exon	98008059	98008142	.	+	.	gene_id "ENSG00000065150"; transcript_id "G2405.2";
chr13	PacBio	exon	98009881	98010013	.	+	.	gene_id "ENSG00000065150"; transcript_id "G2405.2";
chr13	PacBio	exon	98010103	98010224	.	+	.	gene_id "ENSG00000065150"; transcript_id "G2405.2";
chr13	PacBio	exon	98012246	98012342	.	+	.	gene_id "ENSG00000065150"; transcript_id "G2405.2";
chr13	PacBio	exon	98014042	98014214	.	+	.	gene_id "ENSG00000065150"; transcript_id "G2405.2";
chr13	PacBio	exon	98015530	98015619	.	+	.	gene_id "ENSG00000065150"; transcript_id "G2405.2";
chr13	PacBio	CDS	97976697	97976786	.	+	.	gene_id "ENSG00000065150"; transcript_id "G2405.2";
chr13	PacBio	CDS	97982503	97982583	.	+	.	gene_id "ENSG00000065150"; transcript_id "G2405.2";
chr13	PacBio	CDS	97985421	97985613	.	+	.	gene_id "ENSG00000065150"; transcript_id "G2405.2";
chr13	PacBio	CDS	97989062	97989164	.	+	.	gene_id "ENSG00000065150"; transcript_id "G2405.2";
chr13	PacBio	CDS	97990126	97990222	.	+	.	gene_id "ENSG00000065150"; transcript_id "G2405.2";
chr13	PacBio	CDS	97990433	97990537	.	+	.	gene_id "ENSG00000065150"; transcript_id "G2405.2";
chr13	PacBio	CDS	97992892	97993014	.	+	.	gene_id "ENSG00000065150"; transcript_id "G2405.2";
chr13	PacBio	CDS	97993105	97993225	.	+	.	gene_id "ENSG00000065150"; transcript_id "G2405.2";
chr13	PacBio	CDS	97997531	97997618	.	+	.	gene_id "ENSG00000065150"; transcript_id "G2405.2";
chr13	PacBio	CDS	98000539	98000645	.	+	.	gene_id "ENSG00000065150"; transcript_id "G2405.2";
chr13	PacBio	CDS	98002467	98002591	.	+	.	gene_id "ENSG00000065150"; transcript_id "G2405.2";
chr13	PacBio	CDS	98002684	98002773	.	+	.	gene_id "ENSG00000065150"; transcript_id "G2405.2";
chr13	PacBio	CDS	98002864	98003037	.	+	.	gene_id "ENSG00000065150"; transcript_id "G2405.2";
chr13	PacBio	CDS	98006130	98006348	.	+	.	gene_id "ENSG00000065150"; transcript_id "G2405.2";
chr13	PacBio	CDS	98008059	98008142	.	+	.	gene_id "ENSG00000065150"; transcript_id "G2405.2";
chr13	PacBio	CDS	98009881	98010013	.	+	.	gene_id "ENSG00000065150"; transcript_id "G2405.2";
chr13	PacBio	CDS	98010103	98010224	.	+	.	gene_id "ENSG00000065150"; transcript_id "G2405.2";
chr13	PacBio	CDS	98012246	98012342	.	+	.	gene_id "ENSG00000065150"; transcript_id "G2405.2";
chr13	PacBio	CDS	98014042	98014214	.	+	.	gene_id "ENSG00000065150"; transcript_id "G2405.2";
chr13	PacBio	CDS	98015530	98015619	.	+	.	gene_id "ENSG00000065150"; transcript_id "G2405.2";
chr13	PacBio	transcript	97975906	98022284	.	+	.	gene_id "ENSG00000065150"; transcript_id "G2405.3";
chr13	PacBio	exon	97975906	97975997	.	+	.	gene_id "ENSG00000065150"; transcript_id "G2405.3";
chr13	PacBio	exon	97976693	97976786	.	+	.	gene_id "ENSG00000065150"; transcript_id "G2405.3";
chr13	PacBio	exon	97982503	97982583	.	+	.	gene_id "ENSG00000065150"; transcript_id "G2405.3";
chr13	PacBio	exon	97985421	97985613	.	+	.	gene_id "ENSG00000065150"; transcript_id "G2405.3";
chr13	PacBio	exon	97989062	97989164	.	+	.	gene_id "ENSG00000065150"; transcript_id "G2405.3";
chr13	PacBio	exon	97990126	97990222	.	+	.	gene_id "ENSG00000065150"; transcript_id "G2405.3";
chr13	PacBio	exon	97990433	97990537	.	+	.	gene_id "ENSG00000065150"; transcript_id "G2405.3";
chr13	PacBio	exon	97992892	97993014	.	+	.	gene_id "ENSG00000065150"; transcript_id "G2405.3";
chr13	PacBio	exon	97993105	97993225	.	+	.	gene_id "ENSG00000065150"; transcript_id "G2405.3";
chr13	PacBio	exon	97997531	97997618	.	+	.	gene_id "ENSG00000065150"; transcript_id "G2405.3";
chr13	PacBio	exon	98000539	98000645	.	+	.	gene_id "ENSG00000065150"; transcript_id "G2405.3";
chr13	PacBio	exon	98002467	98002591	.	+	.	gene_id "ENSG00000065150"; transcript_id "G2405.3";
chr13	PacBio	exon	98002684	98002773	.	+	.	gene_id "ENSG00000065150"; transcript_id "G2405.3";
chr13	PacBio	exon	98002864	98003037	.	+	.	gene_id "ENSG00000065150"; transcript_id "G2405.3";
chr13	PacBio	exon	98006130	98006348	.	+	.	gene_id "ENSG00000065150"; transcript_id "G2405.3";
chr13	PacBio	exon	98008059	98008142	.	+	.	gene_id "ENSG00000065150"; transcript_id "G2405.3";
chr13	PacBio	exon	98009881	98010013	.	+	.	gene_id "ENSG00000065150"; transcript_id "G2405.3";
chr13	PacBio	exon	98010103	98010224	.	+	.	gene_id "ENSG00000065150"; transcript_id "G2405.3";
chr13	PacBio	exon	98012246	98012342	.	+	.	gene_id "ENSG00000065150"; transcript_id "G2405.3";
chr13	PacBio	exon	98014042	98014214	.	+	.	gene_id "ENSG00000065150"; transcript_id "G2405.3";
chr13	PacBio	exon	98015530	98015641	.	+	.	gene_id "ENSG00000065150"; transcript_id "G2405.3";
chr13	PacBio	exon	98015726	98015781	.	+	.	gene_id "ENSG00000065150"; transcript_id "G2405.3";
chr13	PacBio	exon	98016729	98016851	.	+	.	gene_id "ENSG00000065150"; transcript_id "G2405.3";
chr13	PacBio	exon	98018485	98018704	.	+	.	gene_id "ENSG00000065150"; transcript_id "G2405.3";
chr13	PacBio	exon	98019581	98019809	.	+	.	gene_id "ENSG00000065150"; transcript_id "G2405.3";
chr13	PacBio	exon	98020992	98021133	.	+	.	gene_id "ENSG00000065150"; transcript_id "G2405.3";
chr13	PacBio	exon	98021736	98022284	.	+	.	gene_id "ENSG00000065150"; transcript_id "G2405.3";
chr13	PacBio	CDS	97976697	97976786	.	+	.	gene_id "ENSG00000065150"; transcript_id "G2405.3";
chr13	PacBio	CDS	97982503	97982583	.	+	.	gene_id "ENSG00000065150"; transcript_id "G2405.3";
chr13	PacBio	CDS	97985421	97985613	.	+	.	gene_id "ENSG00000065150"; transcript_id "G2405.3";
chr13	PacBio	CDS	97989062	97989164	.	+	.	gene_id "ENSG00000065150"; transcript_id "G2405.3";
chr13	PacBio	CDS	97990126	97990222	.	+	.	gene_id "ENSG00000065150"; transcript_id "G2405.3";
chr13	PacBio	CDS	97990433	97990537	.	+	.	gene_id "ENSG00000065150"; transcript_id "G2405.3";
chr13	PacBio	CDS	97992892	97993014	.	+	.	gene_id "ENSG00000065150"; transcript_id "G2405.3";
chr13	PacBio	CDS	97993105	97993225	.	+	.	gene_id "ENSG00000065150"; transcript_id "G2405.3";
chr13	PacBio	CDS	97997531	97997618	.	+	.	gene_id "ENSG00000065150"; transcript_id "G2405.3";
chr13	PacBio	CDS	98000539	98000645	.	+	.	gene_id "ENSG00000065150"; transcript_id "G2405.3";
chr13	PacBio	CDS	98002467	98002591	.	+	.	gene_id "ENSG00000065150"; transcript_id "G2405.3";
chr13	PacBio	CDS	98002684	98002773	.	+	.	gene_id "ENSG00000065150"; transcript_id "G2405.3";
chr13	PacBio	CDS	98002864	98003037	.	+	.	gene_id "ENSG00000065150"; transcript_id "G2405.3";
chr13	PacBio	CDS	98006130	98006348	.	+	.	gene_id "ENSG00000065150"; transcript_id "G2405.3";
chr13	PacBio	CDS	98008059	98008142	.	+	.	gene_id "ENSG00000065150"; transcript_id "G2405.3";
chr13	PacBio	CDS	98009881	98010013	.	+	.	gene_id "ENSG00000065150"; transcript_id "G2405.3";
chr13	PacBio	CDS	98010103	98010224	.	+	.	gene_id "ENSG00000065150"; transcript_id "G2405.3";
chr13	PacBio	CDS	98012246	98012342	.	+	.	gene_id "ENSG00000065150"; transcript_id "G2405.3";
chr13	PacBio	CDS	98014042	98014214	.	+	.	gene_id "ENSG00000065150"; transcript_id "G2405.3";
chr13	PacBio	CDS	98015530	98015641	.	+	.	gene_id "ENSG00000065150"; transcript_id "G2405.3";
chr13	PacBio	CDS	98015726	98015781	.	+	.	gene_id "ENSG00000065150"; transcript_id "G2405.3";
chr13	PacBio	CDS	98016729	98016851	.	+	.	gene_id "ENSG00000065150"; transcript_id "G2405.3";
chr13	PacBio	CDS	98018485	98018704	.	+	.	gene_id "ENSG00000065150"; transcript_id "G2405.3";
chr13	PacBio	CDS	98019581	98019809	.	+	.	gene_id "ENSG00000065150"; transcript_id "G2405.3";
chr13	PacBio	CDS	98020992	98021133	.	+	.	gene_id "ENSG00000065150"; transcript_id "G2405.3";
chr13	PacBio	CDS	98021736	98021822	.	+	.	gene_id "ENSG00000065150"; transcript_id "G2405.3";
chr13	PacBio	transcript	97976465	98022503	.	+	.	gene_id "ENSG00000065150"; transcript_id "G2405.4";
chr13	PacBio	exon	97976465	97976786	.	+	.	gene_id "ENSG00000065150"; transcript_id "G2405.4";
chr13	PacBio	exon	97982503	97982583	.	+	.	gene_id "ENSG00000065150"; transcript_id "G2405.4";
chr13	PacBio	exon	97985421	97985613	.	+	.	gene_id "ENSG00000065150"; transcript_id "G2405.4";
chr13	PacBio	exon	97989062	97989164	.	+	.	gene_id "ENSG00000065150"; transcript_id "G2405.4";
chr13	PacBio	exon	97990126	97990222	.	+	.	gene_id "ENSG00000065150"; transcript_id "G2405.4";
chr13	PacBio	exon	97990433	97990537	.	+	.	gene_id "ENSG00000065150"; transcript_id "G2405.4";
chr13	PacBio	exon	97992892	97993014	.	+	.	gene_id "ENSG00000065150"; transcript_id "G2405.4";
chr13	PacBio	exon	97993105	97993225	.	+	.	gene_id "ENSG00000065150"; transcript_id "G2405.4";
chr13	PacBio	exon	97997531	97997618	.	+	.	gene_id "ENSG00000065150"; transcript_id "G2405.4";
chr13	PacBio	exon	98000539	98000645	.	+	.	gene_id "ENSG00000065150"; transcript_id "G2405.4";
chr13	PacBio	exon	98002467	98002591	.	+	.	gene_id "ENSG00000065150"; transcript_id "G2405.4";
chr13	PacBio	exon	98002684	98002773	.	+	.	gene_id "ENSG00000065150"; transcript_id "G2405.4";
chr13	PacBio	exon	98002864	98003037	.	+	.	gene_id "ENSG00000065150"; transcript_id "G2405.4";
chr13	PacBio	exon	98006130	98006348	.	+	.	gene_id "ENSG00000065150"; transcript_id "G2405.4";
chr13	PacBio	exon	98008059	98008142	.	+	.	gene_id "ENSG00000065150"; transcript_id "G2405.4";
chr13	PacBio	exon	98009881	98010013	.	+	.	gene_id "ENSG00000065150"; transcript_id "G2405.4";
chr13	PacBio	exon	98010103	98010224	.	+	.	gene_id "ENSG00000065150"; transcript_id "G2405.4";
chr13	PacBio	exon	98012246	98012342	.	+	.	gene_id "ENSG00000065150"; transcript_id "G2405.4";
chr13	PacBio	exon	98014042	98014214	.	+	.	gene_id "ENSG00000065150"; transcript_id "G2405.4";
chr13	PacBio	exon	98015530	98015641	.	+	.	gene_id "ENSG00000065150"; transcript_id "G2405.4";
chr13	PacBio	exon	98015726	98015781	.	+	.	gene_id "ENSG00000065150"; transcript_id "G2405.4";
chr13	PacBio	exon	98016729	98016851	.	+	.	gene_id "ENSG00000065150"; transcript_id "G2405.4";
chr13	PacBio	exon	98018485	98018704	.	+	.	gene_id "ENSG00000065150"; transcript_id "G2405.4";
chr13	PacBio	exon	98019581	98019809	.	+	.	gene_id "ENSG00000065150"; transcript_id "G2405.4";
chr13	PacBio	exon	98020992	98021133	.	+	.	gene_id "ENSG00000065150"; transcript_id "G2405.4";
chr13	PacBio	exon	98021736	98022503	.	+	.	gene_id "ENSG00000065150"; transcript_id "G2405.4";
chr13	PacBio	CDS	97976697	97976786	.	+	.	gene_id "ENSG00000065150"; transcript_id "G2405.4";
chr13	PacBio	CDS	97982503	97982583	.	+	.	gene_id "ENSG00000065150"; transcript_id "G2405.4";
chr13	PacBio	CDS	97985421	97985613	.	+	.	gene_id "ENSG00000065150"; transcript_id "G2405.4";
chr13	PacBio	CDS	97989062	97989164	.	+	.	gene_id "ENSG00000065150"; transcript_id "G2405.4";
chr13	PacBio	CDS	97990126	97990222	.	+	.	gene_id "ENSG00000065150"; transcript_id "G2405.4";
chr13	PacBio	CDS	97990433	97990537	.	+	.	gene_id "ENSG00000065150"; transcript_id "G2405.4";
chr13	PacBio	CDS	97992892	97993014	.	+	.	gene_id "ENSG00000065150"; transcript_id "G2405.4";
chr13	PacBio	CDS	97993105	97993225	.	+	.	gene_id "ENSG00000065150"; transcript_id "G2405.4";
chr13	PacBio	CDS	97997531	97997618	.	+	.	gene_id "ENSG00000065150"; transcript_id "G2405.4";
chr13	PacBio	CDS	98000539	98000645	.	+	.	gene_id "ENSG00000065150"; transcript_id "G2405.4";
chr13	PacBio	CDS	98002467	98002591	.	+	.	gene_id "ENSG00000065150"; transcript_id "G2405.4";
chr13	PacBio	CDS	98002684	98002773	.	+	.	gene_id "ENSG00000065150"; transcript_id "G2405.4";
chr13	PacBio	CDS	98002864	98003037	.	+	.	gene_id "ENSG00000065150"; transcript_id "G2405.4";
chr13	PacBio	CDS	98006130	98006348	.	+	.	gene_id "ENSG00000065150"; transcript_id "G2405.4";
chr13	PacBio	CDS	98008059	98008142	.	+	.	gene_id "ENSG00000065150"; transcript_id "G2405.4";
chr13	PacBio	CDS	98009881	98010013	.	+	.	gene_id "ENSG00000065150"; transcript_id "G2405.4";
chr13	PacBio	CDS	98010103	98010224	.	+	.	gene_id "ENSG00000065150"; transcript_id "G2405.4";
chr13	PacBio	CDS	98012246	98012342	.	+	.	gene_id "ENSG00000065150"; transcript_id "G2405.4";
chr13	PacBio	CDS	98014042	98014214	.	+	.	gene_id "ENSG00000065150"; transcript_id "G2405.4";
chr13	PacBio	CDS	98015530	98015641	.	+	.	gene_id "ENSG00000065150"; transcript_id "G2405.4";
chr13	PacBio	CDS	98015726	98015781	.	+	.	gene_id "ENSG00000065150"; transcript_id "G2405.4";
chr13	PacBio	CDS	98016729	98016851	.	+	.	gene_id "ENSG00000065150"; transcript_id "G2405.4";
chr13	PacBio	CDS	98018485	98018704	.	+	.	gene_id "ENSG00000065150"; transcript_id "G2405.4";
chr13	PacBio	CDS	98019581	98019809	.	+	.	gene_id "ENSG00000065150"; transcript_id "G2405.4";
chr13	PacBio	CDS	98020992	98021133	.	+	.	gene_id "ENSG00000065150"; transcript_id "G2405.4";
chr13	PacBio	CDS	98021736	98021822	.	+	.	gene_id "ENSG00000065150"; transcript_id "G2405.4";
chr13	PacBio	transcript	97976465	98023076	.	+	.	gene_id "ENSG00000065150"; transcript_id "G2405.5";
chr13	PacBio	exon	97976465	97976786	.	+	.	gene_id "ENSG00000065150"; transcript_id "G2405.5";
chr13	PacBio	exon	97982503	97982583	.	+	.	gene_id "ENSG00000065150"; transcript_id "G2405.5";
chr13	PacBio	exon	97985421	97985613	.	+	.	gene_id "ENSG00000065150"; transcript_id "G2405.5";
chr13	PacBio	exon	97989062	97989164	.	+	.	gene_id "ENSG00000065150"; transcript_id "G2405.5";
chr13	PacBio	exon	97990126	97990222	.	+	.	gene_id "ENSG00000065150"; transcript_id "G2405.5";
chr13	PacBio	exon	97990433	97990537	.	+	.	gene_id "ENSG00000065150"; transcript_id "G2405.5";
chr13	PacBio	exon	97992892	97993014	.	+	.	gene_id "ENSG00000065150"; transcript_id "G2405.5";
chr13	PacBio	exon	97993105	97993225	.	+	.	gene_id "ENSG00000065150"; transcript_id "G2405.5";
chr13	PacBio	exon	97997531	97997618	.	+	.	gene_id "ENSG00000065150"; transcript_id "G2405.5";
chr13	PacBio	exon	98000539	98000645	.	+	.	gene_id "ENSG00000065150"; transcript_id "G2405.5";
chr13	PacBio	exon	98002467	98002591	.	+	.	gene_id "ENSG00000065150"; transcript_id "G2405.5";
chr13	PacBio	exon	98002684	98002773	.	+	.	gene_id "ENSG00000065150"; transcript_id "G2405.5";
chr13	PacBio	exon	98002864	98003037	.	+	.	gene_id "ENSG00000065150"; transcript_id "G2405.5";
chr13	PacBio	exon	98006130	98006348	.	+	.	gene_id "ENSG00000065150"; transcript_id "G2405.5";
chr13	PacBio	exon	98008059	98008142	.	+	.	gene_id "ENSG00000065150"; transcript_id "G2405.5";
chr13	PacBio	exon	98009881	98010013	.	+	.	gene_id "ENSG00000065150"; transcript_id "G2405.5";
chr13	PacBio	exon	98010103	98010224	.	+	.	gene_id "ENSG00000065150"; transcript_id "G2405.5";
chr13	PacBio	exon	98012246	98012342	.	+	.	gene_id "ENSG00000065150"; transcript_id "G2405.5";
chr13	PacBio	exon	98014042	98014214	.	+	.	gene_id "ENSG00000065150"; transcript_id "G2405.5";
chr13	PacBio	exon	98015530	98015641	.	+	.	gene_id "ENSG00000065150"; transcript_id "G2405.5";
chr13	PacBio	exon	98015726	98015781	.	+	.	gene_id "ENSG00000065150"; transcript_id "G2405.5";
chr13	PacBio	exon	98016729	98016851	.	+	.	gene_id "ENSG00000065150"; transcript_id "G2405.5";
chr13	PacBio	exon	98018485	98018704	.	+	.	gene_id "ENSG00000065150"; transcript_id "G2405.5";
chr13	PacBio	exon	98019581	98019809	.	+	.	gene_id "ENSG00000065150"; transcript_id "G2405.5";
chr13	PacBio	exon	98020992	98021133	.	+	.	gene_id "ENSG00000065150"; transcript_id "G2405.5";
chr13	PacBio	exon	98021736	98023076	.	+	.	gene_id "ENSG00000065150"; transcript_id "G2405.5";
chr13	PacBio	CDS	97976697	97976786	.	+	.	gene_id "ENSG00000065150"; transcript_id "G2405.5";
chr13	PacBio	CDS	97982503	97982583	.	+	.	gene_id "ENSG00000065150"; transcript_id "G2405.5";
chr13	PacBio	CDS	97985421	97985613	.	+	.	gene_id "ENSG00000065150"; transcript_id "G2405.5";
chr13	PacBio	CDS	97989062	97989164	.	+	.	gene_id "ENSG00000065150"; transcript_id "G2405.5";
chr13	PacBio	CDS	97990126	97990222	.	+	.	gene_id "ENSG00000065150"; transcript_id "G2405.5";
chr13	PacBio	CDS	97990433	97990537	.	+	.	gene_id "ENSG00000065150"; transcript_id "G2405.5";
chr13	PacBio	CDS	97992892	97993014	.	+	.	gene_id "ENSG00000065150"; transcript_id "G2405.5";
chr13	PacBio	CDS	97993105	97993225	.	+	.	gene_id "ENSG00000065150"; transcript_id "G2405.5";
chr13	PacBio	CDS	97997531	97997618	.	+	.	gene_id "ENSG00000065150"; transcript_id "G2405.5";
chr13	PacBio	CDS	98000539	98000645	.	+	.	gene_id "ENSG00000065150"; transcript_id "G2405.5";
chr13	PacBio	CDS	98002467	98002591	.	+	.	gene_id "ENSG00000065150"; transcript_id "G2405.5";
chr13	PacBio	CDS	98002684	98002773	.	+	.	gene_id "ENSG00000065150"; transcript_id "G2405.5";
chr13	PacBio	CDS	98002864	98003037	.	+	.	gene_id "ENSG00000065150"; transcript_id "G2405.5";
chr13	PacBio	CDS	98006130	98006348	.	+	.	gene_id "ENSG00000065150"; transcript_id "G2405.5";
chr13	PacBio	CDS	98008059	98008142	.	+	.	gene_id "ENSG00000065150"; transcript_id "G2405.5";
chr13	PacBio	CDS	98009881	98010013	.	+	.	gene_id "ENSG00000065150"; transcript_id "G2405.5";
chr13	PacBio	CDS	98010103	98010224	.	+	.	gene_id "ENSG00000065150"; transcript_id "G2405.5";
chr13	PacBio	CDS	98012246	98012342	.	+	.	gene_id "ENSG00000065150"; transcript_id "G2405.5";
chr13	PacBio	CDS	98014042	98014214	.	+	.	gene_id "ENSG00000065150"; transcript_id "G2405.5";
chr13	PacBio	CDS	98015530	98015641	.	+	.	gene_id "ENSG00000065150"; transcript_id "G2405.5";
chr13	PacBio	CDS	98015726	98015781	.	+	.	gene_id "ENSG00000065150"; transcript_id "G2405.5";
chr13	PacBio	CDS	98016729	98016851	.	+	.	gene_id "ENSG00000065150"; transcript_id "G2405.5";
chr13	PacBio	CDS	98018485	98018704	.	+	.	gene_id "ENSG00000065150"; transcript_id "G2405.5";
chr13	PacBio	CDS	98019581	98019809	.	+	.	gene_id "ENSG00000065150"; transcript_id "G2405.5";
chr13	PacBio	CDS	98020992	98021133	.	+	.	gene_id "ENSG00000065150"; transcript_id "G2405.5";
chr13	PacBio	CDS	98021736	98021822	.	+	.	gene_id "ENSG00000065150"; transcript_id "G2405.5";
chr13	PacBio	transcript	97976471	98021884	.	+	.	gene_id "ENSG00000065150"; transcript_id "G2405.6";
chr13	PacBio	exon	97976471	97976786	.	+	.	gene_id "ENSG00000065150"; transcript_id "G2405.6";
chr13	PacBio	exon	97982503	97982583	.	+	.	gene_id "ENSG00000065150"; transcript_id "G2405.6";
chr13	PacBio	exon	97985421	97985613	.	+	.	gene_id "ENSG00000065150"; transcript_id "G2405.6";
chr13	PacBio	exon	97989062	97989164	.	+	.	gene_id "ENSG00000065150"; transcript_id "G2405.6";
chr13	PacBio	exon	97990126	97990222	.	+	.	gene_id "ENSG00000065150"; transcript_id "G2405.6";
chr13	PacBio	exon	97990433	97990537	.	+	.	gene_id "ENSG00000065150"; transcript_id "G2405.6";
chr13	PacBio	exon	97992892	97993014	.	+	.	gene_id "ENSG00000065150"; transcript_id "G2405.6";
chr13	PacBio	exon	97993105	97993225	.	+	.	gene_id "ENSG00000065150"; transcript_id "G2405.6";
chr13	PacBio	exon	97997531	97997618	.	+	.	gene_id "ENSG00000065150"; transcript_id "G2405.6";
chr13	PacBio	exon	98000539	98000645	.	+	.	gene_id "ENSG00000065150"; transcript_id "G2405.6";
chr13	PacBio	exon	98002467	98002591	.	+	.	gene_id "ENSG00000065150"; transcript_id "G2405.6";
chr13	PacBio	exon	98002684	98002773	.	+	.	gene_id "ENSG00000065150"; transcript_id "G2405.6";
chr13	PacBio	exon	98002864	98003037	.	+	.	gene_id "ENSG00000065150"; transcript_id "G2405.6";
chr13	PacBio	exon	98006130	98006348	.	+	.	gene_id "ENSG00000065150"; transcript_id "G2405.6";
chr13	PacBio	exon	98008059	98008142	.	+	.	gene_id "ENSG00000065150"; transcript_id "G2405.6";
chr13	PacBio	exon	98009881	98010013	.	+	.	gene_id "ENSG00000065150"; transcript_id "G2405.6";
chr13	PacBio	exon	98010103	98010224	.	+	.	gene_id "ENSG00000065150"; transcript_id "G2405.6";
chr13	PacBio	exon	98012246	98012342	.	+	.	gene_id "ENSG00000065150"; transcript_id "G2405.6";
chr13	PacBio	exon	98014042	98014214	.	+	.	gene_id "ENSG00000065150"; transcript_id "G2405.6";
chr13	PacBio	exon	98015530	98015641	.	+	.	gene_id "ENSG00000065150"; transcript_id "G2405.6";
chr13	PacBio	exon	98015726	98015781	.	+	.	gene_id "ENSG00000065150"; transcript_id "G2405.6";
chr13	PacBio	exon	98016729	98016851	.	+	.	gene_id "ENSG00000065150"; transcript_id "G2405.6";
chr13	PacBio	exon	98018485	98018704	.	+	.	gene_id "ENSG00000065150"; transcript_id "G2405.6";
chr13	PacBio	exon	98019581	98019809	.	+	.	gene_id "ENSG00000065150"; transcript_id "G2405.6";
chr13	PacBio	exon	98020992	98021133	.	+	.	gene_id "ENSG00000065150"; transcript_id "G2405.6";
chr13	PacBio	exon	98021736	98021884	.	+	.	gene_id "ENSG00000065150"; transcript_id "G2405.6";
chr13	PacBio	CDS	97976697	97976786	.	+	.	gene_id "ENSG00000065150"; transcript_id "G2405.6";
chr13	PacBio	CDS	97982503	97982583	.	+	.	gene_id "ENSG00000065150"; transcript_id "G2405.6";
chr13	PacBio	CDS	97985421	97985613	.	+	.	gene_id "ENSG00000065150"; transcript_id "G2405.6";
chr13	PacBio	CDS	97989062	97989164	.	+	.	gene_id "ENSG00000065150"; transcript_id "G2405.6";
chr13	PacBio	CDS	97990126	97990222	.	+	.	gene_id "ENSG00000065150"; transcript_id "G2405.6";
chr13	PacBio	CDS	97990433	97990537	.	+	.	gene_id "ENSG00000065150"; transcript_id "G2405.6";
chr13	PacBio	CDS	97992892	97993014	.	+	.	gene_id "ENSG00000065150"; transcript_id "G2405.6";
chr13	PacBio	CDS	97993105	97993225	.	+	.	gene_id "ENSG00000065150"; transcript_id "G2405.6";
chr13	PacBio	CDS	97997531	97997618	.	+	.	gene_id "ENSG00000065150"; transcript_id "G2405.6";
chr13	PacBio	CDS	98000539	98000645	.	+	.	gene_id "ENSG00000065150"; transcript_id "G2405.6";
chr13	PacBio	CDS	98002467	98002591	.	+	.	gene_id "ENSG00000065150"; transcript_id "G2405.6";
chr13	PacBio	CDS	98002684	98002773	.	+	.	gene_id "ENSG00000065150"; transcript_id "G2405.6";
chr13	PacBio	CDS	98002864	98003037	.	+	.	gene_id "ENSG00000065150"; transcript_id "G2405.6";
chr13	PacBio	CDS	98006130	98006348	.	+	.	gene_id "ENSG00000065150"; transcript_id "G2405.6";
chr13	PacBio	CDS	98008059	98008142	.	+	.	gene_id "ENSG00000065150"; transcript_id "G2405.6";
chr13	PacBio	CDS	98009881	98010013	.	+	.	gene_id "ENSG00000065150"; transcript_id "G2405.6";
chr13	PacBio	CDS	98010103	98010224	.	+	.	gene_id "ENSG00000065150"; transcript_id "G2405.6";
chr13	PacBio	CDS	98012246	98012342	.	+	.	gene_id "ENSG00000065150"; transcript_id "G2405.6";
chr13	PacBio	CDS	98014042	98014214	.	+	.	gene_id "ENSG00000065150"; transcript_id "G2405.6";
chr13	PacBio	CDS	98015530	98015641	.	+	.	gene_id "ENSG00000065150"; transcript_id "G2405.6";
chr13	PacBio	CDS	98015726	98015781	.	+	.	gene_id "ENSG00000065150"; transcript_id "G2405.6";
chr13	PacBio	CDS	98016729	98016851	.	+	.	gene_id "ENSG00000065150"; transcript_id "G2405.6";
chr13	PacBio	CDS	98018485	98018704	.	+	.	gene_id "ENSG00000065150"; transcript_id "G2405.6";
chr13	PacBio	CDS	98019581	98019809	.	+	.	gene_id "ENSG00000065150"; transcript_id "G2405.6";
chr13	PacBio	CDS	98020992	98021133	.	+	.	gene_id "ENSG00000065150"; transcript_id "G2405.6";
chr13	PacBio	CDS	98021736	98021822	.	+	.	gene_id "ENSG00000065150"; transcript_id "G2405.6";
chr13	PacBio	transcript	97976541	98022881	.	+	.	gene_id "ENSG00000065150"; transcript_id "G2405.7";
chr13	PacBio	exon	97976541	97976786	.	+	.	gene_id "ENSG00000065150"; transcript_id "G2405.7";
chr13	PacBio	exon	97982503	97982583	.	+	.	gene_id "ENSG00000065150"; transcript_id "G2405.7";
chr13	PacBio	exon	97985421	97985613	.	+	.	gene_id "ENSG00000065150"; transcript_id "G2405.7";
chr13	PacBio	exon	97989062	97989164	.	+	.	gene_id "ENSG00000065150"; transcript_id "G2405.7";
chr13	PacBio	exon	97990126	97990222	.	+	.	gene_id "ENSG00000065150"; transcript_id "G2405.7";
chr13	PacBio	exon	97990433	97990537	.	+	.	gene_id "ENSG00000065150"; transcript_id "G2405.7";
chr13	PacBio	exon	97992892	97993014	.	+	.	gene_id "ENSG00000065150"; transcript_id "G2405.7";
chr13	PacBio	exon	97993105	97993225	.	+	.	gene_id "ENSG00000065150"; transcript_id "G2405.7";
chr13	PacBio	exon	97997531	97997618	.	+	.	gene_id "ENSG00000065150"; transcript_id "G2405.7";
chr13	PacBio	exon	98000539	98000645	.	+	.	gene_id "ENSG00000065150"; transcript_id "G2405.7";
chr13	PacBio	exon	98002467	98002591	.	+	.	gene_id "ENSG00000065150"; transcript_id "G2405.7";
chr13	PacBio	exon	98002684	98002773	.	+	.	gene_id "ENSG00000065150"; transcript_id "G2405.7";
chr13	PacBio	exon	98002864	98003037	.	+	.	gene_id "ENSG00000065150"; transcript_id "G2405.7";
chr13	PacBio	exon	98006130	98006348	.	+	.	gene_id "ENSG00000065150"; transcript_id "G2405.7";
chr13	PacBio	exon	98008059	98008142	.	+	.	gene_id "ENSG00000065150"; transcript_id "G2405.7";
chr13	PacBio	exon	98009881	98010013	.	+	.	gene_id "ENSG00000065150"; transcript_id "G2405.7";
chr13	PacBio	exon	98010103	98010224	.	+	.	gene_id "ENSG00000065150"; transcript_id "G2405.7";
chr13	PacBio	exon	98012246	98012342	.	+	.	gene_id "ENSG00000065150"; transcript_id "G2405.7";
chr13	PacBio	exon	98014042	98014214	.	+	.	gene_id "ENSG00000065150"; transcript_id "G2405.7";
chr13	PacBio	exon	98015530	98015641	.	+	.	gene_id "ENSG00000065150"; transcript_id "G2405.7";
chr13	PacBio	exon	98015726	98015781	.	+	.	gene_id "ENSG00000065150"; transcript_id "G2405.7";
chr13	PacBio	exon	98016729	98016851	.	+	.	gene_id "ENSG00000065150"; transcript_id "G2405.7";
chr13	PacBio	exon	98018485	98018704	.	+	.	gene_id "ENSG00000065150"; transcript_id "G2405.7";
chr13	PacBio	exon	98019581	98019809	.	+	.	gene_id "ENSG00000065150"; transcript_id "G2405.7";
chr13	PacBio	exon	98020992	98021133	.	+	.	gene_id "ENSG00000065150"; transcript_id "G2405.7";
chr13	PacBio	exon	98021736	98022881	.	+	.	gene_id "ENSG00000065150"; transcript_id "G2405.7";
chr13	PacBio	CDS	97976697	97976786	.	+	.	gene_id "ENSG00000065150"; transcript_id "G2405.7";
chr13	PacBio	CDS	97982503	97982583	.	+	.	gene_id "ENSG00000065150"; transcript_id "G2405.7";
chr13	PacBio	CDS	97985421	97985613	.	+	.	gene_id "ENSG00000065150"; transcript_id "G2405.7";
chr13	PacBio	CDS	97989062	97989164	.	+	.	gene_id "ENSG00000065150"; transcript_id "G2405.7";
chr13	PacBio	CDS	97990126	97990222	.	+	.	gene_id "ENSG00000065150"; transcript_id "G2405.7";
chr13	PacBio	CDS	97990433	97990537	.	+	.	gene_id "ENSG00000065150"; transcript_id "G2405.7";
chr13	PacBio	CDS	97992892	97993014	.	+	.	gene_id "ENSG00000065150"; transcript_id "G2405.7";
chr13	PacBio	CDS	97993105	97993225	.	+	.	gene_id "ENSG00000065150"; transcript_id "G2405.7";
chr13	PacBio	CDS	97997531	97997618	.	+	.	gene_id "ENSG00000065150"; transcript_id "G2405.7";
chr13	PacBio	CDS	98000539	98000645	.	+	.	gene_id "ENSG00000065150"; transcript_id "G2405.7";
chr13	PacBio	CDS	98002467	98002591	.	+	.	gene_id "ENSG00000065150"; transcript_id "G2405.7";
chr13	PacBio	CDS	98002684	98002773	.	+	.	gene_id "ENSG00000065150"; transcript_id "G2405.7";
chr13	PacBio	CDS	98002864	98003037	.	+	.	gene_id "ENSG00000065150"; transcript_id "G2405.7";
chr13	PacBio	CDS	98006130	98006348	.	+	.	gene_id "ENSG00000065150"; transcript_id "G2405.7";
chr13	PacBio	CDS	98008059	98008142	.	+	.	gene_id "ENSG00000065150"; transcript_id "G2405.7";
chr13	PacBio	CDS	98009881	98010013	.	+	.	gene_id "ENSG00000065150"; transcript_id "G2405.7";
chr13	PacBio	CDS	98010103	98010224	.	+	.	gene_id "ENSG00000065150"; transcript_id "G2405.7";
chr13	PacBio	CDS	98012246	98012342	.	+	.	gene_id "ENSG00000065150"; transcript_id "G2405.7";
chr13	PacBio	CDS	98014042	98014214	.	+	.	gene_id "ENSG00000065150"; transcript_id "G2405.7";
chr13	PacBio	CDS	98015530	98015641	.	+	.	gene_id "ENSG00000065150"; transcript_id "G2405.7";
chr13	PacBio	CDS	98015726	98015781	.	+	.	gene_id "ENSG00000065150"; transcript_id "G2405.7";
chr13	PacBio	CDS	98016729	98016851	.	+	.	gene_id "ENSG00000065150"; transcript_id "G2405.7";
chr13	PacBio	CDS	98018485	98018704	.	+	.	gene_id "ENSG00000065150"; transcript_id "G2405.7";
chr13	PacBio	CDS	98019581	98019809	.	+	.	gene_id "ENSG00000065150"; transcript_id "G2405.7";
chr13	PacBio	CDS	98020992	98021133	.	+	.	gene_id "ENSG00000065150"; transcript_id "G2405.7";
chr13	PacBio	CDS	98021736	98021822	.	+	.	gene_id "ENSG00000065150"; transcript_id "G2405.7";
chr13	PacBio	transcript	97976541	98024295	.	+	.	gene_id "ENSG00000065150"; transcript_id "G2405.8";
chr13	PacBio	exon	97976541	97976786	.	+	.	gene_id "ENSG00000065150"; transcript_id "G2405.8";
chr13	PacBio	exon	97982503	97982583	.	+	.	gene_id "ENSG00000065150"; transcript_id "G2405.8";
chr13	PacBio	exon	97985421	97985613	.	+	.	gene_id "ENSG00000065150"; transcript_id "G2405.8";
chr13	PacBio	exon	97989062	97989164	.	+	.	gene_id "ENSG00000065150"; transcript_id "G2405.8";
chr13	PacBio	exon	97990126	97990222	.	+	.	gene_id "ENSG00000065150"; transcript_id "G2405.8";
chr13	PacBio	exon	97990433	97990537	.	+	.	gene_id "ENSG00000065150"; transcript_id "G2405.8";
chr13	PacBio	exon	97992892	97993014	.	+	.	gene_id "ENSG00000065150"; transcript_id "G2405.8";
chr13	PacBio	exon	97993105	97993225	.	+	.	gene_id "ENSG00000065150"; transcript_id "G2405.8";
chr13	PacBio	exon	97997531	97997618	.	+	.	gene_id "ENSG00000065150"; transcript_id "G2405.8";
chr13	PacBio	exon	98000539	98000645	.	+	.	gene_id "ENSG00000065150"; transcript_id "G2405.8";
chr13	PacBio	exon	98002467	98002591	.	+	.	gene_id "ENSG00000065150"; transcript_id "G2405.8";
chr13	PacBio	exon	98002684	98002773	.	+	.	gene_id "ENSG00000065150"; transcript_id "G2405.8";
chr13	PacBio	exon	98002864	98003037	.	+	.	gene_id "ENSG00000065150"; transcript_id "G2405.8";
chr13	PacBio	exon	98006130	98006348	.	+	.	gene_id "ENSG00000065150"; transcript_id "G2405.8";
chr13	PacBio	exon	98008059	98008142	.	+	.	gene_id "ENSG00000065150"; transcript_id "G2405.8";
chr13	PacBio	exon	98009881	98010013	.	+	.	gene_id "ENSG00000065150"; transcript_id "G2405.8";
chr13	PacBio	exon	98010103	98010224	.	+	.	gene_id "ENSG00000065150"; transcript_id "G2405.8";
chr13	PacBio	exon	98012246	98012342	.	+	.	gene_id "ENSG00000065150"; transcript_id "G2405.8";
chr13	PacBio	exon	98014042	98014214	.	+	.	gene_id "ENSG00000065150"; transcript_id "G2405.8";
chr13	PacBio	exon	98015530	98015641	.	+	.	gene_id "ENSG00000065150"; transcript_id "G2405.8";
chr13	PacBio	exon	98015726	98015781	.	+	.	gene_id "ENSG00000065150"; transcript_id "G2405.8";
chr13	PacBio	exon	98016729	98016851	.	+	.	gene_id "ENSG00000065150"; transcript_id "G2405.8";
chr13	PacBio	exon	98018485	98018704	.	+	.	gene_id "ENSG00000065150"; transcript_id "G2405.8";
chr13	PacBio	exon	98019581	98019809	.	+	.	gene_id "ENSG00000065150"; transcript_id "G2405.8";
chr13	PacBio	exon	98020992	98021133	.	+	.	gene_id "ENSG00000065150"; transcript_id "G2405.8";
chr13	PacBio	exon	98021736	98024295	.	+	.	gene_id "ENSG00000065150"; transcript_id "G2405.8";
chr13	PacBio	CDS	97976697	97976786	.	+	.	gene_id "ENSG00000065150"; transcript_id "G2405.8";
chr13	PacBio	CDS	97982503	97982583	.	+	.	gene_id "ENSG00000065150"; transcript_id "G2405.8";
chr13	PacBio	CDS	97985421	97985613	.	+	.	gene_id "ENSG00000065150"; transcript_id "G2405.8";
chr13	PacBio	CDS	97989062	97989164	.	+	.	gene_id "ENSG00000065150"; transcript_id "G2405.8";
chr13	PacBio	CDS	97990126	97990222	.	+	.	gene_id "ENSG00000065150"; transcript_id "G2405.8";
chr13	PacBio	CDS	97990433	97990537	.	+	.	gene_id "ENSG00000065150"; transcript_id "G2405.8";
chr13	PacBio	CDS	97992892	97993014	.	+	.	gene_id "ENSG00000065150"; transcript_id "G2405.8";
chr13	PacBio	CDS	97993105	97993225	.	+	.	gene_id "ENSG00000065150"; transcript_id "G2405.8";
chr13	PacBio	CDS	97997531	97997618	.	+	.	gene_id "ENSG00000065150"; transcript_id "G2405.8";
chr13	PacBio	CDS	98000539	98000645	.	+	.	gene_id "ENSG00000065150"; transcript_id "G2405.8";
chr13	PacBio	CDS	98002467	98002591	.	+	.	gene_id "ENSG00000065150"; transcript_id "G2405.8";
chr13	PacBio	CDS	98002684	98002773	.	+	.	gene_id "ENSG00000065150"; transcript_id "G2405.8";
chr13	PacBio	CDS	98002864	98003037	.	+	.	gene_id "ENSG00000065150"; transcript_id "G2405.8";
chr13	PacBio	CDS	98006130	98006348	.	+	.	gene_id "ENSG00000065150"; transcript_id "G2405.8";
chr13	PacBio	CDS	98008059	98008142	.	+	.	gene_id "ENSG00000065150"; transcript_id "G2405.8";
chr13	PacBio	CDS	98009881	98010013	.	+	.	gene_id "ENSG00000065150"; transcript_id "G2405.8";
chr13	PacBio	CDS	98010103	98010224	.	+	.	gene_id "ENSG00000065150"; transcript_id "G2405.8";
chr13	PacBio	CDS	98012246	98012342	.	+	.	gene_id "ENSG00000065150"; transcript_id "G2405.8";
chr13	PacBio	CDS	98014042	98014214	.	+	.	gene_id "ENSG00000065150"; transcript_id "G2405.8";
chr13	PacBio	CDS	98015530	98015641	.	+	.	gene_id "ENSG00000065150"; transcript_id "G2405.8";
chr13	PacBio	CDS	98015726	98015781	.	+	.	gene_id "ENSG00000065150"; transcript_id "G2405.8";
chr13	PacBio	CDS	98016729	98016851	.	+	.	gene_id "ENSG00000065150"; transcript_id "G2405.8";
chr13	PacBio	CDS	98018485	98018704	.	+	.	gene_id "ENSG00000065150"; transcript_id "G2405.8";
chr13	PacBio	CDS	98019581	98019809	.	+	.	gene_id "ENSG00000065150"; transcript_id "G2405.8";
chr13	PacBio	CDS	98020992	98021133	.	+	.	gene_id "ENSG00000065150"; transcript_id "G2405.8";
chr13	PacBio	CDS	98021736	98021822	.	+	.	gene_id "ENSG00000065150"; transcript_id "G2405.8";
chr13	PacBio	transcript	97976563	98015618	.	+	.	gene_id "ENSG00000065150"; transcript_id "G2405.9";
chr13	PacBio	exon	97976563	97976786	.	+	.	gene_id "ENSG00000065150"; transcript_id "G2405.9";
chr13	PacBio	exon	97982503	97982583	.	+	.	gene_id "ENSG00000065150"; transcript_id "G2405.9";
chr13	PacBio	exon	97985421	97985613	.	+	.	gene_id "ENSG00000065150"; transcript_id "G2405.9";
chr13	PacBio	exon	97989062	97989164	.	+	.	gene_id "ENSG00000065150"; transcript_id "G2405.9";
chr13	PacBio	exon	97990126	97990222	.	+	.	gene_id "ENSG00000065150"; transcript_id "G2405.9";
chr13	PacBio	exon	97990433	97990537	.	+	.	gene_id "ENSG00000065150"; transcript_id "G2405.9";
chr13	PacBio	exon	97992892	97993014	.	+	.	gene_id "ENSG00000065150"; transcript_id "G2405.9";
chr13	PacBio	exon	97993105	97993225	.	+	.	gene_id "ENSG00000065150"; transcript_id "G2405.9";
chr13	PacBio	exon	97997531	97997618	.	+	.	gene_id "ENSG00000065150"; transcript_id "G2405.9";
chr13	PacBio	exon	98000539	98000645	.	+	.	gene_id "ENSG00000065150"; transcript_id "G2405.9";
chr13	PacBio	exon	98002467	98002591	.	+	.	gene_id "ENSG00000065150"; transcript_id "G2405.9";
chr13	PacBio	exon	98002684	98002773	.	+	.	gene_id "ENSG00000065150"; transcript_id "G2405.9";
chr13	PacBio	exon	98002864	98003037	.	+	.	gene_id "ENSG00000065150"; transcript_id "G2405.9";
chr13	PacBio	exon	98006130	98006348	.	+	.	gene_id "ENSG00000065150"; transcript_id "G2405.9";
chr13	PacBio	exon	98008059	98008142	.	+	.	gene_id "ENSG00000065150"; transcript_id "G2405.9";
chr13	PacBio	exon	98009881	98010013	.	+	.	gene_id "ENSG00000065150"; transcript_id "G2405.9";
chr13	PacBio	exon	98010103	98010224	.	+	.	gene_id "ENSG00000065150"; transcript_id "G2405.9";
chr13	PacBio	exon	98012246	98012342	.	+	.	gene_id "ENSG00000065150"; transcript_id "G2405.9";
chr13	PacBio	exon	98014042	98014214	.	+	.	gene_id "ENSG00000065150"; transcript_id "G2405.9";
chr13	PacBio	exon	98015530	98015618	.	+	.	gene_id "ENSG00000065150"; transcript_id "G2405.9";
chr13	PacBio	CDS	97976697	97976786	.	+	.	gene_id "ENSG00000065150"; transcript_id "G2405.9";
chr13	PacBio	CDS	97982503	97982583	.	+	.	gene_id "ENSG00000065150"; transcript_id "G2405.9";
chr13	PacBio	CDS	97985421	97985613	.	+	.	gene_id "ENSG00000065150"; transcript_id "G2405.9";
chr13	PacBio	CDS	97989062	97989164	.	+	.	gene_id "ENSG00000065150"; transcript_id "G2405.9";
chr13	PacBio	CDS	97990126	97990222	.	+	.	gene_id "ENSG00000065150"; transcript_id "G2405.9";
chr13	PacBio	CDS	97990433	97990537	.	+	.	gene_id "ENSG00000065150"; transcript_id "G2405.9";
chr13	PacBio	CDS	97992892	97993014	.	+	.	gene_id "ENSG00000065150"; transcript_id "G2405.9";
chr13	PacBio	CDS	97993105	97993225	.	+	.	gene_id "ENSG00000065150"; transcript_id "G2405.9";
chr13	PacBio	CDS	97997531	97997618	.	+	.	gene_id "ENSG00000065150"; transcript_id "G2405.9";
chr13	PacBio	CDS	98000539	98000645	.	+	.	gene_id "ENSG00000065150"; transcript_id "G2405.9";
chr13	PacBio	CDS	98002467	98002591	.	+	.	gene_id "ENSG00000065150"; transcript_id "G2405.9";
chr13	PacBio	CDS	98002684	98002773	.	+	.	gene_id "ENSG00000065150"; transcript_id "G2405.9";
chr13	PacBio	CDS	98002864	98003037	.	+	.	gene_id "ENSG00000065150"; transcript_id "G2405.9";
chr13	PacBio	CDS	98006130	98006348	.	+	.	gene_id "ENSG00000065150"; transcript_id "G2405.9";
chr13	PacBio	CDS	98008059	98008142	.	+	.	gene_id "ENSG00000065150"; transcript_id "G2405.9";
chr13	PacBio	CDS	98009881	98010013	.	+	.	gene_id "ENSG00000065150"; transcript_id "G2405.9";
chr13	PacBio	CDS	98010103	98010224	.	+	.	gene_id "ENSG00000065150"; transcript_id "G2405.9";
chr13	PacBio	CDS	98012246	98012342	.	+	.	gene_id "ENSG00000065150"; transcript_id "G2405.9";
chr13	PacBio	CDS	98014042	98014214	.	+	.	gene_id "ENSG00000065150"; transcript_id "G2405.9";
chr13	PacBio	CDS	98015530	98015616	.	+	.	gene_id "ENSG00000065150"; transcript_id "G2405.9";
chr13	PacBio	transcript	97976571	98022284	.	+	.	gene_id "ENSG00000065150"; transcript_id "G2405.10";
chr13	PacBio	exon	97976571	97976786	.	+	.	gene_id "ENSG00000065150"; transcript_id "G2405.10";
chr13	PacBio	exon	97982503	97982583	.	+	.	gene_id "ENSG00000065150"; transcript_id "G2405.10";
chr13	PacBio	exon	97985421	97985613	.	+	.	gene_id "ENSG00000065150"; transcript_id "G2405.10";
chr13	PacBio	exon	97989062	97989164	.	+	.	gene_id "ENSG00000065150"; transcript_id "G2405.10";
chr13	PacBio	exon	97990126	97990222	.	+	.	gene_id "ENSG00000065150"; transcript_id "G2405.10";
chr13	PacBio	exon	97990433	97990537	.	+	.	gene_id "ENSG00000065150"; transcript_id "G2405.10";
chr13	PacBio	exon	97992892	97993014	.	+	.	gene_id "ENSG00000065150"; transcript_id "G2405.10";
chr13	PacBio	exon	97993105	97993225	.	+	.	gene_id "ENSG00000065150"; transcript_id "G2405.10";
chr13	PacBio	exon	97997531	97997618	.	+	.	gene_id "ENSG00000065150"; transcript_id "G2405.10";
chr13	PacBio	exon	98000539	98000645	.	+	.	gene_id "ENSG00000065150"; transcript_id "G2405.10";
chr13	PacBio	exon	98002467	98002591	.	+	.	gene_id "ENSG00000065150"; transcript_id "G2405.10";
chr13	PacBio	exon	98002684	98002773	.	+	.	gene_id "ENSG00000065150"; transcript_id "G2405.10";
chr13	PacBio	exon	98002864	98003037	.	+	.	gene_id "ENSG00000065150"; transcript_id "G2405.10";
chr13	PacBio	exon	98006130	98006348	.	+	.	gene_id "ENSG00000065150"; transcript_id "G2405.10";
chr13	PacBio	exon	98008059	98008142	.	+	.	gene_id "ENSG00000065150"; transcript_id "G2405.10";
chr13	PacBio	exon	98009881	98010013	.	+	.	gene_id "ENSG00000065150"; transcript_id "G2405.10";
chr13	PacBio	exon	98010103	98010224	.	+	.	gene_id "ENSG00000065150"; transcript_id "G2405.10";
chr13	PacBio	exon	98012246	98012342	.	+	.	gene_id "ENSG00000065150"; transcript_id "G2405.10";
chr13	PacBio	exon	98014042	98014214	.	+	.	gene_id "ENSG00000065150"; transcript_id "G2405.10";
chr13	PacBio	exon	98015530	98015641	.	+	.	gene_id "ENSG00000065150"; transcript_id "G2405.10";
chr13	PacBio	exon	98015726	98015781	.	+	.	gene_id "ENSG00000065150"; transcript_id "G2405.10";
chr13	PacBio	exon	98016729	98016851	.	+	.	gene_id "ENSG00000065150"; transcript_id "G2405.10";
chr13	PacBio	exon	98018485	98018704	.	+	.	gene_id "ENSG00000065150"; transcript_id "G2405.10";
chr13	PacBio	exon	98019581	98019809	.	+	.	gene_id "ENSG00000065150"; transcript_id "G2405.10";
chr13	PacBio	exon	98020992	98021133	.	+	.	gene_id "ENSG00000065150"; transcript_id "G2405.10";
chr13	PacBio	exon	98021736	98022284	.	+	.	gene_id "ENSG00000065150"; transcript_id "G2405.10";
chr13	PacBio	CDS	97976697	97976786	.	+	.	gene_id "ENSG00000065150"; transcript_id "G2405.10";
chr13	PacBio	CDS	97982503	97982583	.	+	.	gene_id "ENSG00000065150"; transcript_id "G2405.10";
chr13	PacBio	CDS	97985421	97985613	.	+	.	gene_id "ENSG00000065150"; transcript_id "G2405.10";
chr13	PacBio	CDS	97989062	97989164	.	+	.	gene_id "ENSG00000065150"; transcript_id "G2405.10";
chr13	PacBio	CDS	97990126	97990222	.	+	.	gene_id "ENSG00000065150"; transcript_id "G2405.10";
chr13	PacBio	CDS	97990433	97990537	.	+	.	gene_id "ENSG00000065150"; transcript_id "G2405.10";
chr13	PacBio	CDS	97992892	97993014	.	+	.	gene_id "ENSG00000065150"; transcript_id "G2405.10";
chr13	PacBio	CDS	97993105	97993225	.	+	.	gene_id "ENSG00000065150"; transcript_id "G2405.10";
chr13	PacBio	CDS	97997531	97997618	.	+	.	gene_id "ENSG00000065150"; transcript_id "G2405.10";
chr13	PacBio	CDS	98000539	98000645	.	+	.	gene_id "ENSG00000065150"; transcript_id "G2405.10";
chr13	PacBio	CDS	98002467	98002591	.	+	.	gene_id "ENSG00000065150"; transcript_id "G2405.10";
chr13	PacBio	CDS	98002684	98002773	.	+	.	gene_id "ENSG00000065150"; transcript_id "G2405.10";
chr13	PacBio	CDS	98002864	98003037	.	+	.	gene_id "ENSG00000065150"; transcript_id "G2405.10";
chr13	PacBio	CDS	98006130	98006348	.	+	.	gene_id "ENSG00000065150"; transcript_id "G2405.10";
chr13	PacBio	CDS	98008059	98008142	.	+	.	gene_id "ENSG00000065150"; transcript_id "G2405.10";
chr13	PacBio	CDS	98009881	98010013	.	+	.	gene_id "ENSG00000065150"; transcript_id "G2405.10";
chr13	PacBio	CDS	98010103	98010224	.	+	.	gene_id "ENSG00000065150"; transcript_id "G2405.10";
chr13	PacBio	CDS	98012246	98012342	.	+	.	gene_id "ENSG00000065150"; transcript_id "G2405.10";
chr13	PacBio	CDS	98014042	98014214	.	+	.	gene_id "ENSG00000065150"; transcript_id "G2405.10";
chr13	PacBio	CDS	98015530	98015641	.	+	.	gene_id "ENSG00000065150"; transcript_id "G2405.10";
chr13	PacBio	CDS	98015726	98015781	.	+	.	gene_id "ENSG00000065150"; transcript_id "G2405.10";
chr13	PacBio	CDS	98016729	98016851	.	+	.	gene_id "ENSG00000065150"; transcript_id "G2405.10";
chr13	PacBio	CDS	98018485	98018704	.	+	.	gene_id "ENSG00000065150"; transcript_id "G2405.10";
chr13	PacBio	CDS	98019581	98019809	.	+	.	gene_id "ENSG00000065150"; transcript_id "G2405.10";
chr13	PacBio	CDS	98020992	98021133	.	+	.	gene_id "ENSG00000065150"; transcript_id "G2405.10";
chr13	PacBio	CDS	98021736	98021822	.	+	.	gene_id "ENSG00000065150"; transcript_id "G2405.10";
chr13	PacBio	transcript	97976597	98023259	.	+	.	gene_id "ENSG00000065150"; transcript_id "G2405.11";
chr13	PacBio	exon	97976597	97976786	.	+	.	gene_id "ENSG00000065150"; transcript_id "G2405.11";
chr13	PacBio	exon	97982503	97982583	.	+	.	gene_id "ENSG00000065150"; transcript_id "G2405.11";
chr13	PacBio	exon	97985421	97985613	.	+	.	gene_id "ENSG00000065150"; transcript_id "G2405.11";
chr13	PacBio	exon	97989062	97989164	.	+	.	gene_id "ENSG00000065150"; transcript_id "G2405.11";
chr13	PacBio	exon	97990126	97990222	.	+	.	gene_id "ENSG00000065150"; transcript_id "G2405.11";
chr13	PacBio	exon	97990433	97990537	.	+	.	gene_id "ENSG00000065150"; transcript_id "G2405.11";
chr13	PacBio	exon	97992892	97993014	.	+	.	gene_id "ENSG00000065150"; transcript_id "G2405.11";
chr13	PacBio	exon	97993105	97993225	.	+	.	gene_id "ENSG00000065150"; transcript_id "G2405.11";
chr13	PacBio	exon	97997531	97997618	.	+	.	gene_id "ENSG00000065150"; transcript_id "G2405.11";
chr13	PacBio	exon	98000539	98000645	.	+	.	gene_id "ENSG00000065150"; transcript_id "G2405.11";
chr13	PacBio	exon	98002467	98002591	.	+	.	gene_id "ENSG00000065150"; transcript_id "G2405.11";
chr13	PacBio	exon	98002684	98002773	.	+	.	gene_id "ENSG00000065150"; transcript_id "G2405.11";
chr13	PacBio	exon	98002864	98003037	.	+	.	gene_id "ENSG00000065150"; transcript_id "G2405.11";
chr13	PacBio	exon	98006130	98006348	.	+	.	gene_id "ENSG00000065150"; transcript_id "G2405.11";
chr13	PacBio	exon	98008059	98008142	.	+	.	gene_id "ENSG00000065150"; transcript_id "G2405.11";
chr13	PacBio	exon	98009881	98010013	.	+	.	gene_id "ENSG00000065150"; transcript_id "G2405.11";
chr13	PacBio	exon	98010103	98010224	.	+	.	gene_id "ENSG00000065150"; transcript_id "G2405.11";
chr13	PacBio	exon	98012246	98012342	.	+	.	gene_id "ENSG00000065150"; transcript_id "G2405.11";
chr13	PacBio	exon	98014042	98014214	.	+	.	gene_id "ENSG00000065150"; transcript_id "G2405.11";
chr13	PacBio	exon	98015530	98015641	.	+	.	gene_id "ENSG00000065150"; transcript_id "G2405.11";
chr13	PacBio	exon	98015726	98015781	.	+	.	gene_id "ENSG00000065150"; transcript_id "G2405.11";
chr13	PacBio	exon	98016729	98016851	.	+	.	gene_id "ENSG00000065150"; transcript_id "G2405.11";
chr13	PacBio	exon	98018485	98018704	.	+	.	gene_id "ENSG00000065150"; transcript_id "G2405.11";
chr13	PacBio	exon	98019581	98019809	.	+	.	gene_id "ENSG00000065150"; transcript_id "G2405.11";
chr13	PacBio	exon	98020992	98021133	.	+	.	gene_id "ENSG00000065150"; transcript_id "G2405.11";
chr13	PacBio	exon	98021736	98023259	.	+	.	gene_id "ENSG00000065150"; transcript_id "G2405.11";
chr13	PacBio	CDS	97976697	97976786	.	+	.	gene_id "ENSG00000065150"; transcript_id "G2405.11";
chr13	PacBio	CDS	97982503	97982583	.	+	.	gene_id "ENSG00000065150"; transcript_id "G2405.11";
chr13	PacBio	CDS	97985421	97985613	.	+	.	gene_id "ENSG00000065150"; transcript_id "G2405.11";
chr13	PacBio	CDS	97989062	97989164	.	+	.	gene_id "ENSG00000065150"; transcript_id "G2405.11";
chr13	PacBio	CDS	97990126	97990222	.	+	.	gene_id "ENSG00000065150"; transcript_id "G2405.11";
chr13	PacBio	CDS	97990433	97990537	.	+	.	gene_id "ENSG00000065150"; transcript_id "G2405.11";
chr13	PacBio	CDS	97992892	97993014	.	+	.	gene_id "ENSG00000065150"; transcript_id "G2405.11";
chr13	PacBio	CDS	97993105	97993225	.	+	.	gene_id "ENSG00000065150"; transcript_id "G2405.11";
chr13	PacBio	CDS	97997531	97997618	.	+	.	gene_id "ENSG00000065150"; transcript_id "G2405.11";
chr13	PacBio	CDS	98000539	98000645	.	+	.	gene_id "ENSG00000065150"; transcript_id "G2405.11";
chr13	PacBio	CDS	98002467	98002591	.	+	.	gene_id "ENSG00000065150"; transcript_id "G2405.11";
chr13	PacBio	CDS	98002684	98002773	.	+	.	gene_id "ENSG00000065150"; transcript_id "G2405.11";
chr13	PacBio	CDS	98002864	98003037	.	+	.	gene_id "ENSG00000065150"; transcript_id "G2405.11";
chr13	PacBio	CDS	98006130	98006348	.	+	.	gene_id "ENSG00000065150"; transcript_id "G2405.11";
chr13	PacBio	CDS	98008059	98008142	.	+	.	gene_id "ENSG00000065150"; transcript_id "G2405.11";
chr13	PacBio	CDS	98009881	98010013	.	+	.	gene_id "ENSG00000065150"; transcript_id "G2405.11";
chr13	PacBio	CDS	98010103	98010224	.	+	.	gene_id "ENSG00000065150"; transcript_id "G2405.11";
chr13	PacBio	CDS	98012246	98012342	.	+	.	gene_id "ENSG00000065150"; transcript_id "G2405.11";
chr13	PacBio	CDS	98014042	98014214	.	+	.	gene_id "ENSG00000065150"; transcript_id "G2405.11";
chr13	PacBio	CDS	98015530	98015641	.	+	.	gene_id "ENSG00000065150"; transcript_id "G2405.11";
chr13	PacBio	CDS	98015726	98015781	.	+	.	gene_id "ENSG00000065150"; transcript_id "G2405.11";
chr13	PacBio	CDS	98016729	98016851	.	+	.	gene_id "ENSG00000065150"; transcript_id "G2405.11";
chr13	PacBio	CDS	98018485	98018704	.	+	.	gene_id "ENSG00000065150"; transcript_id "G2405.11";
chr13	PacBio	CDS	98019581	98019809	.	+	.	gene_id "ENSG00000065150"; transcript_id "G2405.11";
chr13	PacBio	CDS	98020992	98021133	.	+	.	gene_id "ENSG00000065150"; transcript_id "G2405.11";
chr13	PacBio	CDS	98021736	98021822	.	+	.	gene_id "ENSG00000065150"; transcript_id "G2405.11";
chr13	PacBio	transcript	97976675	98022127	.	+	.	gene_id "ENSG00000065150"; transcript_id "G2405.12";
chr13	PacBio	exon	97976675	97976786	.	+	.	gene_id "ENSG00000065150"; transcript_id "G2405.12";
chr13	PacBio	exon	97982503	97982583	.	+	.	gene_id "ENSG00000065150"; transcript_id "G2405.12";
chr13	PacBio	exon	97985421	97985613	.	+	.	gene_id "ENSG00000065150"; transcript_id "G2405.12";
chr13	PacBio	exon	97989062	97989164	.	+	.	gene_id "ENSG00000065150"; transcript_id "G2405.12";
chr13	PacBio	exon	97990126	97990222	.	+	.	gene_id "ENSG00000065150"; transcript_id "G2405.12";
chr13	PacBio	exon	97990433	97990537	.	+	.	gene_id "ENSG00000065150"; transcript_id "G2405.12";
chr13	PacBio	exon	97992892	97993014	.	+	.	gene_id "ENSG00000065150"; transcript_id "G2405.12";
chr13	PacBio	exon	97993105	97993225	.	+	.	gene_id "ENSG00000065150"; transcript_id "G2405.12";
chr13	PacBio	exon	97997531	97997618	.	+	.	gene_id "ENSG00000065150"; transcript_id "G2405.12";
chr13	PacBio	exon	98000539	98000645	.	+	.	gene_id "ENSG00000065150"; transcript_id "G2405.12";
chr13	PacBio	exon	98002467	98002591	.	+	.	gene_id "ENSG00000065150"; transcript_id "G2405.12";
chr13	PacBio	exon	98002684	98002773	.	+	.	gene_id "ENSG00000065150"; transcript_id "G2405.12";
chr13	PacBio	exon	98002864	98003037	.	+	.	gene_id "ENSG00000065150"; transcript_id "G2405.12";
chr13	PacBio	exon	98006130	98006348	.	+	.	gene_id "ENSG00000065150"; transcript_id "G2405.12";
chr13	PacBio	exon	98008059	98008142	.	+	.	gene_id "ENSG00000065150"; transcript_id "G2405.12";
chr13	PacBio	exon	98009881	98010013	.	+	.	gene_id "ENSG00000065150"; transcript_id "G2405.12";
chr13	PacBio	exon	98010103	98010224	.	+	.	gene_id "ENSG00000065150"; transcript_id "G2405.12";
chr13	PacBio	exon	98012246	98012342	.	+	.	gene_id "ENSG00000065150"; transcript_id "G2405.12";
chr13	PacBio	exon	98014042	98014214	.	+	.	gene_id "ENSG00000065150"; transcript_id "G2405.12";
chr13	PacBio	exon	98015530	98015641	.	+	.	gene_id "ENSG00000065150"; transcript_id "G2405.12";
chr13	PacBio	exon	98015726	98015781	.	+	.	gene_id "ENSG00000065150"; transcript_id "G2405.12";
chr13	PacBio	exon	98016729	98016851	.	+	.	gene_id "ENSG00000065150"; transcript_id "G2405.12";
chr13	PacBio	exon	98018485	98018704	.	+	.	gene_id "ENSG00000065150"; transcript_id "G2405.12";
chr13	PacBio	exon	98019581	98019809	.	+	.	gene_id "ENSG00000065150"; transcript_id "G2405.12";
chr13	PacBio	exon	98020992	98021133	.	+	.	gene_id "ENSG00000065150"; transcript_id "G2405.12";
chr13	PacBio	exon	98021736	98022127	.	+	.	gene_id "ENSG00000065150"; transcript_id "G2405.12";
chr13	PacBio	CDS	97976697	97976786	.	+	.	gene_id "ENSG00000065150"; transcript_id "G2405.12";
chr13	PacBio	CDS	97982503	97982583	.	+	.	gene_id "ENSG00000065150"; transcript_id "G2405.12";
chr13	PacBio	CDS	97985421	97985613	.	+	.	gene_id "ENSG00000065150"; transcript_id "G2405.12";
chr13	PacBio	CDS	97989062	97989164	.	+	.	gene_id "ENSG00000065150"; transcript_id "G2405.12";
chr13	PacBio	CDS	97990126	97990222	.	+	.	gene_id "ENSG00000065150"; transcript_id "G2405.12";
chr13	PacBio	CDS	97990433	97990537	.	+	.	gene_id "ENSG00000065150"; transcript_id "G2405.12";
chr13	PacBio	CDS	97992892	97993014	.	+	.	gene_id "ENSG00000065150"; transcript_id "G2405.12";
chr13	PacBio	CDS	97993105	97993225	.	+	.	gene_id "ENSG00000065150"; transcript_id "G2405.12";
chr13	PacBio	CDS	97997531	97997618	.	+	.	gene_id "ENSG00000065150"; transcript_id "G2405.12";
chr13	PacBio	CDS	98000539	98000645	.	+	.	gene_id "ENSG00000065150"; transcript_id "G2405.12";
chr13	PacBio	CDS	98002467	98002591	.	+	.	gene_id "ENSG00000065150"; transcript_id "G2405.12";
chr13	PacBio	CDS	98002684	98002773	.	+	.	gene_id "ENSG00000065150"; transcript_id "G2405.12";
chr13	PacBio	CDS	98002864	98003037	.	+	.	gene_id "ENSG00000065150"; transcript_id "G2405.12";
chr13	PacBio	CDS	98006130	98006348	.	+	.	gene_id "ENSG00000065150"; transcript_id "G2405.12";
chr13	PacBio	CDS	98008059	98008142	.	+	.	gene_id "ENSG00000065150"; transcript_id "G2405.12";
chr13	PacBio	CDS	98009881	98010013	.	+	.	gene_id "ENSG00000065150"; transcript_id "G2405.12";
chr13	PacBio	CDS	98010103	98010224	.	+	.	gene_id "ENSG00000065150"; transcript_id "G2405.12";
chr13	PacBio	CDS	98012246	98012342	.	+	.	gene_id "ENSG00000065150"; transcript_id "G2405.12";
chr13	PacBio	CDS	98014042	98014214	.	+	.	gene_id "ENSG00000065150"; transcript_id "G2405.12";
chr13	PacBio	CDS	98015530	98015641	.	+	.	gene_id "ENSG00000065150"; transcript_id "G2405.12";
chr13	PacBio	CDS	98015726	98015781	.	+	.	gene_id "ENSG00000065150"; transcript_id "G2405.12";
chr13	PacBio	CDS	98016729	98016851	.	+	.	gene_id "ENSG00000065150"; transcript_id "G2405.12";
chr13	PacBio	CDS	98018485	98018704	.	+	.	gene_id "ENSG00000065150"; transcript_id "G2405.12";
chr13	PacBio	CDS	98019581	98019809	.	+	.	gene_id "ENSG00000065150"; transcript_id "G2405.12";
chr13	PacBio	CDS	98020992	98021133	.	+	.	gene_id "ENSG00000065150"; transcript_id "G2405.12";
chr13	PacBio	CDS	98021736	98021822	.	+	.	gene_id "ENSG00000065150"; transcript_id "G2405.12";
chr13	PacBio	transcript	97976677	98023382	.	+	.	gene_id "ENSG00000065150"; transcript_id "G2405.13";
chr13	PacBio	exon	97976677	97976786	.	+	.	gene_id "ENSG00000065150"; transcript_id "G2405.13";
chr13	PacBio	exon	97982503	97982583	.	+	.	gene_id "ENSG00000065150"; transcript_id "G2405.13";
chr13	PacBio	exon	97985421	97985613	.	+	.	gene_id "ENSG00000065150"; transcript_id "G2405.13";
chr13	PacBio	exon	97989062	97989164	.	+	.	gene_id "ENSG00000065150"; transcript_id "G2405.13";
chr13	PacBio	exon	97990126	97990222	.	+	.	gene_id "ENSG00000065150"; transcript_id "G2405.13";
chr13	PacBio	exon	97990433	97990537	.	+	.	gene_id "ENSG00000065150"; transcript_id "G2405.13";
chr13	PacBio	exon	97992892	97993014	.	+	.	gene_id "ENSG00000065150"; transcript_id "G2405.13";
chr13	PacBio	exon	97993105	97993225	.	+	.	gene_id "ENSG00000065150"; transcript_id "G2405.13";
chr13	PacBio	exon	97997531	97997618	.	+	.	gene_id "ENSG00000065150"; transcript_id "G2405.13";
chr13	PacBio	exon	98000539	98000645	.	+	.	gene_id "ENSG00000065150"; transcript_id "G2405.13";
chr13	PacBio	exon	98002467	98002591	.	+	.	gene_id "ENSG00000065150"; transcript_id "G2405.13";
chr13	PacBio	exon	98002684	98002773	.	+	.	gene_id "ENSG00000065150"; transcript_id "G2405.13";
chr13	PacBio	exon	98002864	98003037	.	+	.	gene_id "ENSG00000065150"; transcript_id "G2405.13";
chr13	PacBio	exon	98006130	98006348	.	+	.	gene_id "ENSG00000065150"; transcript_id "G2405.13";
chr13	PacBio	exon	98008059	98008142	.	+	.	gene_id "ENSG00000065150"; transcript_id "G2405.13";
chr13	PacBio	exon	98009881	98010013	.	+	.	gene_id "ENSG00000065150"; transcript_id "G2405.13";
chr13	PacBio	exon	98010103	98010224	.	+	.	gene_id "ENSG00000065150"; transcript_id "G2405.13";
chr13	PacBio	exon	98012246	98012342	.	+	.	gene_id "ENSG00000065150"; transcript_id "G2405.13";
chr13	PacBio	exon	98014042	98014214	.	+	.	gene_id "ENSG00000065150"; transcript_id "G2405.13";
chr13	PacBio	exon	98015530	98015641	.	+	.	gene_id "ENSG00000065150"; transcript_id "G2405.13";
chr13	PacBio	exon	98015726	98015781	.	+	.	gene_id "ENSG00000065150"; transcript_id "G2405.13";
chr13	PacBio	exon	98016729	98016851	.	+	.	gene_id "ENSG00000065150"; transcript_id "G2405.13";
chr13	PacBio	exon	98018485	98018704	.	+	.	gene_id "ENSG00000065150"; transcript_id "G2405.13";
chr13	PacBio	exon	98019581	98019809	.	+	.	gene_id "ENSG00000065150"; transcript_id "G2405.13";
chr13	PacBio	exon	98020992	98021133	.	+	.	gene_id "ENSG00000065150"; transcript_id "G2405.13";
chr13	PacBio	exon	98021736	98023382	.	+	.	gene_id "ENSG00000065150"; transcript_id "G2405.13";
chr13	PacBio	CDS	97976697	97976786	.	+	.	gene_id "ENSG00000065150"; transcript_id "G2405.13";
chr13	PacBio	CDS	97982503	97982583	.	+	.	gene_id "ENSG00000065150"; transcript_id "G2405.13";
chr13	PacBio	CDS	97985421	97985613	.	+	.	gene_id "ENSG00000065150"; transcript_id "G2405.13";
chr13	PacBio	CDS	97989062	97989164	.	+	.	gene_id "ENSG00000065150"; transcript_id "G2405.13";
chr13	PacBio	CDS	97990126	97990222	.	+	.	gene_id "ENSG00000065150"; transcript_id "G2405.13";
chr13	PacBio	CDS	97990433	97990537	.	+	.	gene_id "ENSG00000065150"; transcript_id "G2405.13";
chr13	PacBio	CDS	97992892	97993014	.	+	.	gene_id "ENSG00000065150"; transcript_id "G2405.13";
chr13	PacBio	CDS	97993105	97993225	.	+	.	gene_id "ENSG00000065150"; transcript_id "G2405.13";
chr13	PacBio	CDS	97997531	97997618	.	+	.	gene_id "ENSG00000065150"; transcript_id "G2405.13";
chr13	PacBio	CDS	98000539	98000645	.	+	.	gene_id "ENSG00000065150"; transcript_id "G2405.13";
chr13	PacBio	CDS	98002467	98002591	.	+	.	gene_id "ENSG00000065150"; transcript_id "G2405.13";
chr13	PacBio	CDS	98002684	98002773	.	+	.	gene_id "ENSG00000065150"; transcript_id "G2405.13";
chr13	PacBio	CDS	98002864	98003037	.	+	.	gene_id "ENSG00000065150"; transcript_id "G2405.13";
chr13	PacBio	CDS	98006130	98006348	.	+	.	gene_id "ENSG00000065150"; transcript_id "G2405.13";
chr13	PacBio	CDS	98008059	98008142	.	+	.	gene_id "ENSG00000065150"; transcript_id "G2405.13";
chr13	PacBio	CDS	98009881	98010013	.	+	.	gene_id "ENSG00000065150"; transcript_id "G2405.13";
chr13	PacBio	CDS	98010103	98010224	.	+	.	gene_id "ENSG00000065150"; transcript_id "G2405.13";
chr13	PacBio	CDS	98012246	98012342	.	+	.	gene_id "ENSG00000065150"; transcript_id "G2405.13";
chr13	PacBio	CDS	98014042	98014214	.	+	.	gene_id "ENSG00000065150"; transcript_id "G2405.13";
chr13	PacBio	CDS	98015530	98015641	.	+	.	gene_id "ENSG00000065150"; transcript_id "G2405.13";
chr13	PacBio	CDS	98015726	98015781	.	+	.	gene_id "ENSG00000065150"; transcript_id "G2405.13";
chr13	PacBio	CDS	98016729	98016851	.	+	.	gene_id "ENSG00000065150"; transcript_id "G2405.13";
chr13	PacBio	CDS	98018485	98018704	.	+	.	gene_id "ENSG00000065150"; transcript_id "G2405.13";
chr13	PacBio	CDS	98019581	98019809	.	+	.	gene_id "ENSG00000065150"; transcript_id "G2405.13";
chr13	PacBio	CDS	98020992	98021133	.	+	.	gene_id "ENSG00000065150"; transcript_id "G2405.13";
chr13	PacBio	CDS	98021736	98021822	.	+	.	gene_id "ENSG00000065150"; transcript_id "G2405.13";
chr13	PacBio	transcript	97991660	98021881	.	+	.	gene_id "ENSG00000065150"; transcript_id "G2405.14";
chr13	PacBio	exon	97991660	97991696	.	+	.	gene_id "ENSG00000065150"; transcript_id "G2405.14";
chr13	PacBio	exon	97992892	97993014	.	+	.	gene_id "ENSG00000065150"; transcript_id "G2405.14";
chr13	PacBio	exon	97993105	97993225	.	+	.	gene_id "ENSG00000065150"; transcript_id "G2405.14";
chr13	PacBio	exon	97997531	97997618	.	+	.	gene_id "ENSG00000065150"; transcript_id "G2405.14";
chr13	PacBio	exon	98000539	98000645	.	+	.	gene_id "ENSG00000065150"; transcript_id "G2405.14";
chr13	PacBio	exon	98002467	98002591	.	+	.	gene_id "ENSG00000065150"; transcript_id "G2405.14";
chr13	PacBio	exon	98002684	98002773	.	+	.	gene_id "ENSG00000065150"; transcript_id "G2405.14";
chr13	PacBio	exon	98002864	98003037	.	+	.	gene_id "ENSG00000065150"; transcript_id "G2405.14";
chr13	PacBio	exon	98006130	98006348	.	+	.	gene_id "ENSG00000065150"; transcript_id "G2405.14";
chr13	PacBio	exon	98008059	98008142	.	+	.	gene_id "ENSG00000065150"; transcript_id "G2405.14";
chr13	PacBio	exon	98009881	98010013	.	+	.	gene_id "ENSG00000065150"; transcript_id "G2405.14";
chr13	PacBio	exon	98010103	98010224	.	+	.	gene_id "ENSG00000065150"; transcript_id "G2405.14";
chr13	PacBio	exon	98012246	98012342	.	+	.	gene_id "ENSG00000065150"; transcript_id "G2405.14";
chr13	PacBio	exon	98014042	98014214	.	+	.	gene_id "ENSG00000065150"; transcript_id "G2405.14";
chr13	PacBio	exon	98015530	98015641	.	+	.	gene_id "ENSG00000065150"; transcript_id "G2405.14";
chr13	PacBio	exon	98015726	98015781	.	+	.	gene_id "ENSG00000065150"; transcript_id "G2405.14";
chr13	PacBio	exon	98016729	98016851	.	+	.	gene_id "ENSG00000065150"; transcript_id "G2405.14";
chr13	PacBio	exon	98018485	98018704	.	+	.	gene_id "ENSG00000065150"; transcript_id "G2405.14";
chr13	PacBio	exon	98019581	98019809	.	+	.	gene_id "ENSG00000065150"; transcript_id "G2405.14";
chr13	PacBio	exon	98020992	98021133	.	+	.	gene_id "ENSG00000065150"; transcript_id "G2405.14";
chr13	PacBio	exon	98021736	98021881	.	+	.	gene_id "ENSG00000065150"; transcript_id "G2405.14";
chr13	PacBio	CDS	97993132	97993225	.	+	.	gene_id "ENSG00000065150"; transcript_id "G2405.14";
chr13	PacBio	CDS	97997531	97997618	.	+	.	gene_id "ENSG00000065150"; transcript_id "G2405.14";
chr13	PacBio	CDS	98000539	98000645	.	+	.	gene_id "ENSG00000065150"; transcript_id "G2405.14";
chr13	PacBio	CDS	98002467	98002591	.	+	.	gene_id "ENSG00000065150"; transcript_id "G2405.14";
chr13	PacBio	CDS	98002684	98002773	.	+	.	gene_id "ENSG00000065150"; transcript_id "G2405.14";
chr13	PacBio	CDS	98002864	98003037	.	+	.	gene_id "ENSG00000065150"; transcript_id "G2405.14";
chr13	PacBio	CDS	98006130	98006348	.	+	.	gene_id "ENSG00000065150"; transcript_id "G2405.14";
chr13	PacBio	CDS	98008059	98008142	.	+	.	gene_id "ENSG00000065150"; transcript_id "G2405.14";
chr13	PacBio	CDS	98009881	98010013	.	+	.	gene_id "ENSG00000065150"; transcript_id "G2405.14";
chr13	PacBio	CDS	98010103	98010224	.	+	.	gene_id "ENSG00000065150"; transcript_id "G2405.14";
chr13	PacBio	CDS	98012246	98012342	.	+	.	gene_id "ENSG00000065150"; transcript_id "G2405.14";
chr13	PacBio	CDS	98014042	98014214	.	+	.	gene_id "ENSG00000065150"; transcript_id "G2405.14";
chr13	PacBio	CDS	98015530	98015641	.	+	.	gene_id "ENSG00000065150"; transcript_id "G2405.14";
chr13	PacBio	CDS	98015726	98015781	.	+	.	gene_id "ENSG00000065150"; transcript_id "G2405.14";
chr13	PacBio	CDS	98016729	98016851	.	+	.	gene_id "ENSG00000065150"; transcript_id "G2405.14";
chr13	PacBio	CDS	98018485	98018704	.	+	.	gene_id "ENSG00000065150"; transcript_id "G2405.14";
chr13	PacBio	CDS	98019581	98019809	.	+	.	gene_id "ENSG00000065150"; transcript_id "G2405.14";
chr13	PacBio	CDS	98020992	98021133	.	+	.	gene_id "ENSG00000065150"; transcript_id "G2405.14";
chr13	PacBio	CDS	98021736	98021822	.	+	.	gene_id "ENSG00000065150"; transcript_id "G2405.14";
chr13	PacBio	transcript	98213218	98448441	.	+	.	gene_id "ENSG00000152767"; transcript_id "G2406.1";
chr13	PacBio	exon	98213218	98213413	.	+	.	gene_id "ENSG00000152767"; transcript_id "G2406.1";
chr13	PacBio	exon	98343762	98343866	.	+	.	gene_id "ENSG00000152767"; transcript_id "G2406.1";
chr13	PacBio	exon	98365395	98365437	.	+	.	gene_id "ENSG00000152767"; transcript_id "G2406.1";
chr13	PacBio	exon	98368117	98368195	.	+	.	gene_id "ENSG00000152767"; transcript_id "G2406.1";
chr13	PacBio	exon	98377821	98377918	.	+	.	gene_id "ENSG00000152767"; transcript_id "G2406.1";
chr13	PacBio	exon	98384730	98384844	.	+	.	gene_id "ENSG00000152767"; transcript_id "G2406.1";
chr13	PacBio	exon	98385667	98385814	.	+	.	gene_id "ENSG00000152767"; transcript_id "G2406.1";
chr13	PacBio	exon	98388383	98388478	.	+	.	gene_id "ENSG00000152767"; transcript_id "G2406.1";
chr13	PacBio	exon	98389957	98390120	.	+	.	gene_id "ENSG00000152767"; transcript_id "G2406.1";
chr13	PacBio	exon	98390812	98390880	.	+	.	gene_id "ENSG00000152767"; transcript_id "G2406.1";
chr13	PacBio	exon	98393643	98393718	.	+	.	gene_id "ENSG00000152767"; transcript_id "G2406.1";
chr13	PacBio	exon	98395227	98395476	.	+	.	gene_id "ENSG00000152767"; transcript_id "G2406.1";
chr13	PacBio	exon	98409338	98409525	.	+	.	gene_id "ENSG00000152767"; transcript_id "G2406.1";
chr13	PacBio	exon	98410734	98410823	.	+	.	gene_id "ENSG00000152767"; transcript_id "G2406.1";
chr13	PacBio	exon	98411901	98412034	.	+	.	gene_id "ENSG00000152767"; transcript_id "G2406.1";
chr13	PacBio	exon	98424572	98424650	.	+	.	gene_id "ENSG00000152767"; transcript_id "G2406.1";
chr13	PacBio	exon	98431043	98431280	.	+	.	gene_id "ENSG00000152767"; transcript_id "G2406.1";
chr13	PacBio	exon	98435576	98435706	.	+	.	gene_id "ENSG00000152767"; transcript_id "G2406.1";
chr13	PacBio	exon	98438804	98438872	.	+	.	gene_id "ENSG00000152767"; transcript_id "G2406.1";
chr13	PacBio	exon	98439107	98439196	.	+	.	gene_id "ENSG00000152767"; transcript_id "G2406.1";
chr13	PacBio	exon	98439961	98440043	.	+	.	gene_id "ENSG00000152767"; transcript_id "G2406.1";
chr13	PacBio	exon	98440123	98440235	.	+	.	gene_id "ENSG00000152767"; transcript_id "G2406.1";
chr13	PacBio	exon	98440670	98440836	.	+	.	gene_id "ENSG00000152767"; transcript_id "G2406.1";
chr13	PacBio	exon	98446098	98446205	.	+	.	gene_id "ENSG00000152767"; transcript_id "G2406.1";
chr13	PacBio	exon	98446666	98446817	.	+	.	gene_id "ENSG00000152767"; transcript_id "G2406.1";
chr13	PacBio	exon	98448236	98448441	.	+	.	gene_id "ENSG00000152767"; transcript_id "G2406.1";
chr13	PacBio	CDS	98213243	98213413	.	+	.	gene_id "ENSG00000152767"; transcript_id "G2406.1";
chr13	PacBio	CDS	98343762	98343866	.	+	.	gene_id "ENSG00000152767"; transcript_id "G2406.1";
chr13	PacBio	CDS	98365395	98365437	.	+	.	gene_id "ENSG00000152767"; transcript_id "G2406.1";
chr13	PacBio	CDS	98368117	98368195	.	+	.	gene_id "ENSG00000152767"; transcript_id "G2406.1";
chr13	PacBio	CDS	98377821	98377918	.	+	.	gene_id "ENSG00000152767"; transcript_id "G2406.1";
chr13	PacBio	CDS	98384730	98384844	.	+	.	gene_id "ENSG00000152767"; transcript_id "G2406.1";
chr13	PacBio	CDS	98385667	98385814	.	+	.	gene_id "ENSG00000152767"; transcript_id "G2406.1";
chr13	PacBio	CDS	98388383	98388478	.	+	.	gene_id "ENSG00000152767"; transcript_id "G2406.1";
chr13	PacBio	CDS	98389957	98390120	.	+	.	gene_id "ENSG00000152767"; transcript_id "G2406.1";
chr13	PacBio	CDS	98390812	98390880	.	+	.	gene_id "ENSG00000152767"; transcript_id "G2406.1";
chr13	PacBio	CDS	98393643	98393718	.	+	.	gene_id "ENSG00000152767"; transcript_id "G2406.1";
chr13	PacBio	CDS	98395227	98395476	.	+	.	gene_id "ENSG00000152767"; transcript_id "G2406.1";
chr13	PacBio	CDS	98409338	98409525	.	+	.	gene_id "ENSG00000152767"; transcript_id "G2406.1";
chr13	PacBio	CDS	98410734	98410823	.	+	.	gene_id "ENSG00000152767"; transcript_id "G2406.1";
chr13	PacBio	CDS	98411901	98412034	.	+	.	gene_id "ENSG00000152767"; transcript_id "G2406.1";
chr13	PacBio	CDS	98424572	98424650	.	+	.	gene_id "ENSG00000152767"; transcript_id "G2406.1";
chr13	PacBio	CDS	98431043	98431280	.	+	.	gene_id "ENSG00000152767"; transcript_id "G2406.1";
chr13	PacBio	CDS	98435576	98435706	.	+	.	gene_id "ENSG00000152767"; transcript_id "G2406.1";
chr13	PacBio	CDS	98438804	98438872	.	+	.	gene_id "ENSG00000152767"; transcript_id "G2406.1";
chr13	PacBio	CDS	98439107	98439196	.	+	.	gene_id "ENSG00000152767"; transcript_id "G2406.1";
chr13	PacBio	CDS	98439961	98440043	.	+	.	gene_id "ENSG00000152767"; transcript_id "G2406.1";
chr13	PacBio	CDS	98440123	98440235	.	+	.	gene_id "ENSG00000152767"; transcript_id "G2406.1";
chr13	PacBio	CDS	98440670	98440836	.	+	.	gene_id "ENSG00000152767"; transcript_id "G2406.1";
chr13	PacBio	CDS	98446098	98446205	.	+	.	gene_id "ENSG00000152767"; transcript_id "G2406.1";
chr13	PacBio	CDS	98446666	98446817	.	+	.	gene_id "ENSG00000152767"; transcript_id "G2406.1";
chr13	PacBio	CDS	98448236	98448317	.	+	.	gene_id "ENSG00000152767"; transcript_id "G2406.1";
chr13	PacBio	transcript	98213218	98448576	.	+	.	gene_id "ENSG00000152767"; transcript_id "G2406.2";
chr13	PacBio	exon	98213218	98213413	.	+	.	gene_id "ENSG00000152767"; transcript_id "G2406.2";
chr13	PacBio	exon	98343762	98343866	.	+	.	gene_id "ENSG00000152767"; transcript_id "G2406.2";
chr13	PacBio	exon	98365395	98365437	.	+	.	gene_id "ENSG00000152767"; transcript_id "G2406.2";
chr13	PacBio	exon	98368117	98368195	.	+	.	gene_id "ENSG00000152767"; transcript_id "G2406.2";
chr13	PacBio	exon	98377821	98377918	.	+	.	gene_id "ENSG00000152767"; transcript_id "G2406.2";
chr13	PacBio	exon	98384730	98384844	.	+	.	gene_id "ENSG00000152767"; transcript_id "G2406.2";
chr13	PacBio	exon	98385667	98385814	.	+	.	gene_id "ENSG00000152767"; transcript_id "G2406.2";
chr13	PacBio	exon	98388383	98388478	.	+	.	gene_id "ENSG00000152767"; transcript_id "G2406.2";
chr13	PacBio	exon	98389957	98390120	.	+	.	gene_id "ENSG00000152767"; transcript_id "G2406.2";
chr13	PacBio	exon	98390812	98390880	.	+	.	gene_id "ENSG00000152767"; transcript_id "G2406.2";
chr13	PacBio	exon	98393643	98393718	.	+	.	gene_id "ENSG00000152767"; transcript_id "G2406.2";
chr13	PacBio	exon	98395227	98395476	.	+	.	gene_id "ENSG00000152767"; transcript_id "G2406.2";
chr13	PacBio	exon	98409338	98409525	.	+	.	gene_id "ENSG00000152767"; transcript_id "G2406.2";
chr13	PacBio	exon	98410734	98410823	.	+	.	gene_id "ENSG00000152767"; transcript_id "G2406.2";
chr13	PacBio	exon	98411901	98412034	.	+	.	gene_id "ENSG00000152767"; transcript_id "G2406.2";
chr13	PacBio	exon	98424572	98424650	.	+	.	gene_id "ENSG00000152767"; transcript_id "G2406.2";
chr13	PacBio	exon	98431043	98431280	.	+	.	gene_id "ENSG00000152767"; transcript_id "G2406.2";
chr13	PacBio	exon	98435576	98435706	.	+	.	gene_id "ENSG00000152767"; transcript_id "G2406.2";
chr13	PacBio	exon	98438804	98438872	.	+	.	gene_id "ENSG00000152767"; transcript_id "G2406.2";
chr13	PacBio	exon	98439107	98439196	.	+	.	gene_id "ENSG00000152767"; transcript_id "G2406.2";
chr13	PacBio	exon	98439961	98440043	.	+	.	gene_id "ENSG00000152767"; transcript_id "G2406.2";
chr13	PacBio	exon	98440123	98440235	.	+	.	gene_id "ENSG00000152767"; transcript_id "G2406.2";
chr13	PacBio	exon	98440670	98440836	.	+	.	gene_id "ENSG00000152767"; transcript_id "G2406.2";
chr13	PacBio	exon	98446098	98446205	.	+	.	gene_id "ENSG00000152767"; transcript_id "G2406.2";
chr13	PacBio	exon	98446666	98446817	.	+	.	gene_id "ENSG00000152767"; transcript_id "G2406.2";
chr13	PacBio	exon	98448236	98448576	.	+	.	gene_id "ENSG00000152767"; transcript_id "G2406.2";
chr13	PacBio	CDS	98213243	98213413	.	+	.	gene_id "ENSG00000152767"; transcript_id "G2406.2";
chr13	PacBio	CDS	98343762	98343866	.	+	.	gene_id "ENSG00000152767"; transcript_id "G2406.2";
chr13	PacBio	CDS	98365395	98365437	.	+	.	gene_id "ENSG00000152767"; transcript_id "G2406.2";
chr13	PacBio	CDS	98368117	98368195	.	+	.	gene_id "ENSG00000152767"; transcript_id "G2406.2";
chr13	PacBio	CDS	98377821	98377918	.	+	.	gene_id "ENSG00000152767"; transcript_id "G2406.2";
chr13	PacBio	CDS	98384730	98384844	.	+	.	gene_id "ENSG00000152767"; transcript_id "G2406.2";
chr13	PacBio	CDS	98385667	98385814	.	+	.	gene_id "ENSG00000152767"; transcript_id "G2406.2";
chr13	PacBio	CDS	98388383	98388478	.	+	.	gene_id "ENSG00000152767"; transcript_id "G2406.2";
chr13	PacBio	CDS	98389957	98390120	.	+	.	gene_id "ENSG00000152767"; transcript_id "G2406.2";
chr13	PacBio	CDS	98390812	98390880	.	+	.	gene_id "ENSG00000152767"; transcript_id "G2406.2";
chr13	PacBio	CDS	98393643	98393718	.	+	.	gene_id "ENSG00000152767"; transcript_id "G2406.2";
chr13	PacBio	CDS	98395227	98395476	.	+	.	gene_id "ENSG00000152767"; transcript_id "G2406.2";
chr13	PacBio	CDS	98409338	98409525	.	+	.	gene_id "ENSG00000152767"; transcript_id "G2406.2";
chr13	PacBio	CDS	98410734	98410823	.	+	.	gene_id "ENSG00000152767"; transcript_id "G2406.2";
chr13	PacBio	CDS	98411901	98412034	.	+	.	gene_id "ENSG00000152767"; transcript_id "G2406.2";
chr13	PacBio	CDS	98424572	98424650	.	+	.	gene_id "ENSG00000152767"; transcript_id "G2406.2";
chr13	PacBio	CDS	98431043	98431280	.	+	.	gene_id "ENSG00000152767"; transcript_id "G2406.2";
chr13	PacBio	CDS	98435576	98435706	.	+	.	gene_id "ENSG00000152767"; transcript_id "G2406.2";
chr13	PacBio	CDS	98438804	98438872	.	+	.	gene_id "ENSG00000152767"; transcript_id "G2406.2";
chr13	PacBio	CDS	98439107	98439196	.	+	.	gene_id "ENSG00000152767"; transcript_id "G2406.2";
chr13	PacBio	CDS	98439961	98440043	.	+	.	gene_id "ENSG00000152767"; transcript_id "G2406.2";
chr13	PacBio	CDS	98440123	98440235	.	+	.	gene_id "ENSG00000152767"; transcript_id "G2406.2";
chr13	PacBio	CDS	98440670	98440836	.	+	.	gene_id "ENSG00000152767"; transcript_id "G2406.2";
chr13	PacBio	CDS	98446098	98446205	.	+	.	gene_id "ENSG00000152767"; transcript_id "G2406.2";
chr13	PacBio	CDS	98446666	98446817	.	+	.	gene_id "ENSG00000152767"; transcript_id "G2406.2";
chr13	PacBio	CDS	98448236	98448317	.	+	.	gene_id "ENSG00000152767"; transcript_id "G2406.2";
chr13	PacBio	transcript	98450201	98452558	.	-	.	gene_id "ENSG00000102572"; transcript_id "G2407.1";
chr13	PacBio	exon	98450201	98452558	.	-	.	gene_id "ENSG00000102572"; transcript_id "G2407.1";
chr13	PacBio	CDS	98450833	98451147	.	-	.	gene_id "ENSG00000102572"; transcript_id "G2407.1";
chr13	PacBio	transcript	98452160	98456170	.	-	.	gene_id "ENSG00000102572"; transcript_id "G2407.2";
chr13	PacBio	exon	98452160	98456170	.	-	.	gene_id "ENSG00000102572"; transcript_id "G2407.2";
chr13	PacBio	CDS	98454664	98454963	.	-	.	gene_id "ENSG00000102572"; transcript_id "G2407.2";
chr13	PacBio	transcript	98452162	98577149	.	-	.	gene_id "ENSG00000102572"; transcript_id "G2407.3";
chr13	PacBio	exon	98452162	98453209	.	-	.	gene_id "ENSG00000102572"; transcript_id "G2407.3";
chr13	PacBio	exon	98457168	98457304	.	-	.	gene_id "ENSG00000102572"; transcript_id "G2407.3";
chr13	PacBio	exon	98460372	98460440	.	-	.	gene_id "ENSG00000102572"; transcript_id "G2407.3";
chr13	PacBio	exon	98461774	98461897	.	-	.	gene_id "ENSG00000102572"; transcript_id "G2407.3";
chr13	PacBio	exon	98463691	98463836	.	-	.	gene_id "ENSG00000102572"; transcript_id "G2407.3";
chr13	PacBio	exon	98466376	98466561	.	-	.	gene_id "ENSG00000102572"; transcript_id "G2407.3";
chr13	PacBio	exon	98474821	98474978	.	-	.	gene_id "ENSG00000102572"; transcript_id "G2407.3";
chr13	PacBio	exon	98475250	98475358	.	-	.	gene_id "ENSG00000102572"; transcript_id "G2407.3";
chr13	PacBio	exon	98482265	98482321	.	-	.	gene_id "ENSG00000102572"; transcript_id "G2407.3";
chr13	PacBio	exon	98519243	98519473	.	-	.	gene_id "ENSG00000102572"; transcript_id "G2407.3";
chr13	PacBio	exon	98576745	98577149	.	-	.	gene_id "ENSG00000102572"; transcript_id "G2407.3";
chr13	PacBio	CDS	98453173	98453209	.	-	.	gene_id "ENSG00000102572"; transcript_id "G2407.3";
chr13	PacBio	CDS	98457168	98457304	.	-	.	gene_id "ENSG00000102572"; transcript_id "G2407.3";
chr13	PacBio	CDS	98460372	98460440	.	-	.	gene_id "ENSG00000102572"; transcript_id "G2407.3";
chr13	PacBio	CDS	98461774	98461897	.	-	.	gene_id "ENSG00000102572"; transcript_id "G2407.3";
chr13	PacBio	CDS	98463691	98463836	.	-	.	gene_id "ENSG00000102572"; transcript_id "G2407.3";
chr13	PacBio	CDS	98466376	98466561	.	-	.	gene_id "ENSG00000102572"; transcript_id "G2407.3";
chr13	PacBio	CDS	98474821	98474978	.	-	.	gene_id "ENSG00000102572"; transcript_id "G2407.3";
chr13	PacBio	CDS	98475250	98475358	.	-	.	gene_id "ENSG00000102572"; transcript_id "G2407.3";
chr13	PacBio	CDS	98482265	98482321	.	-	.	gene_id "ENSG00000102572"; transcript_id "G2407.3";
chr13	PacBio	CDS	98519243	98519473	.	-	.	gene_id "ENSG00000102572"; transcript_id "G2407.3";
chr13	PacBio	CDS	98576745	98576786	.	-	.	gene_id "ENSG00000102572"; transcript_id "G2407.3";
chr13	PacBio	transcript	98452625	98577156	.	-	.	gene_id "ENSG00000102572"; transcript_id "G2407.4";
chr13	PacBio	exon	98452625	98453209	.	-	.	gene_id "ENSG00000102572"; transcript_id "G2407.4";
chr13	PacBio	exon	98457168	98457304	.	-	.	gene_id "ENSG00000102572"; transcript_id "G2407.4";
chr13	PacBio	exon	98460372	98460440	.	-	.	gene_id "ENSG00000102572"; transcript_id "G2407.4";
chr13	PacBio	exon	98461774	98461897	.	-	.	gene_id "ENSG00000102572"; transcript_id "G2407.4";
chr13	PacBio	exon	98463691	98463836	.	-	.	gene_id "ENSG00000102572"; transcript_id "G2407.4";
chr13	PacBio	exon	98466376	98466561	.	-	.	gene_id "ENSG00000102572"; transcript_id "G2407.4";
chr13	PacBio	exon	98474821	98474978	.	-	.	gene_id "ENSG00000102572"; transcript_id "G2407.4";
chr13	PacBio	exon	98475250	98475358	.	-	.	gene_id "ENSG00000102572"; transcript_id "G2407.4";
chr13	PacBio	exon	98482265	98482321	.	-	.	gene_id "ENSG00000102572"; transcript_id "G2407.4";
chr13	PacBio	exon	98519243	98519473	.	-	.	gene_id "ENSG00000102572"; transcript_id "G2407.4";
chr13	PacBio	exon	98576745	98577156	.	-	.	gene_id "ENSG00000102572"; transcript_id "G2407.4";
chr13	PacBio	CDS	98453173	98453209	.	-	.	gene_id "ENSG00000102572"; transcript_id "G2407.4";
chr13	PacBio	CDS	98457168	98457304	.	-	.	gene_id "ENSG00000102572"; transcript_id "G2407.4";
chr13	PacBio	CDS	98460372	98460440	.	-	.	gene_id "ENSG00000102572"; transcript_id "G2407.4";
chr13	PacBio	CDS	98461774	98461897	.	-	.	gene_id "ENSG00000102572"; transcript_id "G2407.4";
chr13	PacBio	CDS	98463691	98463836	.	-	.	gene_id "ENSG00000102572"; transcript_id "G2407.4";
chr13	PacBio	CDS	98466376	98466561	.	-	.	gene_id "ENSG00000102572"; transcript_id "G2407.4";
chr13	PacBio	CDS	98474821	98474978	.	-	.	gene_id "ENSG00000102572"; transcript_id "G2407.4";
chr13	PacBio	CDS	98475250	98475358	.	-	.	gene_id "ENSG00000102572"; transcript_id "G2407.4";
chr13	PacBio	CDS	98482265	98482321	.	-	.	gene_id "ENSG00000102572"; transcript_id "G2407.4";
chr13	PacBio	CDS	98519243	98519473	.	-	.	gene_id "ENSG00000102572"; transcript_id "G2407.4";
chr13	PacBio	CDS	98576745	98576786	.	-	.	gene_id "ENSG00000102572"; transcript_id "G2407.4";
chr13	PacBio	transcript	98793492	98845997	.	-	.	gene_id "ENSG00000088387"; transcript_id "G2408.1";
chr13	PacBio	exon	98793492	98794748	.	-	.	gene_id "ENSG00000088387"; transcript_id "G2408.1";
chr13	PacBio	exon	98797115	98797253	.	-	.	gene_id "ENSG00000088387"; transcript_id "G2408.1";
chr13	PacBio	exon	98797389	98797489	.	-	.	gene_id "ENSG00000088387"; transcript_id "G2408.1";
chr13	PacBio	exon	98800288	98800478	.	-	.	gene_id "ENSG00000088387"; transcript_id "G2408.1";
chr13	PacBio	exon	98804999	98805209	.	-	.	gene_id "ENSG00000088387"; transcript_id "G2408.1";
chr13	PacBio	exon	98807661	98807807	.	-	.	gene_id "ENSG00000088387"; transcript_id "G2408.1";
chr13	PacBio	exon	98809352	98809465	.	-	.	gene_id "ENSG00000088387"; transcript_id "G2408.1";
chr13	PacBio	exon	98810169	98810291	.	-	.	gene_id "ENSG00000088387"; transcript_id "G2408.1";
chr13	PacBio	exon	98824398	98824504	.	-	.	gene_id "ENSG00000088387"; transcript_id "G2408.1";
chr13	PacBio	exon	98826830	98826887	.	-	.	gene_id "ENSG00000088387"; transcript_id "G2408.1";
chr13	PacBio	exon	98829307	98829522	.	-	.	gene_id "ENSG00000088387"; transcript_id "G2408.1";
chr13	PacBio	exon	98829643	98829756	.	-	.	gene_id "ENSG00000088387"; transcript_id "G2408.1";
chr13	PacBio	exon	98831348	98831530	.	-	.	gene_id "ENSG00000088387"; transcript_id "G2408.1";
chr13	PacBio	exon	98831649	98831786	.	-	.	gene_id "ENSG00000088387"; transcript_id "G2408.1";
chr13	PacBio	exon	98837494	98837609	.	-	.	gene_id "ENSG00000088387"; transcript_id "G2408.1";
chr13	PacBio	exon	98845924	98845997	.	-	.	gene_id "ENSG00000088387"; transcript_id "G2408.1";
chr13	PacBio	CDS	98794626	98794748	.	-	.	gene_id "ENSG00000088387"; transcript_id "G2408.1";
chr13	PacBio	CDS	98797115	98797253	.	-	.	gene_id "ENSG00000088387"; transcript_id "G2408.1";
chr13	PacBio	CDS	98797389	98797489	.	-	.	gene_id "ENSG00000088387"; transcript_id "G2408.1";
chr13	PacBio	CDS	98800288	98800478	.	-	.	gene_id "ENSG00000088387"; transcript_id "G2408.1";
chr13	PacBio	CDS	98804999	98805209	.	-	.	gene_id "ENSG00000088387"; transcript_id "G2408.1";
chr13	PacBio	CDS	98807661	98807807	.	-	.	gene_id "ENSG00000088387"; transcript_id "G2408.1";
chr13	PacBio	CDS	98809352	98809465	.	-	.	gene_id "ENSG00000088387"; transcript_id "G2408.1";
chr13	PacBio	CDS	98810169	98810291	.	-	.	gene_id "ENSG00000088387"; transcript_id "G2408.1";
chr13	PacBio	CDS	98824398	98824504	.	-	.	gene_id "ENSG00000088387"; transcript_id "G2408.1";
chr13	PacBio	CDS	98826830	98826887	.	-	.	gene_id "ENSG00000088387"; transcript_id "G2408.1";
chr13	PacBio	CDS	98829307	98829522	.	-	.	gene_id "ENSG00000088387"; transcript_id "G2408.1";
chr13	PacBio	CDS	98829643	98829756	.	-	.	gene_id "ENSG00000088387"; transcript_id "G2408.1";
chr13	PacBio	CDS	98831348	98831530	.	-	.	gene_id "ENSG00000088387"; transcript_id "G2408.1";
chr13	PacBio	CDS	98831649	98831786	.	-	.	gene_id "ENSG00000088387"; transcript_id "G2408.1";
chr13	PacBio	CDS	98837494	98837609	.	-	.	gene_id "ENSG00000088387"; transcript_id "G2408.1";
chr13	PacBio	CDS	98845924	98845984	.	-	.	gene_id "ENSG00000088387"; transcript_id "G2408.1";
chr13	PacBio	transcript	99200715	99386501	.	+	.	gene_id "ENSG00000134882"; transcript_id "G2409.1";
chr13	PacBio	exon	99200715	99200939	.	+	.	gene_id "ENSG00000134882"; transcript_id "G2409.1";
chr13	PacBio	exon	99238427	99238554	.	+	.	gene_id "ENSG00000134882"; transcript_id "G2409.1";
chr13	PacBio	exon	99243832	99243951	.	+	.	gene_id "ENSG00000134882"; transcript_id "G2409.1";
chr13	PacBio	exon	99244515	99244624	.	+	.	gene_id "ENSG00000134882"; transcript_id "G2409.1";
chr13	PacBio	exon	99314097	99314220	.	+	.	gene_id "ENSG00000134882"; transcript_id "G2409.1";
chr13	PacBio	exon	99318022	99318069	.	+	.	gene_id "ENSG00000134882"; transcript_id "G2409.1";
chr13	PacBio	exon	99340320	99340565	.	+	.	gene_id "ENSG00000134882"; transcript_id "G2409.1";
chr13	PacBio	exon	99367787	99367906	.	+	.	gene_id "ENSG00000134882"; transcript_id "G2409.1";
chr13	PacBio	exon	99385228	99386501	.	+	.	gene_id "ENSG00000134882"; transcript_id "G2409.1";
chr13	PacBio	CDS	99200909	99200939	.	+	.	gene_id "ENSG00000134882"; transcript_id "G2409.1";
chr13	PacBio	CDS	99238427	99238554	.	+	.	gene_id "ENSG00000134882"; transcript_id "G2409.1";
chr13	PacBio	CDS	99243832	99243951	.	+	.	gene_id "ENSG00000134882"; transcript_id "G2409.1";
chr13	PacBio	CDS	99244515	99244624	.	+	.	gene_id "ENSG00000134882"; transcript_id "G2409.1";
chr13	PacBio	CDS	99314097	99314220	.	+	.	gene_id "ENSG00000134882"; transcript_id "G2409.1";
chr13	PacBio	CDS	99318022	99318069	.	+	.	gene_id "ENSG00000134882"; transcript_id "G2409.1";
chr13	PacBio	CDS	99340320	99340565	.	+	.	gene_id "ENSG00000134882"; transcript_id "G2409.1";
chr13	PacBio	CDS	99367787	99367906	.	+	.	gene_id "ENSG00000134882"; transcript_id "G2409.1";
chr13	PacBio	CDS	99385228	99385335	.	+	.	gene_id "ENSG00000134882"; transcript_id "G2409.1";
chr13	PacBio	transcript	99200724	99386427	.	+	.	gene_id "ENSG00000134882"; transcript_id "G2409.2";
chr13	PacBio	exon	99200724	99200939	.	+	.	gene_id "ENSG00000134882"; transcript_id "G2409.2";
chr13	PacBio	exon	99238427	99238554	.	+	.	gene_id "ENSG00000134882"; transcript_id "G2409.2";
chr13	PacBio	exon	99243832	99243951	.	+	.	gene_id "ENSG00000134882"; transcript_id "G2409.2";
chr13	PacBio	exon	99244515	99244624	.	+	.	gene_id "ENSG00000134882"; transcript_id "G2409.2";
chr13	PacBio	exon	99314097	99314220	.	+	.	gene_id "ENSG00000134882"; transcript_id "G2409.2";
chr13	PacBio	exon	99318022	99318069	.	+	.	gene_id "ENSG00000134882"; transcript_id "G2409.2";
chr13	PacBio	exon	99340320	99340565	.	+	.	gene_id "ENSG00000134882"; transcript_id "G2409.2";
chr13	PacBio	exon	99385228	99386427	.	+	.	gene_id "ENSG00000134882"; transcript_id "G2409.2";
chr13	PacBio	CDS	99200909	99200939	.	+	.	gene_id "ENSG00000134882"; transcript_id "G2409.2";
chr13	PacBio	CDS	99238427	99238554	.	+	.	gene_id "ENSG00000134882"; transcript_id "G2409.2";
chr13	PacBio	CDS	99243832	99243951	.	+	.	gene_id "ENSG00000134882"; transcript_id "G2409.2";
chr13	PacBio	CDS	99244515	99244624	.	+	.	gene_id "ENSG00000134882"; transcript_id "G2409.2";
chr13	PacBio	CDS	99314097	99314220	.	+	.	gene_id "ENSG00000134882"; transcript_id "G2409.2";
chr13	PacBio	CDS	99318022	99318069	.	+	.	gene_id "ENSG00000134882"; transcript_id "G2409.2";
chr13	PacBio	CDS	99340320	99340565	.	+	.	gene_id "ENSG00000134882"; transcript_id "G2409.2";
chr13	PacBio	CDS	99385228	99385335	.	+	.	gene_id "ENSG00000134882"; transcript_id "G2409.2";
chr13	PacBio	transcript	99200796	99385761	.	+	.	gene_id "ENSG00000134882"; transcript_id "G2409.3";
chr13	PacBio	exon	99200796	99200939	.	+	.	gene_id "ENSG00000134882"; transcript_id "G2409.3";
chr13	PacBio	exon	99238427	99238554	.	+	.	gene_id "ENSG00000134882"; transcript_id "G2409.3";
chr13	PacBio	exon	99243832	99243951	.	+	.	gene_id "ENSG00000134882"; transcript_id "G2409.3";
chr13	PacBio	exon	99244515	99244624	.	+	.	gene_id "ENSG00000134882"; transcript_id "G2409.3";
chr13	PacBio	exon	99314097	99314220	.	+	.	gene_id "ENSG00000134882"; transcript_id "G2409.3";
chr13	PacBio	exon	99318022	99318069	.	+	.	gene_id "ENSG00000134882"; transcript_id "G2409.3";
chr13	PacBio	exon	99340320	99340565	.	+	.	gene_id "ENSG00000134882"; transcript_id "G2409.3";
chr13	PacBio	exon	99367787	99367906	.	+	.	gene_id "ENSG00000134882"; transcript_id "G2409.3";
chr13	PacBio	exon	99385228	99385761	.	+	.	gene_id "ENSG00000134882"; transcript_id "G2409.3";
chr13	PacBio	CDS	99200909	99200939	.	+	.	gene_id "ENSG00000134882"; transcript_id "G2409.3";
chr13	PacBio	CDS	99238427	99238554	.	+	.	gene_id "ENSG00000134882"; transcript_id "G2409.3";
chr13	PacBio	CDS	99243832	99243951	.	+	.	gene_id "ENSG00000134882"; transcript_id "G2409.3";
chr13	PacBio	CDS	99244515	99244624	.	+	.	gene_id "ENSG00000134882"; transcript_id "G2409.3";
chr13	PacBio	CDS	99314097	99314220	.	+	.	gene_id "ENSG00000134882"; transcript_id "G2409.3";
chr13	PacBio	CDS	99318022	99318069	.	+	.	gene_id "ENSG00000134882"; transcript_id "G2409.3";
chr13	PacBio	CDS	99340320	99340565	.	+	.	gene_id "ENSG00000134882"; transcript_id "G2409.3";
chr13	PacBio	CDS	99367787	99367906	.	+	.	gene_id "ENSG00000134882"; transcript_id "G2409.3";
chr13	PacBio	CDS	99385228	99385335	.	+	.	gene_id "ENSG00000134882"; transcript_id "G2409.3";
chr13	PacBio	transcript	99200821	99386434	.	+	.	gene_id "ENSG00000134882"; transcript_id "G2409.4";
chr13	PacBio	exon	99200821	99200939	.	+	.	gene_id "ENSG00000134882"; transcript_id "G2409.4";
chr13	PacBio	exon	99237347	99237458	.	+	.	gene_id "ENSG00000134882"; transcript_id "G2409.4";
chr13	PacBio	exon	99238427	99238554	.	+	.	gene_id "ENSG00000134882"; transcript_id "G2409.4";
chr13	PacBio	exon	99243832	99243951	.	+	.	gene_id "ENSG00000134882"; transcript_id "G2409.4";
chr13	PacBio	exon	99244515	99244624	.	+	.	gene_id "ENSG00000134882"; transcript_id "G2409.4";
chr13	PacBio	exon	99314097	99314220	.	+	.	gene_id "ENSG00000134882"; transcript_id "G2409.4";
chr13	PacBio	exon	99318022	99318069	.	+	.	gene_id "ENSG00000134882"; transcript_id "G2409.4";
chr13	PacBio	exon	99340320	99340565	.	+	.	gene_id "ENSG00000134882"; transcript_id "G2409.4";
chr13	PacBio	exon	99367787	99367906	.	+	.	gene_id "ENSG00000134882"; transcript_id "G2409.4";
chr13	PacBio	exon	99385228	99386434	.	+	.	gene_id "ENSG00000134882"; transcript_id "G2409.4";
chr13	PacBio	CDS	99244575	99244624	.	+	.	gene_id "ENSG00000134882"; transcript_id "G2409.4";
chr13	PacBio	CDS	99314097	99314220	.	+	.	gene_id "ENSG00000134882"; transcript_id "G2409.4";
chr13	PacBio	CDS	99318022	99318069	.	+	.	gene_id "ENSG00000134882"; transcript_id "G2409.4";
chr13	PacBio	CDS	99340320	99340565	.	+	.	gene_id "ENSG00000134882"; transcript_id "G2409.4";
chr13	PacBio	CDS	99367787	99367906	.	+	.	gene_id "ENSG00000134882"; transcript_id "G2409.4";
chr13	PacBio	CDS	99385228	99385335	.	+	.	gene_id "ENSG00000134882"; transcript_id "G2409.4";
chr13	PacBio	transcript	99200854	99378526	.	+	.	gene_id "ENSG00000134882"; transcript_id "G2409.6";
chr13	PacBio	exon	99200854	99200939	.	+	.	gene_id "ENSG00000134882"; transcript_id "G2409.6";
chr13	PacBio	exon	99238427	99238554	.	+	.	gene_id "ENSG00000134882"; transcript_id "G2409.6";
chr13	PacBio	exon	99243832	99243951	.	+	.	gene_id "ENSG00000134882"; transcript_id "G2409.6";
chr13	PacBio	exon	99244515	99244624	.	+	.	gene_id "ENSG00000134882"; transcript_id "G2409.6";
chr13	PacBio	exon	99314097	99314220	.	+	.	gene_id "ENSG00000134882"; transcript_id "G2409.6";
chr13	PacBio	exon	99318022	99318069	.	+	.	gene_id "ENSG00000134882"; transcript_id "G2409.6";
chr13	PacBio	exon	99340320	99340565	.	+	.	gene_id "ENSG00000134882"; transcript_id "G2409.6";
chr13	PacBio	exon	99367787	99367906	.	+	.	gene_id "ENSG00000134882"; transcript_id "G2409.6";
chr13	PacBio	exon	99376918	99378526	.	+	.	gene_id "ENSG00000134882"; transcript_id "G2409.6";
chr13	PacBio	CDS	99200909	99200939	.	+	.	gene_id "ENSG00000134882"; transcript_id "G2409.6";
chr13	PacBio	CDS	99238427	99238554	.	+	.	gene_id "ENSG00000134882"; transcript_id "G2409.6";
chr13	PacBio	CDS	99243832	99243951	.	+	.	gene_id "ENSG00000134882"; transcript_id "G2409.6";
chr13	PacBio	CDS	99244515	99244624	.	+	.	gene_id "ENSG00000134882"; transcript_id "G2409.6";
chr13	PacBio	CDS	99314097	99314220	.	+	.	gene_id "ENSG00000134882"; transcript_id "G2409.6";
chr13	PacBio	CDS	99318022	99318069	.	+	.	gene_id "ENSG00000134882"; transcript_id "G2409.6";
chr13	PacBio	CDS	99340320	99340565	.	+	.	gene_id "ENSG00000134882"; transcript_id "G2409.6";
chr13	PacBio	CDS	99367787	99367906	.	+	.	gene_id "ENSG00000134882"; transcript_id "G2409.6";
chr13	PacBio	CDS	99376918	99376929	.	+	.	gene_id "ENSG00000134882"; transcript_id "G2409.6";
chr13	PacBio	transcript	99200854	99386434	.	+	.	gene_id "ENSG00000134882"; transcript_id "G2409.5";
chr13	PacBio	exon	99200854	99200939	.	+	.	gene_id "ENSG00000134882"; transcript_id "G2409.5";
chr13	PacBio	exon	99201429	99201567	.	+	.	gene_id "ENSG00000134882"; transcript_id "G2409.5";
chr13	PacBio	exon	99238427	99238554	.	+	.	gene_id "ENSG00000134882"; transcript_id "G2409.5";
chr13	PacBio	exon	99243832	99243951	.	+	.	gene_id "ENSG00000134882"; transcript_id "G2409.5";
chr13	PacBio	exon	99244515	99244624	.	+	.	gene_id "ENSG00000134882"; transcript_id "G2409.5";
chr13	PacBio	exon	99314097	99314220	.	+	.	gene_id "ENSG00000134882"; transcript_id "G2409.5";
chr13	PacBio	exon	99318022	99318069	.	+	.	gene_id "ENSG00000134882"; transcript_id "G2409.5";
chr13	PacBio	exon	99340320	99340565	.	+	.	gene_id "ENSG00000134882"; transcript_id "G2409.5";
chr13	PacBio	exon	99367787	99367906	.	+	.	gene_id "ENSG00000134882"; transcript_id "G2409.5";
chr13	PacBio	exon	99385228	99386434	.	+	.	gene_id "ENSG00000134882"; transcript_id "G2409.5";
chr13	PacBio	CDS	99244575	99244624	.	+	.	gene_id "ENSG00000134882"; transcript_id "G2409.5";
chr13	PacBio	CDS	99314097	99314220	.	+	.	gene_id "ENSG00000134882"; transcript_id "G2409.5";
chr13	PacBio	CDS	99318022	99318069	.	+	.	gene_id "ENSG00000134882"; transcript_id "G2409.5";
chr13	PacBio	CDS	99340320	99340565	.	+	.	gene_id "ENSG00000134882"; transcript_id "G2409.5";
chr13	PacBio	CDS	99367787	99367906	.	+	.	gene_id "ENSG00000134882"; transcript_id "G2409.5";
chr13	PacBio	CDS	99385228	99385335	.	+	.	gene_id "ENSG00000134882"; transcript_id "G2409.5";
chr13	PacBio	transcript	99200877	99386427	.	+	.	gene_id "ENSG00000134882"; transcript_id "G2409.7";
chr13	PacBio	exon	99200877	99200939	.	+	.	gene_id "ENSG00000134882"; transcript_id "G2409.7";
chr13	PacBio	exon	99202343	99202422	.	+	.	gene_id "ENSG00000134882"; transcript_id "G2409.7";
chr13	PacBio	exon	99238427	99238554	.	+	.	gene_id "ENSG00000134882"; transcript_id "G2409.7";
chr13	PacBio	exon	99243832	99243951	.	+	.	gene_id "ENSG00000134882"; transcript_id "G2409.7";
chr13	PacBio	exon	99244515	99244624	.	+	.	gene_id "ENSG00000134882"; transcript_id "G2409.7";
chr13	PacBio	exon	99314097	99314220	.	+	.	gene_id "ENSG00000134882"; transcript_id "G2409.7";
chr13	PacBio	exon	99318022	99318069	.	+	.	gene_id "ENSG00000134882"; transcript_id "G2409.7";
chr13	PacBio	exon	99340320	99340565	.	+	.	gene_id "ENSG00000134882"; transcript_id "G2409.7";
chr13	PacBio	exon	99367787	99367906	.	+	.	gene_id "ENSG00000134882"; transcript_id "G2409.7";
chr13	PacBio	exon	99385228	99386427	.	+	.	gene_id "ENSG00000134882"; transcript_id "G2409.7";
chr13	PacBio	CDS	99244575	99244624	.	+	.	gene_id "ENSG00000134882"; transcript_id "G2409.7";
chr13	PacBio	CDS	99314097	99314220	.	+	.	gene_id "ENSG00000134882"; transcript_id "G2409.7";
chr13	PacBio	CDS	99318022	99318069	.	+	.	gene_id "ENSG00000134882"; transcript_id "G2409.7";
chr13	PacBio	CDS	99340320	99340565	.	+	.	gene_id "ENSG00000134882"; transcript_id "G2409.7";
chr13	PacBio	CDS	99367787	99367906	.	+	.	gene_id "ENSG00000134882"; transcript_id "G2409.7";
chr13	PacBio	CDS	99385228	99385335	.	+	.	gene_id "ENSG00000134882"; transcript_id "G2409.7";
chr13	PacBio	transcript	99201427	99294862	.	+	.	gene_id "ENSG00000134882"; transcript_id "G2409.8";
chr13	PacBio	exon	99201427	99201567	.	+	.	gene_id "ENSG00000134882"; transcript_id "G2409.8";
chr13	PacBio	exon	99238427	99238554	.	+	.	gene_id "ENSG00000134882"; transcript_id "G2409.8";
chr13	PacBio	exon	99243832	99243951	.	+	.	gene_id "ENSG00000134882"; transcript_id "G2409.8";
chr13	PacBio	exon	99244515	99244624	.	+	.	gene_id "ENSG00000134882"; transcript_id "G2409.8";
chr13	PacBio	exon	99293282	99294862	.	+	.	gene_id "ENSG00000134882"; transcript_id "G2409.8";
chr13	PacBio	transcript	99238427	99244625	.	+	.	gene_id "ENSG00000134882"; transcript_id "G2409.9";
chr13	PacBio	exon	99238427	99238554	.	+	.	gene_id "ENSG00000134882"; transcript_id "G2409.9";
chr13	PacBio	exon	99243832	99243951	.	+	.	gene_id "ENSG00000134882"; transcript_id "G2409.9";
chr13	PacBio	exon	99244515	99244625	.	+	.	gene_id "ENSG00000134882"; transcript_id "G2409.9";
chr13	PacBio	CDS	99244575	99244625	.	+	.	gene_id "ENSG00000134882"; transcript_id "G2409.9";
chr13	PacBio	transcript	99254714	99258419	.	-	.	gene_id "ENSG00000125245"; transcript_id "G2410.1";
chr13	PacBio	exon	99254714	99255906	.	-	.	gene_id "ENSG00000125245"; transcript_id "G2410.1";
chr13	PacBio	exon	99258154	99258419	.	-	.	gene_id "ENSG00000125245"; transcript_id "G2410.1";
chr13	PacBio	CDS	99254877	99255872	.	-	.	gene_id "ENSG00000125245"; transcript_id "G2410.1";
chr13	PacBio	transcript	99256829	99386425	.	+	.	gene_id "ENSG00000134882"; transcript_id "G2409.10";
chr13	PacBio	exon	99256829	99256992	.	+	.	gene_id "ENSG00000134882"; transcript_id "G2409.10";
chr13	PacBio	exon	99314097	99314220	.	+	.	gene_id "ENSG00000134882"; transcript_id "G2409.10";
chr13	PacBio	exon	99318022	99318069	.	+	.	gene_id "ENSG00000134882"; transcript_id "G2409.10";
chr13	PacBio	exon	99340435	99340565	.	+	.	gene_id "ENSG00000134882"; transcript_id "G2409.10";
chr13	PacBio	exon	99367787	99367906	.	+	.	gene_id "ENSG00000134882"; transcript_id "G2409.10";
chr13	PacBio	exon	99385228	99386425	.	+	.	gene_id "ENSG00000134882"; transcript_id "G2409.10";
chr13	PacBio	CDS	99340461	99340565	.	+	.	gene_id "ENSG00000134882"; transcript_id "G2409.10";
chr13	PacBio	CDS	99367787	99367906	.	+	.	gene_id "ENSG00000134882"; transcript_id "G2409.10";
chr13	PacBio	CDS	99385228	99385335	.	+	.	gene_id "ENSG00000134882"; transcript_id "G2409.10";
chr13	PacBio	transcript	99292153	99307489	.	-	.	gene_id "ENSG00000169508"; transcript_id "G2411.1";
chr13	PacBio	exon	99292153	99296163	.	-	.	gene_id "ENSG00000169508"; transcript_id "G2411.1";
chr13	PacBio	exon	99307340	99307489	.	-	.	gene_id "ENSG00000169508"; transcript_id "G2411.1";
chr13	PacBio	CDS	99295060	99296145	.	-	.	gene_id "ENSG00000169508"; transcript_id "G2411.1";
chr13	PacBio	transcript	99292314	99307473	.	-	.	gene_id "ENSG00000169508"; transcript_id "G2411.2";
chr13	PacBio	exon	99292314	99296163	.	-	.	gene_id "ENSG00000169508"; transcript_id "G2411.2";
chr13	PacBio	exon	99307340	99307473	.	-	.	gene_id "ENSG00000169508"; transcript_id "G2411.2";
chr13	PacBio	CDS	99295060	99296145	.	-	.	gene_id "ENSG00000169508"; transcript_id "G2411.2";
chr13	PacBio	transcript	99292730	99307454	.	-	.	gene_id "ENSG00000169508"; transcript_id "G2411.3";
chr13	PacBio	exon	99292730	99296163	.	-	.	gene_id "ENSG00000169508"; transcript_id "G2411.3";
chr13	PacBio	exon	99307340	99307454	.	-	.	gene_id "ENSG00000169508"; transcript_id "G2411.3";
chr13	PacBio	CDS	99295060	99296145	.	-	.	gene_id "ENSG00000169508"; transcript_id "G2411.3";
chr13	PacBio	transcript	99294257	99307394	.	-	.	gene_id "ENSG00000169508"; transcript_id "G2411.4";
chr13	PacBio	exon	99294257	99296163	.	-	.	gene_id "ENSG00000169508"; transcript_id "G2411.4";
chr13	PacBio	exon	99307340	99307394	.	-	.	gene_id "ENSG00000169508"; transcript_id "G2411.4";
chr13	PacBio	CDS	99295060	99296145	.	-	.	gene_id "ENSG00000169508"; transcript_id "G2411.4";
chr13	PacBio	transcript	99294536	99307399	.	-	.	gene_id "ENSG00000169508"; transcript_id "G2411.5";
chr13	PacBio	exon	99294536	99296163	.	-	.	gene_id "ENSG00000169508"; transcript_id "G2411.5";
chr13	PacBio	exon	99296672	99296789	.	-	.	gene_id "ENSG00000169508"; transcript_id "G2411.5";
chr13	PacBio	exon	99307340	99307399	.	-	.	gene_id "ENSG00000169508"; transcript_id "G2411.5";
chr13	PacBio	CDS	99295060	99296145	.	-	.	gene_id "ENSG00000169508"; transcript_id "G2411.5";
chr13	PacBio	transcript	99294536	99307475	.	-	.	gene_id "ENSG00000169508"; transcript_id "G2411.6";
chr13	PacBio	exon	99294536	99296163	.	-	.	gene_id "ENSG00000169508"; transcript_id "G2411.6";
chr13	PacBio	exon	99307340	99307475	.	-	.	gene_id "ENSG00000169508"; transcript_id "G2411.6";
chr13	PacBio	CDS	99295060	99296145	.	-	.	gene_id "ENSG00000169508"; transcript_id "G2411.6";
chr13	PacBio	transcript	99294659	99307394	.	-	.	gene_id "ENSG00000169508"; transcript_id "G2411.7";
chr13	PacBio	exon	99294659	99296163	.	-	.	gene_id "ENSG00000169508"; transcript_id "G2411.7";
chr13	PacBio	exon	99307340	99307394	.	-	.	gene_id "ENSG00000169508"; transcript_id "G2411.7";
chr13	PacBio	CDS	99295060	99296145	.	-	.	gene_id "ENSG00000169508"; transcript_id "G2411.7";
chr13	PacBio	transcript	99294865	99307425	.	-	.	gene_id "ENSG00000169508"; transcript_id "G2411.8";
chr13	PacBio	exon	99294865	99296163	.	-	.	gene_id "ENSG00000169508"; transcript_id "G2411.8";
chr13	PacBio	exon	99307340	99307425	.	-	.	gene_id "ENSG00000169508"; transcript_id "G2411.8";
chr13	PacBio	CDS	99295060	99296145	.	-	.	gene_id "ENSG00000169508"; transcript_id "G2411.8";
chr13	PacBio	transcript	99305000	99307394	.	-	.	gene_id "ENSG00000169508"; transcript_id "G2411.9";
chr13	PacBio	exon	99305000	99307394	.	-	.	gene_id "ENSG00000169508"; transcript_id "G2411.9";
chr13	PacBio	transcript	99305233	99307399	.	-	.	gene_id "ENSG00000169508"; transcript_id "G2411.10";
chr13	PacBio	exon	99305233	99307399	.	-	.	gene_id "ENSG00000169508"; transcript_id "G2411.10";
chr13	PacBio	transcript	99307951	99386426	.	+	.	gene_id "ENSG00000134882"; transcript_id "G2409.11";
chr13	PacBio	exon	99307951	99308809	.	+	.	gene_id "ENSG00000134882"; transcript_id "G2409.11";
chr13	PacBio	exon	99314097	99314220	.	+	.	gene_id "ENSG00000134882"; transcript_id "G2409.11";
chr13	PacBio	exon	99318022	99318069	.	+	.	gene_id "ENSG00000134882"; transcript_id "G2409.11";
chr13	PacBio	exon	99340320	99340565	.	+	.	gene_id "ENSG00000134882"; transcript_id "G2409.11";
chr13	PacBio	exon	99367787	99367906	.	+	.	gene_id "ENSG00000134882"; transcript_id "G2409.11";
chr13	PacBio	exon	99385228	99386426	.	+	.	gene_id "ENSG00000134882"; transcript_id "G2409.11";
chr13	PacBio	CDS	99340347	99340565	.	+	.	gene_id "ENSG00000134882"; transcript_id "G2409.11";
chr13	PacBio	CDS	99367787	99367906	.	+	.	gene_id "ENSG00000134882"; transcript_id "G2409.11";
chr13	PacBio	CDS	99385228	99385335	.	+	.	gene_id "ENSG00000134882"; transcript_id "G2409.11";
chr13	PacBio	transcript	99312659	99386428	.	+	.	gene_id "ENSG00000134882"; transcript_id "G2409.12";
chr13	PacBio	exon	99312659	99313387	.	+	.	gene_id "ENSG00000134882"; transcript_id "G2409.12";
chr13	PacBio	exon	99314097	99314220	.	+	.	gene_id "ENSG00000134882"; transcript_id "G2409.12";
chr13	PacBio	exon	99318022	99318069	.	+	.	gene_id "ENSG00000134882"; transcript_id "G2409.12";
chr13	PacBio	exon	99340320	99340565	.	+	.	gene_id "ENSG00000134882"; transcript_id "G2409.12";
chr13	PacBio	exon	99367787	99367906	.	+	.	gene_id "ENSG00000134882"; transcript_id "G2409.12";
chr13	PacBio	exon	99385228	99386428	.	+	.	gene_id "ENSG00000134882"; transcript_id "G2409.12";
chr13	PacBio	CDS	99340461	99340565	.	+	.	gene_id "ENSG00000134882"; transcript_id "G2409.12";
chr13	PacBio	CDS	99367787	99367906	.	+	.	gene_id "ENSG00000134882"; transcript_id "G2409.12";
chr13	PacBio	CDS	99385228	99385335	.	+	.	gene_id "ENSG00000134882"; transcript_id "G2409.12";
chr13	PacBio	transcript	99498740	99563391	.	+	.	gene_id "ENSG00000125304_ENSG00000280710"; transcript_id "G2412.1";
chr13	PacBio	exon	99498740	99500784	.	+	.	gene_id "ENSG00000125304_ENSG00000280710"; transcript_id "G2412.1";
chr13	PacBio	exon	99501019	99501777	.	+	.	gene_id "ENSG00000125304_ENSG00000280710"; transcript_id "G2412.1";
chr13	PacBio	exon	99517614	99517681	.	+	.	gene_id "ENSG00000125304_ENSG00000280710"; transcript_id "G2412.1";
chr13	PacBio	exon	99520036	99520129	.	+	.	gene_id "ENSG00000125304_ENSG00000280710"; transcript_id "G2412.1";
chr13	PacBio	exon	99529467	99529594	.	+	.	gene_id "ENSG00000125304_ENSG00000280710"; transcript_id "G2412.1";
chr13	PacBio	exon	99536608	99536737	.	+	.	gene_id "ENSG00000125304_ENSG00000280710"; transcript_id "G2412.1";
chr13	PacBio	exon	99537739	99537863	.	+	.	gene_id "ENSG00000125304_ENSG00000280710"; transcript_id "G2412.1";
chr13	PacBio	exon	99539446	99539557	.	+	.	gene_id "ENSG00000125304_ENSG00000280710"; transcript_id "G2412.1";
chr13	PacBio	exon	99540714	99540793	.	+	.	gene_id "ENSG00000125304_ENSG00000280710"; transcript_id "G2412.1";
chr13	PacBio	exon	99541559	99541667	.	+	.	gene_id "ENSG00000125304_ENSG00000280710"; transcript_id "G2412.1";
chr13	PacBio	exon	99543863	99543995	.	+	.	gene_id "ENSG00000125304_ENSG00000280710"; transcript_id "G2412.1";
chr13	PacBio	exon	99546985	99547104	.	+	.	gene_id "ENSG00000125304_ENSG00000280710"; transcript_id "G2412.1";
chr13	PacBio	exon	99549165	99549222	.	+	.	gene_id "ENSG00000125304_ENSG00000280710"; transcript_id "G2412.1";
chr13	PacBio	exon	99552167	99552326	.	+	.	gene_id "ENSG00000125304_ENSG00000280710"; transcript_id "G2412.1";
chr13	PacBio	exon	99554304	99554455	.	+	.	gene_id "ENSG00000125304_ENSG00000280710"; transcript_id "G2412.1";
chr13	PacBio	exon	99555536	99555647	.	+	.	gene_id "ENSG00000125304_ENSG00000280710"; transcript_id "G2412.1";
chr13	PacBio	exon	99559363	99559534	.	+	.	gene_id "ENSG00000125304_ENSG00000280710"; transcript_id "G2412.1";
chr13	PacBio	exon	99562691	99563391	.	+	.	gene_id "ENSG00000125304_ENSG00000280710"; transcript_id "G2412.1";
chr13	PacBio	CDS	99501607	99501777	.	+	.	gene_id "ENSG00000125304_ENSG00000280710"; transcript_id "G2412.1";
chr13	PacBio	CDS	99517614	99517681	.	+	.	gene_id "ENSG00000125304_ENSG00000280710"; transcript_id "G2412.1";
chr13	PacBio	CDS	99520036	99520129	.	+	.	gene_id "ENSG00000125304_ENSG00000280710"; transcript_id "G2412.1";
chr13	PacBio	CDS	99529467	99529594	.	+	.	gene_id "ENSG00000125304_ENSG00000280710"; transcript_id "G2412.1";
chr13	PacBio	CDS	99536608	99536737	.	+	.	gene_id "ENSG00000125304_ENSG00000280710"; transcript_id "G2412.1";
chr13	PacBio	CDS	99537739	99537863	.	+	.	gene_id "ENSG00000125304_ENSG00000280710"; transcript_id "G2412.1";
chr13	PacBio	CDS	99539446	99539557	.	+	.	gene_id "ENSG00000125304_ENSG00000280710"; transcript_id "G2412.1";
chr13	PacBio	CDS	99540714	99540793	.	+	.	gene_id "ENSG00000125304_ENSG00000280710"; transcript_id "G2412.1";
chr13	PacBio	CDS	99541559	99541667	.	+	.	gene_id "ENSG00000125304_ENSG00000280710"; transcript_id "G2412.1";
chr13	PacBio	CDS	99543863	99543995	.	+	.	gene_id "ENSG00000125304_ENSG00000280710"; transcript_id "G2412.1";
chr13	PacBio	CDS	99546985	99547104	.	+	.	gene_id "ENSG00000125304_ENSG00000280710"; transcript_id "G2412.1";
chr13	PacBio	CDS	99549165	99549222	.	+	.	gene_id "ENSG00000125304_ENSG00000280710"; transcript_id "G2412.1";
chr13	PacBio	CDS	99552167	99552326	.	+	.	gene_id "ENSG00000125304_ENSG00000280710"; transcript_id "G2412.1";
chr13	PacBio	CDS	99554304	99554455	.	+	.	gene_id "ENSG00000125304_ENSG00000280710"; transcript_id "G2412.1";
chr13	PacBio	CDS	99555536	99555647	.	+	.	gene_id "ENSG00000125304_ENSG00000280710"; transcript_id "G2412.1";
chr13	PacBio	CDS	99559363	99559534	.	+	.	gene_id "ENSG00000125304_ENSG00000280710"; transcript_id "G2412.1";
chr13	PacBio	CDS	99562691	99562758	.	+	.	gene_id "ENSG00000125304_ENSG00000280710"; transcript_id "G2412.1";
chr13	PacBio	transcript	99498742	99562808	.	+	.	gene_id "ENSG00000125304_ENSG00000280710"; transcript_id "G2412.2";
chr13	PacBio	exon	99498742	99498881	.	+	.	gene_id "ENSG00000125304_ENSG00000280710"; transcript_id "G2412.2";
chr13	PacBio	exon	99500597	99500784	.	+	.	gene_id "ENSG00000125304_ENSG00000280710"; transcript_id "G2412.2";
chr13	PacBio	exon	99501019	99501777	.	+	.	gene_id "ENSG00000125304_ENSG00000280710"; transcript_id "G2412.2";
chr13	PacBio	exon	99517614	99517681	.	+	.	gene_id "ENSG00000125304_ENSG00000280710"; transcript_id "G2412.2";
chr13	PacBio	exon	99520036	99520129	.	+	.	gene_id "ENSG00000125304_ENSG00000280710"; transcript_id "G2412.2";
chr13	PacBio	exon	99529467	99529594	.	+	.	gene_id "ENSG00000125304_ENSG00000280710"; transcript_id "G2412.2";
chr13	PacBio	exon	99536608	99536737	.	+	.	gene_id "ENSG00000125304_ENSG00000280710"; transcript_id "G2412.2";
chr13	PacBio	exon	99537739	99537863	.	+	.	gene_id "ENSG00000125304_ENSG00000280710"; transcript_id "G2412.2";
chr13	PacBio	exon	99539446	99539557	.	+	.	gene_id "ENSG00000125304_ENSG00000280710"; transcript_id "G2412.2";
chr13	PacBio	exon	99540714	99540793	.	+	.	gene_id "ENSG00000125304_ENSG00000280710"; transcript_id "G2412.2";
chr13	PacBio	exon	99541559	99541667	.	+	.	gene_id "ENSG00000125304_ENSG00000280710"; transcript_id "G2412.2";
chr13	PacBio	exon	99543863	99543995	.	+	.	gene_id "ENSG00000125304_ENSG00000280710"; transcript_id "G2412.2";
chr13	PacBio	exon	99546985	99547104	.	+	.	gene_id "ENSG00000125304_ENSG00000280710"; transcript_id "G2412.2";
chr13	PacBio	exon	99549165	99549222	.	+	.	gene_id "ENSG00000125304_ENSG00000280710"; transcript_id "G2412.2";
chr13	PacBio	exon	99552167	99552326	.	+	.	gene_id "ENSG00000125304_ENSG00000280710"; transcript_id "G2412.2";
chr13	PacBio	exon	99554304	99554455	.	+	.	gene_id "ENSG00000125304_ENSG00000280710"; transcript_id "G2412.2";
chr13	PacBio	exon	99555536	99555647	.	+	.	gene_id "ENSG00000125304_ENSG00000280710"; transcript_id "G2412.2";
chr13	PacBio	exon	99559363	99559534	.	+	.	gene_id "ENSG00000125304_ENSG00000280710"; transcript_id "G2412.2";
chr13	PacBio	exon	99562691	99562808	.	+	.	gene_id "ENSG00000125304_ENSG00000280710"; transcript_id "G2412.2";
chr13	PacBio	CDS	99501607	99501777	.	+	.	gene_id "ENSG00000125304_ENSG00000280710"; transcript_id "G2412.2";
chr13	PacBio	CDS	99517614	99517681	.	+	.	gene_id "ENSG00000125304_ENSG00000280710"; transcript_id "G2412.2";
chr13	PacBio	CDS	99520036	99520129	.	+	.	gene_id "ENSG00000125304_ENSG00000280710"; transcript_id "G2412.2";
chr13	PacBio	CDS	99529467	99529594	.	+	.	gene_id "ENSG00000125304_ENSG00000280710"; transcript_id "G2412.2";
chr13	PacBio	CDS	99536608	99536737	.	+	.	gene_id "ENSG00000125304_ENSG00000280710"; transcript_id "G2412.2";
chr13	PacBio	CDS	99537739	99537863	.	+	.	gene_id "ENSG00000125304_ENSG00000280710"; transcript_id "G2412.2";
chr13	PacBio	CDS	99539446	99539557	.	+	.	gene_id "ENSG00000125304_ENSG00000280710"; transcript_id "G2412.2";
chr13	PacBio	CDS	99540714	99540793	.	+	.	gene_id "ENSG00000125304_ENSG00000280710"; transcript_id "G2412.2";
chr13	PacBio	CDS	99541559	99541667	.	+	.	gene_id "ENSG00000125304_ENSG00000280710"; transcript_id "G2412.2";
chr13	PacBio	CDS	99543863	99543995	.	+	.	gene_id "ENSG00000125304_ENSG00000280710"; transcript_id "G2412.2";
chr13	PacBio	CDS	99546985	99547104	.	+	.	gene_id "ENSG00000125304_ENSG00000280710"; transcript_id "G2412.2";
chr13	PacBio	CDS	99549165	99549222	.	+	.	gene_id "ENSG00000125304_ENSG00000280710"; transcript_id "G2412.2";
chr13	PacBio	CDS	99552167	99552326	.	+	.	gene_id "ENSG00000125304_ENSG00000280710"; transcript_id "G2412.2";
chr13	PacBio	CDS	99554304	99554455	.	+	.	gene_id "ENSG00000125304_ENSG00000280710"; transcript_id "G2412.2";
chr13	PacBio	CDS	99555536	99555647	.	+	.	gene_id "ENSG00000125304_ENSG00000280710"; transcript_id "G2412.2";
chr13	PacBio	CDS	99559363	99559534	.	+	.	gene_id "ENSG00000125304_ENSG00000280710"; transcript_id "G2412.2";
chr13	PacBio	CDS	99562691	99562758	.	+	.	gene_id "ENSG00000125304_ENSG00000280710"; transcript_id "G2412.2";
chr13	PacBio	transcript	99498742	99563391	.	+	.	gene_id "ENSG00000125304_ENSG00000280710"; transcript_id "G2412.3";
chr13	PacBio	exon	99498742	99498881	.	+	.	gene_id "ENSG00000125304_ENSG00000280710"; transcript_id "G2412.3";
chr13	PacBio	exon	99500597	99500784	.	+	.	gene_id "ENSG00000125304_ENSG00000280710"; transcript_id "G2412.3";
chr13	PacBio	exon	99501019	99501777	.	+	.	gene_id "ENSG00000125304_ENSG00000280710"; transcript_id "G2412.3";
chr13	PacBio	exon	99517614	99517681	.	+	.	gene_id "ENSG00000125304_ENSG00000280710"; transcript_id "G2412.3";
chr13	PacBio	exon	99520036	99520129	.	+	.	gene_id "ENSG00000125304_ENSG00000280710"; transcript_id "G2412.3";
chr13	PacBio	exon	99529467	99529594	.	+	.	gene_id "ENSG00000125304_ENSG00000280710"; transcript_id "G2412.3";
chr13	PacBio	exon	99536608	99536737	.	+	.	gene_id "ENSG00000125304_ENSG00000280710"; transcript_id "G2412.3";
chr13	PacBio	exon	99537739	99537863	.	+	.	gene_id "ENSG00000125304_ENSG00000280710"; transcript_id "G2412.3";
chr13	PacBio	exon	99539446	99539557	.	+	.	gene_id "ENSG00000125304_ENSG00000280710"; transcript_id "G2412.3";
chr13	PacBio	exon	99540714	99540793	.	+	.	gene_id "ENSG00000125304_ENSG00000280710"; transcript_id "G2412.3";
chr13	PacBio	exon	99541559	99541667	.	+	.	gene_id "ENSG00000125304_ENSG00000280710"; transcript_id "G2412.3";
chr13	PacBio	exon	99543863	99543995	.	+	.	gene_id "ENSG00000125304_ENSG00000280710"; transcript_id "G2412.3";
chr13	PacBio	exon	99546985	99547104	.	+	.	gene_id "ENSG00000125304_ENSG00000280710"; transcript_id "G2412.3";
chr13	PacBio	exon	99549165	99549222	.	+	.	gene_id "ENSG00000125304_ENSG00000280710"; transcript_id "G2412.3";
chr13	PacBio	exon	99552167	99552326	.	+	.	gene_id "ENSG00000125304_ENSG00000280710"; transcript_id "G2412.3";
chr13	PacBio	exon	99554304	99554455	.	+	.	gene_id "ENSG00000125304_ENSG00000280710"; transcript_id "G2412.3";
chr13	PacBio	exon	99555536	99555647	.	+	.	gene_id "ENSG00000125304_ENSG00000280710"; transcript_id "G2412.3";
chr13	PacBio	exon	99559363	99559534	.	+	.	gene_id "ENSG00000125304_ENSG00000280710"; transcript_id "G2412.3";
chr13	PacBio	exon	99562691	99563391	.	+	.	gene_id "ENSG00000125304_ENSG00000280710"; transcript_id "G2412.3";
chr13	PacBio	CDS	99501607	99501777	.	+	.	gene_id "ENSG00000125304_ENSG00000280710"; transcript_id "G2412.3";
chr13	PacBio	CDS	99517614	99517681	.	+	.	gene_id "ENSG00000125304_ENSG00000280710"; transcript_id "G2412.3";
chr13	PacBio	CDS	99520036	99520129	.	+	.	gene_id "ENSG00000125304_ENSG00000280710"; transcript_id "G2412.3";
chr13	PacBio	CDS	99529467	99529594	.	+	.	gene_id "ENSG00000125304_ENSG00000280710"; transcript_id "G2412.3";
chr13	PacBio	CDS	99536608	99536737	.	+	.	gene_id "ENSG00000125304_ENSG00000280710"; transcript_id "G2412.3";
chr13	PacBio	CDS	99537739	99537863	.	+	.	gene_id "ENSG00000125304_ENSG00000280710"; transcript_id "G2412.3";
chr13	PacBio	CDS	99539446	99539557	.	+	.	gene_id "ENSG00000125304_ENSG00000280710"; transcript_id "G2412.3";
chr13	PacBio	CDS	99540714	99540793	.	+	.	gene_id "ENSG00000125304_ENSG00000280710"; transcript_id "G2412.3";
chr13	PacBio	CDS	99541559	99541667	.	+	.	gene_id "ENSG00000125304_ENSG00000280710"; transcript_id "G2412.3";
chr13	PacBio	CDS	99543863	99543995	.	+	.	gene_id "ENSG00000125304_ENSG00000280710"; transcript_id "G2412.3";
chr13	PacBio	CDS	99546985	99547104	.	+	.	gene_id "ENSG00000125304_ENSG00000280710"; transcript_id "G2412.3";
chr13	PacBio	CDS	99549165	99549222	.	+	.	gene_id "ENSG00000125304_ENSG00000280710"; transcript_id "G2412.3";
chr13	PacBio	CDS	99552167	99552326	.	+	.	gene_id "ENSG00000125304_ENSG00000280710"; transcript_id "G2412.3";
chr13	PacBio	CDS	99554304	99554455	.	+	.	gene_id "ENSG00000125304_ENSG00000280710"; transcript_id "G2412.3";
chr13	PacBio	CDS	99555536	99555647	.	+	.	gene_id "ENSG00000125304_ENSG00000280710"; transcript_id "G2412.3";
chr13	PacBio	CDS	99559363	99559534	.	+	.	gene_id "ENSG00000125304_ENSG00000280710"; transcript_id "G2412.3";
chr13	PacBio	CDS	99562691	99562758	.	+	.	gene_id "ENSG00000125304_ENSG00000280710"; transcript_id "G2412.3";
chr13	PacBio	transcript	99501409	99503707	.	+	.	gene_id "ENSG00000125304"; transcript_id "G2412.4";
chr13	PacBio	exon	99501409	99503707	.	+	.	gene_id "ENSG00000125304"; transcript_id "G2412.4";
chr13	PacBio	CDS	99501804	99502154	.	+	.	gene_id "ENSG00000125304"; transcript_id "G2412.4";
chr13	PacBio	transcript	99501421	99562939	.	+	.	gene_id "ENSG00000125304"; transcript_id "G2412.5";
chr13	PacBio	exon	99501421	99501777	.	+	.	gene_id "ENSG00000125304"; transcript_id "G2412.5";
chr13	PacBio	exon	99517614	99517681	.	+	.	gene_id "ENSG00000125304"; transcript_id "G2412.5";
chr13	PacBio	exon	99520036	99520129	.	+	.	gene_id "ENSG00000125304"; transcript_id "G2412.5";
chr13	PacBio	exon	99529467	99529594	.	+	.	gene_id "ENSG00000125304"; transcript_id "G2412.5";
chr13	PacBio	exon	99536608	99536737	.	+	.	gene_id "ENSG00000125304"; transcript_id "G2412.5";
chr13	PacBio	exon	99537739	99537863	.	+	.	gene_id "ENSG00000125304"; transcript_id "G2412.5";
chr13	PacBio	exon	99539446	99539557	.	+	.	gene_id "ENSG00000125304"; transcript_id "G2412.5";
chr13	PacBio	exon	99540714	99540793	.	+	.	gene_id "ENSG00000125304"; transcript_id "G2412.5";
chr13	PacBio	exon	99541559	99541667	.	+	.	gene_id "ENSG00000125304"; transcript_id "G2412.5";
chr13	PacBio	exon	99543863	99543995	.	+	.	gene_id "ENSG00000125304"; transcript_id "G2412.5";
chr13	PacBio	exon	99546985	99547104	.	+	.	gene_id "ENSG00000125304"; transcript_id "G2412.5";
chr13	PacBio	exon	99549165	99549222	.	+	.	gene_id "ENSG00000125304"; transcript_id "G2412.5";
chr13	PacBio	exon	99552167	99552326	.	+	.	gene_id "ENSG00000125304"; transcript_id "G2412.5";
chr13	PacBio	exon	99554304	99554455	.	+	.	gene_id "ENSG00000125304"; transcript_id "G2412.5";
chr13	PacBio	exon	99555536	99555647	.	+	.	gene_id "ENSG00000125304"; transcript_id "G2412.5";
chr13	PacBio	exon	99559363	99559534	.	+	.	gene_id "ENSG00000125304"; transcript_id "G2412.5";
chr13	PacBio	exon	99562691	99562939	.	+	.	gene_id "ENSG00000125304"; transcript_id "G2412.5";
chr13	PacBio	CDS	99501607	99501777	.	+	.	gene_id "ENSG00000125304"; transcript_id "G2412.5";
chr13	PacBio	CDS	99517614	99517681	.	+	.	gene_id "ENSG00000125304"; transcript_id "G2412.5";
chr13	PacBio	CDS	99520036	99520129	.	+	.	gene_id "ENSG00000125304"; transcript_id "G2412.5";
chr13	PacBio	CDS	99529467	99529594	.	+	.	gene_id "ENSG00000125304"; transcript_id "G2412.5";
chr13	PacBio	CDS	99536608	99536737	.	+	.	gene_id "ENSG00000125304"; transcript_id "G2412.5";
chr13	PacBio	CDS	99537739	99537863	.	+	.	gene_id "ENSG00000125304"; transcript_id "G2412.5";
chr13	PacBio	CDS	99539446	99539557	.	+	.	gene_id "ENSG00000125304"; transcript_id "G2412.5";
chr13	PacBio	CDS	99540714	99540793	.	+	.	gene_id "ENSG00000125304"; transcript_id "G2412.5";
chr13	PacBio	CDS	99541559	99541667	.	+	.	gene_id "ENSG00000125304"; transcript_id "G2412.5";
chr13	PacBio	CDS	99543863	99543995	.	+	.	gene_id "ENSG00000125304"; transcript_id "G2412.5";
chr13	PacBio	CDS	99546985	99547104	.	+	.	gene_id "ENSG00000125304"; transcript_id "G2412.5";
chr13	PacBio	CDS	99549165	99549222	.	+	.	gene_id "ENSG00000125304"; transcript_id "G2412.5";
chr13	PacBio	CDS	99552167	99552326	.	+	.	gene_id "ENSG00000125304"; transcript_id "G2412.5";
chr13	PacBio	CDS	99554304	99554455	.	+	.	gene_id "ENSG00000125304"; transcript_id "G2412.5";
chr13	PacBio	CDS	99555536	99555647	.	+	.	gene_id "ENSG00000125304"; transcript_id "G2412.5";
chr13	PacBio	CDS	99559363	99559534	.	+	.	gene_id "ENSG00000125304"; transcript_id "G2412.5";
chr13	PacBio	CDS	99562691	99562758	.	+	.	gene_id "ENSG00000125304"; transcript_id "G2412.5";
chr13	PacBio	transcript	99501495	99563391	.	+	.	gene_id "ENSG00000125304"; transcript_id "G2412.6";
chr13	PacBio	exon	99501495	99501777	.	+	.	gene_id "ENSG00000125304"; transcript_id "G2412.6";
chr13	PacBio	exon	99517614	99517681	.	+	.	gene_id "ENSG00000125304"; transcript_id "G2412.6";
chr13	PacBio	exon	99520036	99520129	.	+	.	gene_id "ENSG00000125304"; transcript_id "G2412.6";
chr13	PacBio	exon	99529467	99529594	.	+	.	gene_id "ENSG00000125304"; transcript_id "G2412.6";
chr13	PacBio	exon	99536608	99536737	.	+	.	gene_id "ENSG00000125304"; transcript_id "G2412.6";
chr13	PacBio	exon	99537739	99537863	.	+	.	gene_id "ENSG00000125304"; transcript_id "G2412.6";
chr13	PacBio	exon	99539446	99539557	.	+	.	gene_id "ENSG00000125304"; transcript_id "G2412.6";
chr13	PacBio	exon	99540714	99540793	.	+	.	gene_id "ENSG00000125304"; transcript_id "G2412.6";
chr13	PacBio	exon	99541559	99541667	.	+	.	gene_id "ENSG00000125304"; transcript_id "G2412.6";
chr13	PacBio	exon	99543863	99543995	.	+	.	gene_id "ENSG00000125304"; transcript_id "G2412.6";
chr13	PacBio	exon	99546985	99547104	.	+	.	gene_id "ENSG00000125304"; transcript_id "G2412.6";
chr13	PacBio	exon	99549165	99549222	.	+	.	gene_id "ENSG00000125304"; transcript_id "G2412.6";
chr13	PacBio	exon	99552167	99552326	.	+	.	gene_id "ENSG00000125304"; transcript_id "G2412.6";
chr13	PacBio	exon	99554304	99554455	.	+	.	gene_id "ENSG00000125304"; transcript_id "G2412.6";
chr13	PacBio	exon	99555536	99555647	.	+	.	gene_id "ENSG00000125304"; transcript_id "G2412.6";
chr13	PacBio	exon	99562691	99563391	.	+	.	gene_id "ENSG00000125304"; transcript_id "G2412.6";
chr13	PacBio	CDS	99501607	99501777	.	+	.	gene_id "ENSG00000125304"; transcript_id "G2412.6";
chr13	PacBio	CDS	99517614	99517681	.	+	.	gene_id "ENSG00000125304"; transcript_id "G2412.6";
chr13	PacBio	CDS	99520036	99520129	.	+	.	gene_id "ENSG00000125304"; transcript_id "G2412.6";
chr13	PacBio	CDS	99529467	99529594	.	+	.	gene_id "ENSG00000125304"; transcript_id "G2412.6";
chr13	PacBio	CDS	99536608	99536737	.	+	.	gene_id "ENSG00000125304"; transcript_id "G2412.6";
chr13	PacBio	CDS	99537739	99537863	.	+	.	gene_id "ENSG00000125304"; transcript_id "G2412.6";
chr13	PacBio	CDS	99539446	99539557	.	+	.	gene_id "ENSG00000125304"; transcript_id "G2412.6";
chr13	PacBio	CDS	99540714	99540793	.	+	.	gene_id "ENSG00000125304"; transcript_id "G2412.6";
chr13	PacBio	CDS	99541559	99541667	.	+	.	gene_id "ENSG00000125304"; transcript_id "G2412.6";
chr13	PacBio	CDS	99543863	99543995	.	+	.	gene_id "ENSG00000125304"; transcript_id "G2412.6";
chr13	PacBio	CDS	99546985	99547104	.	+	.	gene_id "ENSG00000125304"; transcript_id "G2412.6";
chr13	PacBio	CDS	99549165	99549222	.	+	.	gene_id "ENSG00000125304"; transcript_id "G2412.6";
chr13	PacBio	CDS	99552167	99552326	.	+	.	gene_id "ENSG00000125304"; transcript_id "G2412.6";
chr13	PacBio	CDS	99554304	99554455	.	+	.	gene_id "ENSG00000125304"; transcript_id "G2412.6";
chr13	PacBio	CDS	99555536	99555647	.	+	.	gene_id "ENSG00000125304"; transcript_id "G2412.6";
chr13	PacBio	CDS	99562691	99562747	.	+	.	gene_id "ENSG00000125304"; transcript_id "G2412.6";
chr13	PacBio	transcript	99606665	99891616	.	+	.	gene_id "ENSG00000125246"; transcript_id "G2413.1";
chr13	PacBio	exon	99606665	99606757	.	+	.	gene_id "ENSG00000125246"; transcript_id "G2413.1";
chr13	PacBio	exon	99772824	99773010	.	+	.	gene_id "ENSG00000125246"; transcript_id "G2413.1";
chr13	PacBio	exon	99858861	99859049	.	+	.	gene_id "ENSG00000125246"; transcript_id "G2413.1";
chr13	PacBio	exon	99862991	99863092	.	+	.	gene_id "ENSG00000125246"; transcript_id "G2413.1";
chr13	PacBio	exon	99864818	99864911	.	+	.	gene_id "ENSG00000125246"; transcript_id "G2413.1";
chr13	PacBio	exon	99866240	99866407	.	+	.	gene_id "ENSG00000125246"; transcript_id "G2413.1";
chr13	PacBio	exon	99870938	99871062	.	+	.	gene_id "ENSG00000125246"; transcript_id "G2413.1";
chr13	PacBio	exon	99891318	99891616	.	+	.	gene_id "ENSG00000125246"; transcript_id "G2413.1";
chr13	PacBio	CDS	99606696	99606757	.	+	.	gene_id "ENSG00000125246"; transcript_id "G2413.1";
chr13	PacBio	CDS	99772824	99773010	.	+	.	gene_id "ENSG00000125246"; transcript_id "G2413.1";
chr13	PacBio	CDS	99858861	99859049	.	+	.	gene_id "ENSG00000125246"; transcript_id "G2413.1";
chr13	PacBio	CDS	99862991	99863092	.	+	.	gene_id "ENSG00000125246"; transcript_id "G2413.1";
chr13	PacBio	CDS	99864818	99864911	.	+	.	gene_id "ENSG00000125246"; transcript_id "G2413.1";
chr13	PacBio	CDS	99866240	99866407	.	+	.	gene_id "ENSG00000125246"; transcript_id "G2413.1";
chr13	PacBio	CDS	99870938	99871062	.	+	.	gene_id "ENSG00000125246"; transcript_id "G2413.1";
chr13	PacBio	CDS	99891318	99891413	.	+	.	gene_id "ENSG00000125246"; transcript_id "G2413.1";
chr13	PacBio	transcript	100089064	100530432	.	+	.	gene_id "ENSG00000175198"; transcript_id "G2414.1";
chr13	PacBio	exon	100089064	100089225	.	+	.	gene_id "ENSG00000175198"; transcript_id "G2414.1";
chr13	PacBio	exon	100102883	100102960	.	+	.	gene_id "ENSG00000175198"; transcript_id "G2414.1";
chr13	PacBio	exon	100111841	100111888	.	+	.	gene_id "ENSG00000175198"; transcript_id "G2414.1";
chr13	PacBio	exon	100111993	100112061	.	+	.	gene_id "ENSG00000175198"; transcript_id "G2414.1";
chr13	PacBio	exon	100154979	100155092	.	+	.	gene_id "ENSG00000175198"; transcript_id "G2414.1";
chr13	PacBio	exon	100157287	100157340	.	+	.	gene_id "ENSG00000175198"; transcript_id "G2414.1";
chr13	PacBio	exon	100209332	100209463	.	+	.	gene_id "ENSG00000175198"; transcript_id "G2414.1";
chr13	PacBio	exon	100235842	100235878	.	+	.	gene_id "ENSG00000175198"; transcript_id "G2414.1";
chr13	PacBio	exon	100257595	100257673	.	+	.	gene_id "ENSG00000175198"; transcript_id "G2414.1";
chr13	PacBio	exon	100262729	100262831	.	+	.	gene_id "ENSG00000175198"; transcript_id "G2414.1";
chr13	PacBio	exon	100268689	100268783	.	+	.	gene_id "ENSG00000175198"; transcript_id "G2414.1";
chr13	PacBio	exon	100273196	100273346	.	+	.	gene_id "ENSG00000175198"; transcript_id "G2414.1";
chr13	PacBio	exon	100301460	100301603	.	+	.	gene_id "ENSG00000175198"; transcript_id "G2414.1";
chr13	PacBio	exon	100302924	100302998	.	+	.	gene_id "ENSG00000175198"; transcript_id "G2414.1";
chr13	PacBio	exon	100307192	100307260	.	+	.	gene_id "ENSG00000175198"; transcript_id "G2414.1";
chr13	PacBio	exon	100309833	100309908	.	+	.	gene_id "ENSG00000175198"; transcript_id "G2414.1";
chr13	PacBio	exon	100330561	100330671	.	+	.	gene_id "ENSG00000175198"; transcript_id "G2414.1";
chr13	PacBio	exon	100340157	100340259	.	+	.	gene_id "ENSG00000175198"; transcript_id "G2414.1";
chr13	PacBio	exon	100368472	100368574	.	+	.	gene_id "ENSG00000175198"; transcript_id "G2414.1";
chr13	PacBio	exon	100425633	100425731	.	+	.	gene_id "ENSG00000175198"; transcript_id "G2414.1";
chr13	PacBio	exon	100449252	100449305	.	+	.	gene_id "ENSG00000175198"; transcript_id "G2414.1";
chr13	PacBio	exon	100527675	100527752	.	+	.	gene_id "ENSG00000175198"; transcript_id "G2414.1";
chr13	PacBio	exon	100530098	100530432	.	+	.	gene_id "ENSG00000175198"; transcript_id "G2414.1";
chr13	PacBio	CDS	100089121	100089225	.	+	.	gene_id "ENSG00000175198"; transcript_id "G2414.1";
chr13	PacBio	CDS	100102883	100102960	.	+	.	gene_id "ENSG00000175198"; transcript_id "G2414.1";
chr13	PacBio	CDS	100111841	100111888	.	+	.	gene_id "ENSG00000175198"; transcript_id "G2414.1";
chr13	PacBio	CDS	100111993	100112061	.	+	.	gene_id "ENSG00000175198"; transcript_id "G2414.1";
chr13	PacBio	CDS	100154979	100155092	.	+	.	gene_id "ENSG00000175198"; transcript_id "G2414.1";
chr13	PacBio	CDS	100157287	100157340	.	+	.	gene_id "ENSG00000175198"; transcript_id "G2414.1";
chr13	PacBio	CDS	100209332	100209463	.	+	.	gene_id "ENSG00000175198"; transcript_id "G2414.1";
chr13	PacBio	CDS	100235842	100235878	.	+	.	gene_id "ENSG00000175198"; transcript_id "G2414.1";
chr13	PacBio	CDS	100257595	100257673	.	+	.	gene_id "ENSG00000175198"; transcript_id "G2414.1";
chr13	PacBio	CDS	100262729	100262831	.	+	.	gene_id "ENSG00000175198"; transcript_id "G2414.1";
chr13	PacBio	CDS	100268689	100268783	.	+	.	gene_id "ENSG00000175198"; transcript_id "G2414.1";
chr13	PacBio	CDS	100273196	100273346	.	+	.	gene_id "ENSG00000175198"; transcript_id "G2414.1";
chr13	PacBio	CDS	100301460	100301603	.	+	.	gene_id "ENSG00000175198"; transcript_id "G2414.1";
chr13	PacBio	CDS	100302924	100302998	.	+	.	gene_id "ENSG00000175198"; transcript_id "G2414.1";
chr13	PacBio	CDS	100307192	100307260	.	+	.	gene_id "ENSG00000175198"; transcript_id "G2414.1";
chr13	PacBio	CDS	100309833	100309908	.	+	.	gene_id "ENSG00000175198"; transcript_id "G2414.1";
chr13	PacBio	CDS	100330561	100330671	.	+	.	gene_id "ENSG00000175198"; transcript_id "G2414.1";
chr13	PacBio	CDS	100340157	100340259	.	+	.	gene_id "ENSG00000175198"; transcript_id "G2414.1";
chr13	PacBio	CDS	100368472	100368574	.	+	.	gene_id "ENSG00000175198"; transcript_id "G2414.1";
chr13	PacBio	CDS	100425633	100425731	.	+	.	gene_id "ENSG00000175198"; transcript_id "G2414.1";
chr13	PacBio	CDS	100449252	100449305	.	+	.	gene_id "ENSG00000175198"; transcript_id "G2414.1";
chr13	PacBio	CDS	100527675	100527752	.	+	.	gene_id "ENSG00000175198"; transcript_id "G2414.1";
chr13	PacBio	CDS	100530098	100530166	.	+	.	gene_id "ENSG00000175198"; transcript_id "G2414.1";
chr13	PacBio	transcript	100089082	100530432	.	+	.	gene_id "ENSG00000175198"; transcript_id "G2414.2";
chr13	PacBio	exon	100089082	100089225	.	+	.	gene_id "ENSG00000175198"; transcript_id "G2414.2";
chr13	PacBio	exon	100102883	100102960	.	+	.	gene_id "ENSG00000175198"; transcript_id "G2414.2";
chr13	PacBio	exon	100111841	100111888	.	+	.	gene_id "ENSG00000175198"; transcript_id "G2414.2";
chr13	PacBio	exon	100111993	100112061	.	+	.	gene_id "ENSG00000175198"; transcript_id "G2414.2";
chr13	PacBio	exon	100154979	100155092	.	+	.	gene_id "ENSG00000175198"; transcript_id "G2414.2";
chr13	PacBio	exon	100157287	100157340	.	+	.	gene_id "ENSG00000175198"; transcript_id "G2414.2";
chr13	PacBio	exon	100209332	100209463	.	+	.	gene_id "ENSG00000175198"; transcript_id "G2414.2";
chr13	PacBio	exon	100235842	100235878	.	+	.	gene_id "ENSG00000175198"; transcript_id "G2414.2";
chr13	PacBio	exon	100257595	100257673	.	+	.	gene_id "ENSG00000175198"; transcript_id "G2414.2";
chr13	PacBio	exon	100262729	100262831	.	+	.	gene_id "ENSG00000175198"; transcript_id "G2414.2";
chr13	PacBio	exon	100268689	100268783	.	+	.	gene_id "ENSG00000175198"; transcript_id "G2414.2";
chr13	PacBio	exon	100273196	100273346	.	+	.	gene_id "ENSG00000175198"; transcript_id "G2414.2";
chr13	PacBio	exon	100301460	100301603	.	+	.	gene_id "ENSG00000175198"; transcript_id "G2414.2";
chr13	PacBio	exon	100302924	100302998	.	+	.	gene_id "ENSG00000175198"; transcript_id "G2414.2";
chr13	PacBio	exon	100307192	100307260	.	+	.	gene_id "ENSG00000175198"; transcript_id "G2414.2";
chr13	PacBio	exon	100309833	100309908	.	+	.	gene_id "ENSG00000175198"; transcript_id "G2414.2";
chr13	PacBio	exon	100330561	100330671	.	+	.	gene_id "ENSG00000175198"; transcript_id "G2414.2";
chr13	PacBio	exon	100340157	100340259	.	+	.	gene_id "ENSG00000175198"; transcript_id "G2414.2";
chr13	PacBio	exon	100368472	100368574	.	+	.	gene_id "ENSG00000175198"; transcript_id "G2414.2";
chr13	PacBio	exon	100425633	100425731	.	+	.	gene_id "ENSG00000175198"; transcript_id "G2414.2";
chr13	PacBio	exon	100449252	100449305	.	+	.	gene_id "ENSG00000175198"; transcript_id "G2414.2";
chr13	PacBio	exon	100515427	100515567	.	+	.	gene_id "ENSG00000175198"; transcript_id "G2414.2";
chr13	PacBio	exon	100527675	100527752	.	+	.	gene_id "ENSG00000175198"; transcript_id "G2414.2";
chr13	PacBio	exon	100530098	100530432	.	+	.	gene_id "ENSG00000175198"; transcript_id "G2414.2";
chr13	PacBio	CDS	100089121	100089225	.	+	.	gene_id "ENSG00000175198"; transcript_id "G2414.2";
chr13	PacBio	CDS	100102883	100102960	.	+	.	gene_id "ENSG00000175198"; transcript_id "G2414.2";
chr13	PacBio	CDS	100111841	100111888	.	+	.	gene_id "ENSG00000175198"; transcript_id "G2414.2";
chr13	PacBio	CDS	100111993	100112061	.	+	.	gene_id "ENSG00000175198"; transcript_id "G2414.2";
chr13	PacBio	CDS	100154979	100155092	.	+	.	gene_id "ENSG00000175198"; transcript_id "G2414.2";
chr13	PacBio	CDS	100157287	100157340	.	+	.	gene_id "ENSG00000175198"; transcript_id "G2414.2";
chr13	PacBio	CDS	100209332	100209463	.	+	.	gene_id "ENSG00000175198"; transcript_id "G2414.2";
chr13	PacBio	CDS	100235842	100235878	.	+	.	gene_id "ENSG00000175198"; transcript_id "G2414.2";
chr13	PacBio	CDS	100257595	100257673	.	+	.	gene_id "ENSG00000175198"; transcript_id "G2414.2";
chr13	PacBio	CDS	100262729	100262831	.	+	.	gene_id "ENSG00000175198"; transcript_id "G2414.2";
chr13	PacBio	CDS	100268689	100268783	.	+	.	gene_id "ENSG00000175198"; transcript_id "G2414.2";
chr13	PacBio	CDS	100273196	100273346	.	+	.	gene_id "ENSG00000175198"; transcript_id "G2414.2";
chr13	PacBio	CDS	100301460	100301603	.	+	.	gene_id "ENSG00000175198"; transcript_id "G2414.2";
chr13	PacBio	CDS	100302924	100302998	.	+	.	gene_id "ENSG00000175198"; transcript_id "G2414.2";
chr13	PacBio	CDS	100307192	100307260	.	+	.	gene_id "ENSG00000175198"; transcript_id "G2414.2";
chr13	PacBio	CDS	100309833	100309908	.	+	.	gene_id "ENSG00000175198"; transcript_id "G2414.2";
chr13	PacBio	CDS	100330561	100330671	.	+	.	gene_id "ENSG00000175198"; transcript_id "G2414.2";
chr13	PacBio	CDS	100340157	100340259	.	+	.	gene_id "ENSG00000175198"; transcript_id "G2414.2";
chr13	PacBio	CDS	100368472	100368574	.	+	.	gene_id "ENSG00000175198"; transcript_id "G2414.2";
chr13	PacBio	CDS	100425633	100425731	.	+	.	gene_id "ENSG00000175198"; transcript_id "G2414.2";
chr13	PacBio	CDS	100449252	100449305	.	+	.	gene_id "ENSG00000175198"; transcript_id "G2414.2";
chr13	PacBio	CDS	100515427	100515567	.	+	.	gene_id "ENSG00000175198"; transcript_id "G2414.2";
chr13	PacBio	CDS	100527675	100527752	.	+	.	gene_id "ENSG00000175198"; transcript_id "G2414.2";
chr13	PacBio	CDS	100530098	100530166	.	+	.	gene_id "ENSG00000175198"; transcript_id "G2414.2";
chr13	PacBio	transcript	100089097	100105842	.	+	.	gene_id "ENSG00000175198"; transcript_id "G2414.3";
chr13	PacBio	exon	100089097	100089225	.	+	.	gene_id "ENSG00000175198"; transcript_id "G2414.3";
chr13	PacBio	exon	100102883	100105842	.	+	.	gene_id "ENSG00000175198"; transcript_id "G2414.3";
chr13	PacBio	CDS	100103657	100103956	.	+	.	gene_id "ENSG00000175198"; transcript_id "G2414.3";
chr13	PacBio	transcript	100089112	100516059	.	+	.	gene_id "ENSG00000175198"; transcript_id "G2414.4";
chr13	PacBio	exon	100089112	100089225	.	+	.	gene_id "ENSG00000175198"; transcript_id "G2414.4";
chr13	PacBio	exon	100102883	100102960	.	+	.	gene_id "ENSG00000175198"; transcript_id "G2414.4";
chr13	PacBio	exon	100111841	100111888	.	+	.	gene_id "ENSG00000175198"; transcript_id "G2414.4";
chr13	PacBio	exon	100111993	100112061	.	+	.	gene_id "ENSG00000175198"; transcript_id "G2414.4";
chr13	PacBio	exon	100154979	100155092	.	+	.	gene_id "ENSG00000175198"; transcript_id "G2414.4";
chr13	PacBio	exon	100157287	100157340	.	+	.	gene_id "ENSG00000175198"; transcript_id "G2414.4";
chr13	PacBio	exon	100209332	100209463	.	+	.	gene_id "ENSG00000175198"; transcript_id "G2414.4";
chr13	PacBio	exon	100235842	100235878	.	+	.	gene_id "ENSG00000175198"; transcript_id "G2414.4";
chr13	PacBio	exon	100257595	100257673	.	+	.	gene_id "ENSG00000175198"; transcript_id "G2414.4";
chr13	PacBio	exon	100262729	100262831	.	+	.	gene_id "ENSG00000175198"; transcript_id "G2414.4";
chr13	PacBio	exon	100268689	100268783	.	+	.	gene_id "ENSG00000175198"; transcript_id "G2414.4";
chr13	PacBio	exon	100273196	100273346	.	+	.	gene_id "ENSG00000175198"; transcript_id "G2414.4";
chr13	PacBio	exon	100301460	100301603	.	+	.	gene_id "ENSG00000175198"; transcript_id "G2414.4";
chr13	PacBio	exon	100302924	100302998	.	+	.	gene_id "ENSG00000175198"; transcript_id "G2414.4";
chr13	PacBio	exon	100307192	100307260	.	+	.	gene_id "ENSG00000175198"; transcript_id "G2414.4";
chr13	PacBio	exon	100309833	100309908	.	+	.	gene_id "ENSG00000175198"; transcript_id "G2414.4";
chr13	PacBio	exon	100330561	100330671	.	+	.	gene_id "ENSG00000175198"; transcript_id "G2414.4";
chr13	PacBio	exon	100340157	100340259	.	+	.	gene_id "ENSG00000175198"; transcript_id "G2414.4";
chr13	PacBio	exon	100368472	100368574	.	+	.	gene_id "ENSG00000175198"; transcript_id "G2414.4";
chr13	PacBio	exon	100425633	100425731	.	+	.	gene_id "ENSG00000175198"; transcript_id "G2414.4";
chr13	PacBio	exon	100449252	100449305	.	+	.	gene_id "ENSG00000175198"; transcript_id "G2414.4";
chr13	PacBio	exon	100515427	100516059	.	+	.	gene_id "ENSG00000175198"; transcript_id "G2414.4";
chr13	PacBio	CDS	100089121	100089225	.	+	.	gene_id "ENSG00000175198"; transcript_id "G2414.4";
chr13	PacBio	CDS	100102883	100102960	.	+	.	gene_id "ENSG00000175198"; transcript_id "G2414.4";
chr13	PacBio	CDS	100111841	100111888	.	+	.	gene_id "ENSG00000175198"; transcript_id "G2414.4";
chr13	PacBio	CDS	100111993	100112061	.	+	.	gene_id "ENSG00000175198"; transcript_id "G2414.4";
chr13	PacBio	CDS	100154979	100155092	.	+	.	gene_id "ENSG00000175198"; transcript_id "G2414.4";
chr13	PacBio	CDS	100157287	100157340	.	+	.	gene_id "ENSG00000175198"; transcript_id "G2414.4";
chr13	PacBio	CDS	100209332	100209463	.	+	.	gene_id "ENSG00000175198"; transcript_id "G2414.4";
chr13	PacBio	CDS	100235842	100235878	.	+	.	gene_id "ENSG00000175198"; transcript_id "G2414.4";
chr13	PacBio	CDS	100257595	100257673	.	+	.	gene_id "ENSG00000175198"; transcript_id "G2414.4";
chr13	PacBio	CDS	100262729	100262831	.	+	.	gene_id "ENSG00000175198"; transcript_id "G2414.4";
chr13	PacBio	CDS	100268689	100268783	.	+	.	gene_id "ENSG00000175198"; transcript_id "G2414.4";
chr13	PacBio	CDS	100273196	100273346	.	+	.	gene_id "ENSG00000175198"; transcript_id "G2414.4";
chr13	PacBio	CDS	100301460	100301603	.	+	.	gene_id "ENSG00000175198"; transcript_id "G2414.4";
chr13	PacBio	CDS	100302924	100302998	.	+	.	gene_id "ENSG00000175198"; transcript_id "G2414.4";
chr13	PacBio	CDS	100307192	100307260	.	+	.	gene_id "ENSG00000175198"; transcript_id "G2414.4";
chr13	PacBio	CDS	100309833	100309908	.	+	.	gene_id "ENSG00000175198"; transcript_id "G2414.4";
chr13	PacBio	CDS	100330561	100330671	.	+	.	gene_id "ENSG00000175198"; transcript_id "G2414.4";
chr13	PacBio	CDS	100340157	100340259	.	+	.	gene_id "ENSG00000175198"; transcript_id "G2414.4";
chr13	PacBio	CDS	100368472	100368574	.	+	.	gene_id "ENSG00000175198"; transcript_id "G2414.4";
chr13	PacBio	CDS	100425633	100425731	.	+	.	gene_id "ENSG00000175198"; transcript_id "G2414.4";
chr13	PacBio	CDS	100449252	100449305	.	+	.	gene_id "ENSG00000175198"; transcript_id "G2414.4";
chr13	PacBio	CDS	100515427	100515636	.	+	.	gene_id "ENSG00000175198"; transcript_id "G2414.4";
chr13	PacBio	transcript	100530174	100588784	.	-	.	gene_id "ENSG00000134864"; transcript_id "G2415.1";
chr13	PacBio	exon	100530174	100532601	.	-	.	gene_id "ENSG00000134864"; transcript_id "G2415.1";
chr13	PacBio	exon	100583825	100583997	.	-	.	gene_id "ENSG00000134864"; transcript_id "G2415.1";
chr13	PacBio	exon	100588741	100588784	.	-	.	gene_id "ENSG00000134864"; transcript_id "G2415.1";
chr13	PacBio	CDS	100532130	100532591	.	-	.	gene_id "ENSG00000134864"; transcript_id "G2415.1";
chr13	PacBio	transcript	100531789	100588776	.	-	.	gene_id "ENSG00000134864"; transcript_id "G2415.2";
chr13	PacBio	exon	100531789	100532601	.	-	.	gene_id "ENSG00000134864"; transcript_id "G2415.2";
chr13	PacBio	exon	100583825	100583997	.	-	.	gene_id "ENSG00000134864"; transcript_id "G2415.2";
chr13	PacBio	exon	100588741	100588776	.	-	.	gene_id "ENSG00000134864"; transcript_id "G2415.2";
chr13	PacBio	CDS	100532130	100532591	.	-	.	gene_id "ENSG00000134864"; transcript_id "G2415.2";
chr13	PacBio	transcript	100603931	100674843	.	-	.	gene_id "ENSG00000125247"; transcript_id "G2416.1";
chr13	PacBio	exon	100603931	100605142	.	-	.	gene_id "ENSG00000125247"; transcript_id "G2416.1";
chr13	PacBio	exon	100606358	100606427	.	-	.	gene_id "ENSG00000125247"; transcript_id "G2416.1";
chr13	PacBio	exon	100612398	100612510	.	-	.	gene_id "ENSG00000125247"; transcript_id "G2416.1";
chr13	PacBio	exon	100614316	100614430	.	-	.	gene_id "ENSG00000125247"; transcript_id "G2416.1";
chr13	PacBio	exon	100625535	100625676	.	-	.	gene_id "ENSG00000125247"; transcript_id "G2416.1";
chr13	PacBio	exon	100625785	100625892	.	-	.	gene_id "ENSG00000125247"; transcript_id "G2416.1";
chr13	PacBio	exon	100626071	100626150	.	-	.	gene_id "ENSG00000125247"; transcript_id "G2416.1";
chr13	PacBio	exon	100634805	100634936	.	-	.	gene_id "ENSG00000125247"; transcript_id "G2416.1";
chr13	PacBio	exon	100635024	100635195	.	-	.	gene_id "ENSG00000125247"; transcript_id "G2416.1";
chr13	PacBio	exon	100636532	100636734	.	-	.	gene_id "ENSG00000125247"; transcript_id "G2416.1";
chr13	PacBio	exon	100637538	100637702	.	-	.	gene_id "ENSG00000125247"; transcript_id "G2416.1";
chr13	PacBio	exon	100637930	100638022	.	-	.	gene_id "ENSG00000125247"; transcript_id "G2416.1";
chr13	PacBio	exon	100642211	100642311	.	-	.	gene_id "ENSG00000125247"; transcript_id "G2416.1";
chr13	PacBio	exon	100662964	100663180	.	-	.	gene_id "ENSG00000125247"; transcript_id "G2416.1";
chr13	PacBio	exon	100664221	100664336	.	-	.	gene_id "ENSG00000125247"; transcript_id "G2416.1";
chr13	PacBio	exon	100668579	100668794	.	-	.	gene_id "ENSG00000125247"; transcript_id "G2416.1";
chr13	PacBio	exon	100674744	100674843	.	-	.	gene_id "ENSG00000125247"; transcript_id "G2416.1";
chr13	PacBio	CDS	100604994	100605142	.	-	.	gene_id "ENSG00000125247"; transcript_id "G2416.1";
chr13	PacBio	CDS	100606358	100606427	.	-	.	gene_id "ENSG00000125247"; transcript_id "G2416.1";
chr13	PacBio	CDS	100612398	100612510	.	-	.	gene_id "ENSG00000125247"; transcript_id "G2416.1";
chr13	PacBio	CDS	100614316	100614430	.	-	.	gene_id "ENSG00000125247"; transcript_id "G2416.1";
chr13	PacBio	CDS	100625535	100625676	.	-	.	gene_id "ENSG00000125247"; transcript_id "G2416.1";
chr13	PacBio	CDS	100625785	100625892	.	-	.	gene_id "ENSG00000125247"; transcript_id "G2416.1";
chr13	PacBio	CDS	100626071	100626150	.	-	.	gene_id "ENSG00000125247"; transcript_id "G2416.1";
chr13	PacBio	CDS	100634805	100634936	.	-	.	gene_id "ENSG00000125247"; transcript_id "G2416.1";
chr13	PacBio	CDS	100635024	100635195	.	-	.	gene_id "ENSG00000125247"; transcript_id "G2416.1";
chr13	PacBio	CDS	100636532	100636734	.	-	.	gene_id "ENSG00000125247"; transcript_id "G2416.1";
chr13	PacBio	CDS	100637538	100637702	.	-	.	gene_id "ENSG00000125247"; transcript_id "G2416.1";
chr13	PacBio	CDS	100637930	100638022	.	-	.	gene_id "ENSG00000125247"; transcript_id "G2416.1";
chr13	PacBio	CDS	100642211	100642243	.	-	.	gene_id "ENSG00000125247"; transcript_id "G2416.1";
chr13	PacBio	transcript	100603933	100674870	.	-	.	gene_id "ENSG00000125247"; transcript_id "G2416.3";
chr13	PacBio	exon	100603933	100605142	.	-	.	gene_id "ENSG00000125247"; transcript_id "G2416.3";
chr13	PacBio	exon	100606358	100606427	.	-	.	gene_id "ENSG00000125247"; transcript_id "G2416.3";
chr13	PacBio	exon	100612398	100612510	.	-	.	gene_id "ENSG00000125247"; transcript_id "G2416.3";
chr13	PacBio	exon	100614316	100614430	.	-	.	gene_id "ENSG00000125247"; transcript_id "G2416.3";
chr13	PacBio	exon	100625535	100625676	.	-	.	gene_id "ENSG00000125247"; transcript_id "G2416.3";
chr13	PacBio	exon	100625785	100625892	.	-	.	gene_id "ENSG00000125247"; transcript_id "G2416.3";
chr13	PacBio	exon	100626071	100626150	.	-	.	gene_id "ENSG00000125247"; transcript_id "G2416.3";
chr13	PacBio	exon	100634805	100634936	.	-	.	gene_id "ENSG00000125247"; transcript_id "G2416.3";
chr13	PacBio	exon	100635024	100635195	.	-	.	gene_id "ENSG00000125247"; transcript_id "G2416.3";
chr13	PacBio	exon	100636532	100636734	.	-	.	gene_id "ENSG00000125247"; transcript_id "G2416.3";
chr13	PacBio	exon	100637538	100637702	.	-	.	gene_id "ENSG00000125247"; transcript_id "G2416.3";
chr13	PacBio	exon	100637930	100638022	.	-	.	gene_id "ENSG00000125247"; transcript_id "G2416.3";
chr13	PacBio	exon	100642211	100642311	.	-	.	gene_id "ENSG00000125247"; transcript_id "G2416.3";
chr13	PacBio	exon	100656381	100656468	.	-	.	gene_id "ENSG00000125247"; transcript_id "G2416.3";
chr13	PacBio	exon	100662964	100663180	.	-	.	gene_id "ENSG00000125247"; transcript_id "G2416.3";
chr13	PacBio	exon	100664221	100664336	.	-	.	gene_id "ENSG00000125247"; transcript_id "G2416.3";
chr13	PacBio	exon	100668579	100668794	.	-	.	gene_id "ENSG00000125247"; transcript_id "G2416.3";
chr13	PacBio	exon	100674744	100674870	.	-	.	gene_id "ENSG00000125247"; transcript_id "G2416.3";
chr13	PacBio	CDS	100604994	100605142	.	-	.	gene_id "ENSG00000125247"; transcript_id "G2416.3";
chr13	PacBio	CDS	100606358	100606427	.	-	.	gene_id "ENSG00000125247"; transcript_id "G2416.3";
chr13	PacBio	CDS	100612398	100612510	.	-	.	gene_id "ENSG00000125247"; transcript_id "G2416.3";
chr13	PacBio	CDS	100614316	100614430	.	-	.	gene_id "ENSG00000125247"; transcript_id "G2416.3";
chr13	PacBio	CDS	100625535	100625676	.	-	.	gene_id "ENSG00000125247"; transcript_id "G2416.3";
chr13	PacBio	CDS	100625785	100625892	.	-	.	gene_id "ENSG00000125247"; transcript_id "G2416.3";
chr13	PacBio	CDS	100626071	100626150	.	-	.	gene_id "ENSG00000125247"; transcript_id "G2416.3";
chr13	PacBio	CDS	100634805	100634936	.	-	.	gene_id "ENSG00000125247"; transcript_id "G2416.3";
chr13	PacBio	CDS	100635024	100635195	.	-	.	gene_id "ENSG00000125247"; transcript_id "G2416.3";
chr13	PacBio	CDS	100636532	100636734	.	-	.	gene_id "ENSG00000125247"; transcript_id "G2416.3";
chr13	PacBio	CDS	100637538	100637702	.	-	.	gene_id "ENSG00000125247"; transcript_id "G2416.3";
chr13	PacBio	CDS	100637930	100638022	.	-	.	gene_id "ENSG00000125247"; transcript_id "G2416.3";
chr13	PacBio	CDS	100642211	100642311	.	-	.	gene_id "ENSG00000125247"; transcript_id "G2416.3";
chr13	PacBio	CDS	100656381	100656468	.	-	.	gene_id "ENSG00000125247"; transcript_id "G2416.3";
chr13	PacBio	CDS	100662964	100663180	.	-	.	gene_id "ENSG00000125247"; transcript_id "G2416.3";
chr13	PacBio	CDS	100664221	100664336	.	-	.	gene_id "ENSG00000125247"; transcript_id "G2416.3";
chr13	PacBio	CDS	100668579	100668740	.	-	.	gene_id "ENSG00000125247"; transcript_id "G2416.3";
chr13	PacBio	transcript	100603933	100674916	.	-	.	gene_id "ENSG00000125247"; transcript_id "G2416.2";
chr13	PacBio	exon	100603933	100605142	.	-	.	gene_id "ENSG00000125247"; transcript_id "G2416.2";
chr13	PacBio	exon	100606358	100606427	.	-	.	gene_id "ENSG00000125247"; transcript_id "G2416.2";
chr13	PacBio	exon	100612398	100612510	.	-	.	gene_id "ENSG00000125247"; transcript_id "G2416.2";
chr13	PacBio	exon	100614316	100614430	.	-	.	gene_id "ENSG00000125247"; transcript_id "G2416.2";
chr13	PacBio	exon	100625535	100625676	.	-	.	gene_id "ENSG00000125247"; transcript_id "G2416.2";
chr13	PacBio	exon	100625785	100625892	.	-	.	gene_id "ENSG00000125247"; transcript_id "G2416.2";
chr13	PacBio	exon	100626071	100626150	.	-	.	gene_id "ENSG00000125247"; transcript_id "G2416.2";
chr13	PacBio	exon	100634805	100634936	.	-	.	gene_id "ENSG00000125247"; transcript_id "G2416.2";
chr13	PacBio	exon	100635024	100635195	.	-	.	gene_id "ENSG00000125247"; transcript_id "G2416.2";
chr13	PacBio	exon	100636532	100636734	.	-	.	gene_id "ENSG00000125247"; transcript_id "G2416.2";
chr13	PacBio	exon	100637538	100637702	.	-	.	gene_id "ENSG00000125247"; transcript_id "G2416.2";
chr13	PacBio	exon	100637930	100638022	.	-	.	gene_id "ENSG00000125247"; transcript_id "G2416.2";
chr13	PacBio	exon	100642211	100642311	.	-	.	gene_id "ENSG00000125247"; transcript_id "G2416.2";
chr13	PacBio	exon	100656381	100656468	.	-	.	gene_id "ENSG00000125247"; transcript_id "G2416.2";
chr13	PacBio	exon	100662964	100663180	.	-	.	gene_id "ENSG00000125247"; transcript_id "G2416.2";
chr13	PacBio	exon	100664221	100664336	.	-	.	gene_id "ENSG00000125247"; transcript_id "G2416.2";
chr13	PacBio	exon	100668579	100668794	.	-	.	gene_id "ENSG00000125247"; transcript_id "G2416.2";
chr13	PacBio	exon	100670360	100670569	.	-	.	gene_id "ENSG00000125247"; transcript_id "G2416.2";
chr13	PacBio	exon	100674744	100674916	.	-	.	gene_id "ENSG00000125247"; transcript_id "G2416.2";
chr13	PacBio	CDS	100604994	100605142	.	-	.	gene_id "ENSG00000125247"; transcript_id "G2416.2";
chr13	PacBio	CDS	100606358	100606427	.	-	.	gene_id "ENSG00000125247"; transcript_id "G2416.2";
chr13	PacBio	CDS	100612398	100612510	.	-	.	gene_id "ENSG00000125247"; transcript_id "G2416.2";
chr13	PacBio	CDS	100614316	100614430	.	-	.	gene_id "ENSG00000125247"; transcript_id "G2416.2";
chr13	PacBio	CDS	100625535	100625676	.	-	.	gene_id "ENSG00000125247"; transcript_id "G2416.2";
chr13	PacBio	CDS	100625785	100625892	.	-	.	gene_id "ENSG00000125247"; transcript_id "G2416.2";
chr13	PacBio	CDS	100626071	100626150	.	-	.	gene_id "ENSG00000125247"; transcript_id "G2416.2";
chr13	PacBio	CDS	100634805	100634936	.	-	.	gene_id "ENSG00000125247"; transcript_id "G2416.2";
chr13	PacBio	CDS	100635024	100635195	.	-	.	gene_id "ENSG00000125247"; transcript_id "G2416.2";
chr13	PacBio	CDS	100636532	100636734	.	-	.	gene_id "ENSG00000125247"; transcript_id "G2416.2";
chr13	PacBio	CDS	100637538	100637702	.	-	.	gene_id "ENSG00000125247"; transcript_id "G2416.2";
chr13	PacBio	CDS	100637930	100638022	.	-	.	gene_id "ENSG00000125247"; transcript_id "G2416.2";
chr13	PacBio	CDS	100642211	100642311	.	-	.	gene_id "ENSG00000125247"; transcript_id "G2416.2";
chr13	PacBio	CDS	100656381	100656468	.	-	.	gene_id "ENSG00000125247"; transcript_id "G2416.2";
chr13	PacBio	CDS	100662964	100663180	.	-	.	gene_id "ENSG00000125247"; transcript_id "G2416.2";
chr13	PacBio	CDS	100664221	100664336	.	-	.	gene_id "ENSG00000125247"; transcript_id "G2416.2";
chr13	PacBio	CDS	100668579	100668794	.	-	.	gene_id "ENSG00000125247"; transcript_id "G2416.2";
chr13	PacBio	CDS	100670360	100670362	.	-	.	gene_id "ENSG00000125247"; transcript_id "G2416.2";
chr13	PacBio	transcript	100603935	100674827	.	-	.	gene_id "ENSG00000125247"; transcript_id "G2416.4";
chr13	PacBio	exon	100603935	100605142	.	-	.	gene_id "ENSG00000125247"; transcript_id "G2416.4";
chr13	PacBio	exon	100606358	100606427	.	-	.	gene_id "ENSG00000125247"; transcript_id "G2416.4";
chr13	PacBio	exon	100612398	100612510	.	-	.	gene_id "ENSG00000125247"; transcript_id "G2416.4";
chr13	PacBio	exon	100614316	100614430	.	-	.	gene_id "ENSG00000125247"; transcript_id "G2416.4";
chr13	PacBio	exon	100625535	100625676	.	-	.	gene_id "ENSG00000125247"; transcript_id "G2416.4";
chr13	PacBio	exon	100625785	100625892	.	-	.	gene_id "ENSG00000125247"; transcript_id "G2416.4";
chr13	PacBio	exon	100626071	100626150	.	-	.	gene_id "ENSG00000125247"; transcript_id "G2416.4";
chr13	PacBio	exon	100634805	100634936	.	-	.	gene_id "ENSG00000125247"; transcript_id "G2416.4";
chr13	PacBio	exon	100635024	100635195	.	-	.	gene_id "ENSG00000125247"; transcript_id "G2416.4";
chr13	PacBio	exon	100636532	100636734	.	-	.	gene_id "ENSG00000125247"; transcript_id "G2416.4";
chr13	PacBio	exon	100637538	100637702	.	-	.	gene_id "ENSG00000125247"; transcript_id "G2416.4";
chr13	PacBio	exon	100637930	100638022	.	-	.	gene_id "ENSG00000125247"; transcript_id "G2416.4";
chr13	PacBio	exon	100642211	100642311	.	-	.	gene_id "ENSG00000125247"; transcript_id "G2416.4";
chr13	PacBio	exon	100662964	100663180	.	-	.	gene_id "ENSG00000125247"; transcript_id "G2416.4";
chr13	PacBio	exon	100664221	100664336	.	-	.	gene_id "ENSG00000125247"; transcript_id "G2416.4";
chr13	PacBio	exon	100668579	100668794	.	-	.	gene_id "ENSG00000125247"; transcript_id "G2416.4";
chr13	PacBio	exon	100670360	100670569	.	-	.	gene_id "ENSG00000125247"; transcript_id "G2416.4";
chr13	PacBio	exon	100674744	100674827	.	-	.	gene_id "ENSG00000125247"; transcript_id "G2416.4";
chr13	PacBio	CDS	100604994	100605142	.	-	.	gene_id "ENSG00000125247"; transcript_id "G2416.4";
chr13	PacBio	CDS	100606358	100606427	.	-	.	gene_id "ENSG00000125247"; transcript_id "G2416.4";
chr13	PacBio	CDS	100612398	100612510	.	-	.	gene_id "ENSG00000125247"; transcript_id "G2416.4";
chr13	PacBio	CDS	100614316	100614430	.	-	.	gene_id "ENSG00000125247"; transcript_id "G2416.4";
chr13	PacBio	CDS	100625535	100625676	.	-	.	gene_id "ENSG00000125247"; transcript_id "G2416.4";
chr13	PacBio	CDS	100625785	100625892	.	-	.	gene_id "ENSG00000125247"; transcript_id "G2416.4";
chr13	PacBio	CDS	100626071	100626150	.	-	.	gene_id "ENSG00000125247"; transcript_id "G2416.4";
chr13	PacBio	CDS	100634805	100634936	.	-	.	gene_id "ENSG00000125247"; transcript_id "G2416.4";
chr13	PacBio	CDS	100635024	100635195	.	-	.	gene_id "ENSG00000125247"; transcript_id "G2416.4";
chr13	PacBio	CDS	100636532	100636734	.	-	.	gene_id "ENSG00000125247"; transcript_id "G2416.4";
chr13	PacBio	CDS	100637538	100637702	.	-	.	gene_id "ENSG00000125247"; transcript_id "G2416.4";
chr13	PacBio	CDS	100637930	100638022	.	-	.	gene_id "ENSG00000125247"; transcript_id "G2416.4";
chr13	PacBio	CDS	100642211	100642243	.	-	.	gene_id "ENSG00000125247"; transcript_id "G2416.4";
chr13	PacBio	transcript	100603937	100674834	.	-	.	gene_id "ENSG00000125247"; transcript_id "G2416.5";
chr13	PacBio	exon	100603937	100605142	.	-	.	gene_id "ENSG00000125247"; transcript_id "G2416.5";
chr13	PacBio	exon	100606358	100606427	.	-	.	gene_id "ENSG00000125247"; transcript_id "G2416.5";
chr13	PacBio	exon	100612398	100612510	.	-	.	gene_id "ENSG00000125247"; transcript_id "G2416.5";
chr13	PacBio	exon	100614316	100614430	.	-	.	gene_id "ENSG00000125247"; transcript_id "G2416.5";
chr13	PacBio	exon	100625535	100625676	.	-	.	gene_id "ENSG00000125247"; transcript_id "G2416.5";
chr13	PacBio	exon	100625785	100625892	.	-	.	gene_id "ENSG00000125247"; transcript_id "G2416.5";
chr13	PacBio	exon	100626071	100626150	.	-	.	gene_id "ENSG00000125247"; transcript_id "G2416.5";
chr13	PacBio	exon	100634805	100634936	.	-	.	gene_id "ENSG00000125247"; transcript_id "G2416.5";
chr13	PacBio	exon	100635024	100635195	.	-	.	gene_id "ENSG00000125247"; transcript_id "G2416.5";
chr13	PacBio	exon	100636532	100636734	.	-	.	gene_id "ENSG00000125247"; transcript_id "G2416.5";
chr13	PacBio	exon	100637538	100637702	.	-	.	gene_id "ENSG00000125247"; transcript_id "G2416.5";
chr13	PacBio	exon	100637930	100638022	.	-	.	gene_id "ENSG00000125247"; transcript_id "G2416.5";
chr13	PacBio	exon	100642211	100642311	.	-	.	gene_id "ENSG00000125247"; transcript_id "G2416.5";
chr13	PacBio	exon	100662964	100663180	.	-	.	gene_id "ENSG00000125247"; transcript_id "G2416.5";
chr13	PacBio	exon	100664221	100664336	.	-	.	gene_id "ENSG00000125247"; transcript_id "G2416.5";
chr13	PacBio	exon	100674744	100674834	.	-	.	gene_id "ENSG00000125247"; transcript_id "G2416.5";
chr13	PacBio	CDS	100604994	100605142	.	-	.	gene_id "ENSG00000125247"; transcript_id "G2416.5";
chr13	PacBio	CDS	100606358	100606427	.	-	.	gene_id "ENSG00000125247"; transcript_id "G2416.5";
chr13	PacBio	CDS	100612398	100612510	.	-	.	gene_id "ENSG00000125247"; transcript_id "G2416.5";
chr13	PacBio	CDS	100614316	100614430	.	-	.	gene_id "ENSG00000125247"; transcript_id "G2416.5";
chr13	PacBio	CDS	100625535	100625676	.	-	.	gene_id "ENSG00000125247"; transcript_id "G2416.5";
chr13	PacBio	CDS	100625785	100625892	.	-	.	gene_id "ENSG00000125247"; transcript_id "G2416.5";
chr13	PacBio	CDS	100626071	100626150	.	-	.	gene_id "ENSG00000125247"; transcript_id "G2416.5";
chr13	PacBio	CDS	100634805	100634936	.	-	.	gene_id "ENSG00000125247"; transcript_id "G2416.5";
chr13	PacBio	CDS	100635024	100635195	.	-	.	gene_id "ENSG00000125247"; transcript_id "G2416.5";
chr13	PacBio	CDS	100636532	100636734	.	-	.	gene_id "ENSG00000125247"; transcript_id "G2416.5";
chr13	PacBio	CDS	100637538	100637702	.	-	.	gene_id "ENSG00000125247"; transcript_id "G2416.5";
chr13	PacBio	CDS	100637930	100638022	.	-	.	gene_id "ENSG00000125247"; transcript_id "G2416.5";
chr13	PacBio	CDS	100642211	100642243	.	-	.	gene_id "ENSG00000125247"; transcript_id "G2416.5";
chr13	PacBio	transcript	100604733	100674821	.	-	.	gene_id "ENSG00000125247"; transcript_id "G2416.6";
chr13	PacBio	exon	100604733	100605142	.	-	.	gene_id "ENSG00000125247"; transcript_id "G2416.6";
chr13	PacBio	exon	100606358	100606427	.	-	.	gene_id "ENSG00000125247"; transcript_id "G2416.6";
chr13	PacBio	exon	100612398	100612510	.	-	.	gene_id "ENSG00000125247"; transcript_id "G2416.6";
chr13	PacBio	exon	100614316	100614430	.	-	.	gene_id "ENSG00000125247"; transcript_id "G2416.6";
chr13	PacBio	exon	100625535	100625676	.	-	.	gene_id "ENSG00000125247"; transcript_id "G2416.6";
chr13	PacBio	exon	100625785	100625892	.	-	.	gene_id "ENSG00000125247"; transcript_id "G2416.6";
chr13	PacBio	exon	100626071	100626150	.	-	.	gene_id "ENSG00000125247"; transcript_id "G2416.6";
chr13	PacBio	exon	100634805	100634936	.	-	.	gene_id "ENSG00000125247"; transcript_id "G2416.6";
chr13	PacBio	exon	100635024	100635195	.	-	.	gene_id "ENSG00000125247"; transcript_id "G2416.6";
chr13	PacBio	exon	100636532	100636734	.	-	.	gene_id "ENSG00000125247"; transcript_id "G2416.6";
chr13	PacBio	exon	100637538	100637702	.	-	.	gene_id "ENSG00000125247"; transcript_id "G2416.6";
chr13	PacBio	exon	100637930	100638022	.	-	.	gene_id "ENSG00000125247"; transcript_id "G2416.6";
chr13	PacBio	exon	100642211	100642311	.	-	.	gene_id "ENSG00000125247"; transcript_id "G2416.6";
chr13	PacBio	exon	100656381	100656468	.	-	.	gene_id "ENSG00000125247"; transcript_id "G2416.6";
chr13	PacBio	exon	100662964	100663180	.	-	.	gene_id "ENSG00000125247"; transcript_id "G2416.6";
chr13	PacBio	exon	100664221	100664336	.	-	.	gene_id "ENSG00000125247"; transcript_id "G2416.6";
chr13	PacBio	exon	100668579	100668794	.	-	.	gene_id "ENSG00000125247"; transcript_id "G2416.6";
chr13	PacBio	exon	100674744	100674821	.	-	.	gene_id "ENSG00000125247"; transcript_id "G2416.6";
chr13	PacBio	CDS	100604994	100605142	.	-	.	gene_id "ENSG00000125247"; transcript_id "G2416.6";
chr13	PacBio	CDS	100606358	100606427	.	-	.	gene_id "ENSG00000125247"; transcript_id "G2416.6";
chr13	PacBio	CDS	100612398	100612510	.	-	.	gene_id "ENSG00000125247"; transcript_id "G2416.6";
chr13	PacBio	CDS	100614316	100614430	.	-	.	gene_id "ENSG00000125247"; transcript_id "G2416.6";
chr13	PacBio	CDS	100625535	100625676	.	-	.	gene_id "ENSG00000125247"; transcript_id "G2416.6";
chr13	PacBio	CDS	100625785	100625892	.	-	.	gene_id "ENSG00000125247"; transcript_id "G2416.6";
chr13	PacBio	CDS	100626071	100626150	.	-	.	gene_id "ENSG00000125247"; transcript_id "G2416.6";
chr13	PacBio	CDS	100634805	100634936	.	-	.	gene_id "ENSG00000125247"; transcript_id "G2416.6";
chr13	PacBio	CDS	100635024	100635195	.	-	.	gene_id "ENSG00000125247"; transcript_id "G2416.6";
chr13	PacBio	CDS	100636532	100636734	.	-	.	gene_id "ENSG00000125247"; transcript_id "G2416.6";
chr13	PacBio	CDS	100637538	100637702	.	-	.	gene_id "ENSG00000125247"; transcript_id "G2416.6";
chr13	PacBio	CDS	100637930	100638022	.	-	.	gene_id "ENSG00000125247"; transcript_id "G2416.6";
chr13	PacBio	CDS	100642211	100642311	.	-	.	gene_id "ENSG00000125247"; transcript_id "G2416.6";
chr13	PacBio	CDS	100656381	100656468	.	-	.	gene_id "ENSG00000125247"; transcript_id "G2416.6";
chr13	PacBio	CDS	100662964	100663180	.	-	.	gene_id "ENSG00000125247"; transcript_id "G2416.6";
chr13	PacBio	CDS	100664221	100664336	.	-	.	gene_id "ENSG00000125247"; transcript_id "G2416.6";
chr13	PacBio	CDS	100668579	100668740	.	-	.	gene_id "ENSG00000125247"; transcript_id "G2416.6";
chr13	PacBio	transcript	100624784	100674842	.	-	.	gene_id "ENSG00000125247"; transcript_id "G2416.7";
chr13	PacBio	exon	100624784	100625676	.	-	.	gene_id "ENSG00000125247"; transcript_id "G2416.7";
chr13	PacBio	exon	100625785	100625892	.	-	.	gene_id "ENSG00000125247"; transcript_id "G2416.7";
chr13	PacBio	exon	100626071	100626150	.	-	.	gene_id "ENSG00000125247"; transcript_id "G2416.7";
chr13	PacBio	exon	100634805	100634936	.	-	.	gene_id "ENSG00000125247"; transcript_id "G2416.7";
chr13	PacBio	exon	100635024	100635195	.	-	.	gene_id "ENSG00000125247"; transcript_id "G2416.7";
chr13	PacBio	exon	100636532	100636734	.	-	.	gene_id "ENSG00000125247"; transcript_id "G2416.7";
chr13	PacBio	exon	100637538	100637702	.	-	.	gene_id "ENSG00000125247"; transcript_id "G2416.7";
chr13	PacBio	exon	100637930	100638022	.	-	.	gene_id "ENSG00000125247"; transcript_id "G2416.7";
chr13	PacBio	exon	100642211	100642311	.	-	.	gene_id "ENSG00000125247"; transcript_id "G2416.7";
chr13	PacBio	exon	100662964	100663180	.	-	.	gene_id "ENSG00000125247"; transcript_id "G2416.7";
chr13	PacBio	exon	100664221	100664336	.	-	.	gene_id "ENSG00000125247"; transcript_id "G2416.7";
chr13	PacBio	exon	100668579	100668794	.	-	.	gene_id "ENSG00000125247"; transcript_id "G2416.7";
chr13	PacBio	exon	100670360	100670569	.	-	.	gene_id "ENSG00000125247"; transcript_id "G2416.7";
chr13	PacBio	exon	100674744	100674842	.	-	.	gene_id "ENSG00000125247"; transcript_id "G2416.7";
chr13	PacBio	CDS	100625475	100625676	.	-	.	gene_id "ENSG00000125247"; transcript_id "G2416.7";
chr13	PacBio	CDS	100625785	100625892	.	-	.	gene_id "ENSG00000125247"; transcript_id "G2416.7";
chr13	PacBio	CDS	100626071	100626150	.	-	.	gene_id "ENSG00000125247"; transcript_id "G2416.7";
chr13	PacBio	CDS	100634805	100634936	.	-	.	gene_id "ENSG00000125247"; transcript_id "G2416.7";
chr13	PacBio	CDS	100635024	100635195	.	-	.	gene_id "ENSG00000125247"; transcript_id "G2416.7";
chr13	PacBio	CDS	100636532	100636734	.	-	.	gene_id "ENSG00000125247"; transcript_id "G2416.7";
chr13	PacBio	CDS	100637538	100637702	.	-	.	gene_id "ENSG00000125247"; transcript_id "G2416.7";
chr13	PacBio	CDS	100637930	100638022	.	-	.	gene_id "ENSG00000125247"; transcript_id "G2416.7";
chr13	PacBio	CDS	100642211	100642243	.	-	.	gene_id "ENSG00000125247"; transcript_id "G2416.7";
chr13	PacBio	transcript	100625454	100674912	.	-	.	gene_id "ENSG00000125247"; transcript_id "G2416.8";
chr13	PacBio	exon	100625454	100625676	.	-	.	gene_id "ENSG00000125247"; transcript_id "G2416.8";
chr13	PacBio	exon	100625785	100625892	.	-	.	gene_id "ENSG00000125247"; transcript_id "G2416.8";
chr13	PacBio	exon	100626071	100626150	.	-	.	gene_id "ENSG00000125247"; transcript_id "G2416.8";
chr13	PacBio	exon	100634805	100634936	.	-	.	gene_id "ENSG00000125247"; transcript_id "G2416.8";
chr13	PacBio	exon	100635024	100635195	.	-	.	gene_id "ENSG00000125247"; transcript_id "G2416.8";
chr13	PacBio	exon	100636532	100636734	.	-	.	gene_id "ENSG00000125247"; transcript_id "G2416.8";
chr13	PacBio	exon	100637538	100637702	.	-	.	gene_id "ENSG00000125247"; transcript_id "G2416.8";
chr13	PacBio	exon	100637930	100638022	.	-	.	gene_id "ENSG00000125247"; transcript_id "G2416.8";
chr13	PacBio	exon	100642211	100642311	.	-	.	gene_id "ENSG00000125247"; transcript_id "G2416.8";
chr13	PacBio	exon	100662964	100663180	.	-	.	gene_id "ENSG00000125247"; transcript_id "G2416.8";
chr13	PacBio	exon	100664221	100664336	.	-	.	gene_id "ENSG00000125247"; transcript_id "G2416.8";
chr13	PacBio	exon	100668579	100668794	.	-	.	gene_id "ENSG00000125247"; transcript_id "G2416.8";
chr13	PacBio	exon	100670360	100670569	.	-	.	gene_id "ENSG00000125247"; transcript_id "G2416.8";
chr13	PacBio	exon	100674744	100674912	.	-	.	gene_id "ENSG00000125247"; transcript_id "G2416.8";
chr13	PacBio	CDS	100625475	100625676	.	-	.	gene_id "ENSG00000125247"; transcript_id "G2416.8";
chr13	PacBio	CDS	100625785	100625892	.	-	.	gene_id "ENSG00000125247"; transcript_id "G2416.8";
chr13	PacBio	CDS	100626071	100626150	.	-	.	gene_id "ENSG00000125247"; transcript_id "G2416.8";
chr13	PacBio	CDS	100634805	100634936	.	-	.	gene_id "ENSG00000125247"; transcript_id "G2416.8";
chr13	PacBio	CDS	100635024	100635195	.	-	.	gene_id "ENSG00000125247"; transcript_id "G2416.8";
chr13	PacBio	CDS	100636532	100636734	.	-	.	gene_id "ENSG00000125247"; transcript_id "G2416.8";
chr13	PacBio	CDS	100637538	100637702	.	-	.	gene_id "ENSG00000125247"; transcript_id "G2416.8";
chr13	PacBio	CDS	100637930	100638022	.	-	.	gene_id "ENSG00000125247"; transcript_id "G2416.8";
chr13	PacBio	CDS	100642211	100642243	.	-	.	gene_id "ENSG00000125247"; transcript_id "G2416.8";
chr13	PacBio	transcript	102596941	102676375	.	+	.	gene_id "ENSG00000134900"; transcript_id "G2418.2";
chr13	PacBio	exon	102596941	102597203	.	+	.	gene_id "ENSG00000134900"; transcript_id "G2418.2";
chr13	PacBio	exon	102604793	102604921	.	+	.	gene_id "ENSG00000134900"; transcript_id "G2418.2";
chr13	PacBio	exon	102614101	102614196	.	+	.	gene_id "ENSG00000134900"; transcript_id "G2418.2";
chr13	PacBio	exon	102616396	102616500	.	+	.	gene_id "ENSG00000134900"; transcript_id "G2418.2";
chr13	PacBio	exon	102618722	102618846	.	+	.	gene_id "ENSG00000134900"; transcript_id "G2418.2";
chr13	PacBio	exon	102622877	102623040	.	+	.	gene_id "ENSG00000134900"; transcript_id "G2418.2";
chr13	PacBio	exon	102627012	102627166	.	+	.	gene_id "ENSG00000134900"; transcript_id "G2418.2";
chr13	PacBio	exon	102627848	102627924	.	+	.	gene_id "ENSG00000134900"; transcript_id "G2418.2";
chr13	PacBio	exon	102629482	102629609	.	+	.	gene_id "ENSG00000134900"; transcript_id "G2418.2";
chr13	PacBio	exon	102630096	102630195	.	+	.	gene_id "ENSG00000134900"; transcript_id "G2418.2";
chr13	PacBio	exon	102633950	102634098	.	+	.	gene_id "ENSG00000134900"; transcript_id "G2418.2";
chr13	PacBio	exon	102635587	102635702	.	+	.	gene_id "ENSG00000134900"; transcript_id "G2418.2";
chr13	PacBio	exon	102636224	102636392	.	+	.	gene_id "ENSG00000134900"; transcript_id "G2418.2";
chr13	PacBio	exon	102637082	102637239	.	+	.	gene_id "ENSG00000134900"; transcript_id "G2418.2";
chr13	PacBio	exon	102638239	102638315	.	+	.	gene_id "ENSG00000134900"; transcript_id "G2418.2";
chr13	PacBio	exon	102640270	102640376	.	+	.	gene_id "ENSG00000134900"; transcript_id "G2418.2";
chr13	PacBio	exon	102643222	102643376	.	+	.	gene_id "ENSG00000134900"; transcript_id "G2418.2";
chr13	PacBio	exon	102644557	102644673	.	+	.	gene_id "ENSG00000134900"; transcript_id "G2418.2";
chr13	PacBio	exon	102644909	102645009	.	+	.	gene_id "ENSG00000134900"; transcript_id "G2418.2";
chr13	PacBio	exon	102646294	102646390	.	+	.	gene_id "ENSG00000134900"; transcript_id "G2418.2";
chr13	PacBio	exon	102647207	102647344	.	+	.	gene_id "ENSG00000134900"; transcript_id "G2418.2";
chr13	PacBio	exon	102648907	102649151	.	+	.	gene_id "ENSG00000134900"; transcript_id "G2418.2";
chr13	PacBio	exon	102649408	102649486	.	+	.	gene_id "ENSG00000134900"; transcript_id "G2418.2";
chr13	PacBio	exon	102657056	102657207	.	+	.	gene_id "ENSG00000134900"; transcript_id "G2418.2";
chr13	PacBio	exon	102663648	102663744	.	+	.	gene_id "ENSG00000134900"; transcript_id "G2418.2";
chr13	PacBio	exon	102664795	102664925	.	+	.	gene_id "ENSG00000134900"; transcript_id "G2418.2";
chr13	PacBio	exon	102674283	102674490	.	+	.	gene_id "ENSG00000134900"; transcript_id "G2418.2";
chr13	PacBio	exon	102676296	102676375	.	+	.	gene_id "ENSG00000134900"; transcript_id "G2418.2";
chr13	PacBio	CDS	102597039	102597203	.	+	.	gene_id "ENSG00000134900"; transcript_id "G2418.2";
chr13	PacBio	CDS	102604793	102604921	.	+	.	gene_id "ENSG00000134900"; transcript_id "G2418.2";
chr13	PacBio	CDS	102614101	102614196	.	+	.	gene_id "ENSG00000134900"; transcript_id "G2418.2";
chr13	PacBio	CDS	102616396	102616500	.	+	.	gene_id "ENSG00000134900"; transcript_id "G2418.2";
chr13	PacBio	CDS	102618722	102618846	.	+	.	gene_id "ENSG00000134900"; transcript_id "G2418.2";
chr13	PacBio	CDS	102622877	102623040	.	+	.	gene_id "ENSG00000134900"; transcript_id "G2418.2";
chr13	PacBio	CDS	102627012	102627166	.	+	.	gene_id "ENSG00000134900"; transcript_id "G2418.2";
chr13	PacBio	CDS	102627848	102627924	.	+	.	gene_id "ENSG00000134900"; transcript_id "G2418.2";
chr13	PacBio	CDS	102629482	102629609	.	+	.	gene_id "ENSG00000134900"; transcript_id "G2418.2";
chr13	PacBio	CDS	102630096	102630195	.	+	.	gene_id "ENSG00000134900"; transcript_id "G2418.2";
chr13	PacBio	CDS	102633950	102634098	.	+	.	gene_id "ENSG00000134900"; transcript_id "G2418.2";
chr13	PacBio	CDS	102635587	102635702	.	+	.	gene_id "ENSG00000134900"; transcript_id "G2418.2";
chr13	PacBio	CDS	102636224	102636392	.	+	.	gene_id "ENSG00000134900"; transcript_id "G2418.2";
chr13	PacBio	CDS	102637082	102637239	.	+	.	gene_id "ENSG00000134900"; transcript_id "G2418.2";
chr13	PacBio	CDS	102638239	102638315	.	+	.	gene_id "ENSG00000134900"; transcript_id "G2418.2";
chr13	PacBio	CDS	102640270	102640376	.	+	.	gene_id "ENSG00000134900"; transcript_id "G2418.2";
chr13	PacBio	CDS	102643222	102643376	.	+	.	gene_id "ENSG00000134900"; transcript_id "G2418.2";
chr13	PacBio	CDS	102644557	102644673	.	+	.	gene_id "ENSG00000134900"; transcript_id "G2418.2";
chr13	PacBio	CDS	102644909	102645009	.	+	.	gene_id "ENSG00000134900"; transcript_id "G2418.2";
chr13	PacBio	CDS	102646294	102646390	.	+	.	gene_id "ENSG00000134900"; transcript_id "G2418.2";
chr13	PacBio	CDS	102647207	102647344	.	+	.	gene_id "ENSG00000134900"; transcript_id "G2418.2";
chr13	PacBio	CDS	102648907	102649151	.	+	.	gene_id "ENSG00000134900"; transcript_id "G2418.2";
chr13	PacBio	CDS	102649408	102649486	.	+	.	gene_id "ENSG00000134900"; transcript_id "G2418.2";
chr13	PacBio	CDS	102657056	102657207	.	+	.	gene_id "ENSG00000134900"; transcript_id "G2418.2";
chr13	PacBio	CDS	102663648	102663744	.	+	.	gene_id "ENSG00000134900"; transcript_id "G2418.2";
chr13	PacBio	CDS	102664795	102664925	.	+	.	gene_id "ENSG00000134900"; transcript_id "G2418.2";
chr13	PacBio	CDS	102674283	102674490	.	+	.	gene_id "ENSG00000134900"; transcript_id "G2418.2";
chr13	PacBio	CDS	102676296	102676373	.	+	.	gene_id "ENSG00000134900"; transcript_id "G2418.2";
chr13	PacBio	transcript	102596941	102679169	.	+	.	gene_id "ENSG00000134900"; transcript_id "G2418.1";
chr13	PacBio	exon	102596941	102597203	.	+	.	gene_id "ENSG00000134900"; transcript_id "G2418.1";
chr13	PacBio	exon	102604793	102604921	.	+	.	gene_id "ENSG00000134900"; transcript_id "G2418.1";
chr13	PacBio	exon	102614101	102614196	.	+	.	gene_id "ENSG00000134900"; transcript_id "G2418.1";
chr13	PacBio	exon	102616396	102616500	.	+	.	gene_id "ENSG00000134900"; transcript_id "G2418.1";
chr13	PacBio	exon	102618722	102618846	.	+	.	gene_id "ENSG00000134900"; transcript_id "G2418.1";
chr13	PacBio	exon	102622877	102623040	.	+	.	gene_id "ENSG00000134900"; transcript_id "G2418.1";
chr13	PacBio	exon	102627012	102627166	.	+	.	gene_id "ENSG00000134900"; transcript_id "G2418.1";
chr13	PacBio	exon	102627848	102627924	.	+	.	gene_id "ENSG00000134900"; transcript_id "G2418.1";
chr13	PacBio	exon	102629482	102629609	.	+	.	gene_id "ENSG00000134900"; transcript_id "G2418.1";
chr13	PacBio	exon	102630096	102630195	.	+	.	gene_id "ENSG00000134900"; transcript_id "G2418.1";
chr13	PacBio	exon	102633950	102634098	.	+	.	gene_id "ENSG00000134900"; transcript_id "G2418.1";
chr13	PacBio	exon	102635587	102635702	.	+	.	gene_id "ENSG00000134900"; transcript_id "G2418.1";
chr13	PacBio	exon	102636224	102636392	.	+	.	gene_id "ENSG00000134900"; transcript_id "G2418.1";
chr13	PacBio	exon	102637082	102637239	.	+	.	gene_id "ENSG00000134900"; transcript_id "G2418.1";
chr13	PacBio	exon	102638239	102638315	.	+	.	gene_id "ENSG00000134900"; transcript_id "G2418.1";
chr13	PacBio	exon	102640270	102640376	.	+	.	gene_id "ENSG00000134900"; transcript_id "G2418.1";
chr13	PacBio	exon	102643222	102643376	.	+	.	gene_id "ENSG00000134900"; transcript_id "G2418.1";
chr13	PacBio	exon	102644557	102644673	.	+	.	gene_id "ENSG00000134900"; transcript_id "G2418.1";
chr13	PacBio	exon	102644909	102645009	.	+	.	gene_id "ENSG00000134900"; transcript_id "G2418.1";
chr13	PacBio	exon	102646294	102646390	.	+	.	gene_id "ENSG00000134900"; transcript_id "G2418.1";
chr13	PacBio	exon	102647207	102647344	.	+	.	gene_id "ENSG00000134900"; transcript_id "G2418.1";
chr13	PacBio	exon	102648907	102649151	.	+	.	gene_id "ENSG00000134900"; transcript_id "G2418.1";
chr13	PacBio	exon	102649408	102649486	.	+	.	gene_id "ENSG00000134900"; transcript_id "G2418.1";
chr13	PacBio	exon	102651359	102651397	.	+	.	gene_id "ENSG00000134900"; transcript_id "G2418.1";
chr13	PacBio	exon	102657056	102657207	.	+	.	gene_id "ENSG00000134900"; transcript_id "G2418.1";
chr13	PacBio	exon	102663648	102663744	.	+	.	gene_id "ENSG00000134900"; transcript_id "G2418.1";
chr13	PacBio	exon	102664795	102664925	.	+	.	gene_id "ENSG00000134900"; transcript_id "G2418.1";
chr13	PacBio	exon	102674283	102674490	.	+	.	gene_id "ENSG00000134900"; transcript_id "G2418.1";
chr13	PacBio	exon	102676296	102676415	.	+	.	gene_id "ENSG00000134900"; transcript_id "G2418.1";
chr13	PacBio	exon	102678227	102679169	.	+	.	gene_id "ENSG00000134900"; transcript_id "G2418.1";
chr13	PacBio	CDS	102597039	102597203	.	+	.	gene_id "ENSG00000134900"; transcript_id "G2418.1";
chr13	PacBio	CDS	102604793	102604921	.	+	.	gene_id "ENSG00000134900"; transcript_id "G2418.1";
chr13	PacBio	CDS	102614101	102614196	.	+	.	gene_id "ENSG00000134900"; transcript_id "G2418.1";
chr13	PacBio	CDS	102616396	102616500	.	+	.	gene_id "ENSG00000134900"; transcript_id "G2418.1";
chr13	PacBio	CDS	102618722	102618846	.	+	.	gene_id "ENSG00000134900"; transcript_id "G2418.1";
chr13	PacBio	CDS	102622877	102623040	.	+	.	gene_id "ENSG00000134900"; transcript_id "G2418.1";
chr13	PacBio	CDS	102627012	102627166	.	+	.	gene_id "ENSG00000134900"; transcript_id "G2418.1";
chr13	PacBio	CDS	102627848	102627924	.	+	.	gene_id "ENSG00000134900"; transcript_id "G2418.1";
chr13	PacBio	CDS	102629482	102629609	.	+	.	gene_id "ENSG00000134900"; transcript_id "G2418.1";
chr13	PacBio	CDS	102630096	102630195	.	+	.	gene_id "ENSG00000134900"; transcript_id "G2418.1";
chr13	PacBio	CDS	102633950	102634098	.	+	.	gene_id "ENSG00000134900"; transcript_id "G2418.1";
chr13	PacBio	CDS	102635587	102635702	.	+	.	gene_id "ENSG00000134900"; transcript_id "G2418.1";
chr13	PacBio	CDS	102636224	102636392	.	+	.	gene_id "ENSG00000134900"; transcript_id "G2418.1";
chr13	PacBio	CDS	102637082	102637239	.	+	.	gene_id "ENSG00000134900"; transcript_id "G2418.1";
chr13	PacBio	CDS	102638239	102638315	.	+	.	gene_id "ENSG00000134900"; transcript_id "G2418.1";
chr13	PacBio	CDS	102640270	102640376	.	+	.	gene_id "ENSG00000134900"; transcript_id "G2418.1";
chr13	PacBio	CDS	102643222	102643376	.	+	.	gene_id "ENSG00000134900"; transcript_id "G2418.1";
chr13	PacBio	CDS	102644557	102644673	.	+	.	gene_id "ENSG00000134900"; transcript_id "G2418.1";
chr13	PacBio	CDS	102644909	102645009	.	+	.	gene_id "ENSG00000134900"; transcript_id "G2418.1";
chr13	PacBio	CDS	102646294	102646390	.	+	.	gene_id "ENSG00000134900"; transcript_id "G2418.1";
chr13	PacBio	CDS	102647207	102647344	.	+	.	gene_id "ENSG00000134900"; transcript_id "G2418.1";
chr13	PacBio	CDS	102648907	102649151	.	+	.	gene_id "ENSG00000134900"; transcript_id "G2418.1";
chr13	PacBio	CDS	102649408	102649486	.	+	.	gene_id "ENSG00000134900"; transcript_id "G2418.1";
chr13	PacBio	CDS	102651359	102651397	.	+	.	gene_id "ENSG00000134900"; transcript_id "G2418.1";
chr13	PacBio	CDS	102657056	102657207	.	+	.	gene_id "ENSG00000134900"; transcript_id "G2418.1";
chr13	PacBio	CDS	102663648	102663744	.	+	.	gene_id "ENSG00000134900"; transcript_id "G2418.1";
chr13	PacBio	CDS	102664795	102664925	.	+	.	gene_id "ENSG00000134900"; transcript_id "G2418.1";
chr13	PacBio	CDS	102674283	102674490	.	+	.	gene_id "ENSG00000134900"; transcript_id "G2418.1";
chr13	PacBio	CDS	102676296	102676415	.	+	.	gene_id "ENSG00000134900"; transcript_id "G2418.1";
chr13	PacBio	CDS	102678227	102678316	.	+	.	gene_id "ENSG00000134900"; transcript_id "G2418.1";
chr13	PacBio	transcript	102596943	102663673	.	+	.	gene_id "ENSG00000134900"; transcript_id "G2418.4";
chr13	PacBio	exon	102596943	102597203	.	+	.	gene_id "ENSG00000134900"; transcript_id "G2418.4";
chr13	PacBio	exon	102604793	102604921	.	+	.	gene_id "ENSG00000134900"; transcript_id "G2418.4";
chr13	PacBio	exon	102614101	102614196	.	+	.	gene_id "ENSG00000134900"; transcript_id "G2418.4";
chr13	PacBio	exon	102616396	102616500	.	+	.	gene_id "ENSG00000134900"; transcript_id "G2418.4";
chr13	PacBio	exon	102618722	102618846	.	+	.	gene_id "ENSG00000134900"; transcript_id "G2418.4";
chr13	PacBio	exon	102622877	102623040	.	+	.	gene_id "ENSG00000134900"; transcript_id "G2418.4";
chr13	PacBio	exon	102627012	102627166	.	+	.	gene_id "ENSG00000134900"; transcript_id "G2418.4";
chr13	PacBio	exon	102627848	102627924	.	+	.	gene_id "ENSG00000134900"; transcript_id "G2418.4";
chr13	PacBio	exon	102629482	102629609	.	+	.	gene_id "ENSG00000134900"; transcript_id "G2418.4";
chr13	PacBio	exon	102630096	102630195	.	+	.	gene_id "ENSG00000134900"; transcript_id "G2418.4";
chr13	PacBio	exon	102633950	102634098	.	+	.	gene_id "ENSG00000134900"; transcript_id "G2418.4";
chr13	PacBio	exon	102635587	102635702	.	+	.	gene_id "ENSG00000134900"; transcript_id "G2418.4";
chr13	PacBio	exon	102636224	102636392	.	+	.	gene_id "ENSG00000134900"; transcript_id "G2418.4";
chr13	PacBio	exon	102637082	102637239	.	+	.	gene_id "ENSG00000134900"; transcript_id "G2418.4";
chr13	PacBio	exon	102638239	102638315	.	+	.	gene_id "ENSG00000134900"; transcript_id "G2418.4";
chr13	PacBio	exon	102640270	102640376	.	+	.	gene_id "ENSG00000134900"; transcript_id "G2418.4";
chr13	PacBio	exon	102643222	102643376	.	+	.	gene_id "ENSG00000134900"; transcript_id "G2418.4";
chr13	PacBio	exon	102644557	102644673	.	+	.	gene_id "ENSG00000134900"; transcript_id "G2418.4";
chr13	PacBio	exon	102644909	102645009	.	+	.	gene_id "ENSG00000134900"; transcript_id "G2418.4";
chr13	PacBio	exon	102646294	102646390	.	+	.	gene_id "ENSG00000134900"; transcript_id "G2418.4";
chr13	PacBio	exon	102647207	102647344	.	+	.	gene_id "ENSG00000134900"; transcript_id "G2418.4";
chr13	PacBio	exon	102648907	102649151	.	+	.	gene_id "ENSG00000134900"; transcript_id "G2418.4";
chr13	PacBio	exon	102649408	102649486	.	+	.	gene_id "ENSG00000134900"; transcript_id "G2418.4";
chr13	PacBio	exon	102657056	102657207	.	+	.	gene_id "ENSG00000134900"; transcript_id "G2418.4";
chr13	PacBio	exon	102663648	102663673	.	+	.	gene_id "ENSG00000134900"; transcript_id "G2418.4";
chr13	PacBio	CDS	102597039	102597203	.	+	.	gene_id "ENSG00000134900"; transcript_id "G2418.4";
chr13	PacBio	CDS	102604793	102604921	.	+	.	gene_id "ENSG00000134900"; transcript_id "G2418.4";
chr13	PacBio	CDS	102614101	102614196	.	+	.	gene_id "ENSG00000134900"; transcript_id "G2418.4";
chr13	PacBio	CDS	102616396	102616500	.	+	.	gene_id "ENSG00000134900"; transcript_id "G2418.4";
chr13	PacBio	CDS	102618722	102618846	.	+	.	gene_id "ENSG00000134900"; transcript_id "G2418.4";
chr13	PacBio	CDS	102622877	102623040	.	+	.	gene_id "ENSG00000134900"; transcript_id "G2418.4";
chr13	PacBio	CDS	102627012	102627166	.	+	.	gene_id "ENSG00000134900"; transcript_id "G2418.4";
chr13	PacBio	CDS	102627848	102627924	.	+	.	gene_id "ENSG00000134900"; transcript_id "G2418.4";
chr13	PacBio	CDS	102629482	102629609	.	+	.	gene_id "ENSG00000134900"; transcript_id "G2418.4";
chr13	PacBio	CDS	102630096	102630195	.	+	.	gene_id "ENSG00000134900"; transcript_id "G2418.4";
chr13	PacBio	CDS	102633950	102634098	.	+	.	gene_id "ENSG00000134900"; transcript_id "G2418.4";
chr13	PacBio	CDS	102635587	102635702	.	+	.	gene_id "ENSG00000134900"; transcript_id "G2418.4";
chr13	PacBio	CDS	102636224	102636392	.	+	.	gene_id "ENSG00000134900"; transcript_id "G2418.4";
chr13	PacBio	CDS	102637082	102637239	.	+	.	gene_id "ENSG00000134900"; transcript_id "G2418.4";
chr13	PacBio	CDS	102638239	102638315	.	+	.	gene_id "ENSG00000134900"; transcript_id "G2418.4";
chr13	PacBio	CDS	102640270	102640376	.	+	.	gene_id "ENSG00000134900"; transcript_id "G2418.4";
chr13	PacBio	CDS	102643222	102643376	.	+	.	gene_id "ENSG00000134900"; transcript_id "G2418.4";
chr13	PacBio	CDS	102644557	102644673	.	+	.	gene_id "ENSG00000134900"; transcript_id "G2418.4";
chr13	PacBio	CDS	102644909	102645009	.	+	.	gene_id "ENSG00000134900"; transcript_id "G2418.4";
chr13	PacBio	CDS	102646294	102646390	.	+	.	gene_id "ENSG00000134900"; transcript_id "G2418.4";
chr13	PacBio	CDS	102647207	102647344	.	+	.	gene_id "ENSG00000134900"; transcript_id "G2418.4";
chr13	PacBio	CDS	102648907	102649151	.	+	.	gene_id "ENSG00000134900"; transcript_id "G2418.4";
chr13	PacBio	CDS	102649408	102649486	.	+	.	gene_id "ENSG00000134900"; transcript_id "G2418.4";
chr13	PacBio	CDS	102657056	102657207	.	+	.	gene_id "ENSG00000134900"; transcript_id "G2418.4";
chr13	PacBio	CDS	102663648	102663672	.	+	.	gene_id "ENSG00000134900"; transcript_id "G2418.4";
chr13	PacBio	transcript	102596943	102676374	.	+	.	gene_id "ENSG00000134900"; transcript_id "G2418.3";
chr13	PacBio	exon	102596943	102597203	.	+	.	gene_id "ENSG00000134900"; transcript_id "G2418.3";
chr13	PacBio	exon	102604793	102604921	.	+	.	gene_id "ENSG00000134900"; transcript_id "G2418.3";
chr13	PacBio	exon	102614101	102614196	.	+	.	gene_id "ENSG00000134900"; transcript_id "G2418.3";
chr13	PacBio	exon	102616396	102616500	.	+	.	gene_id "ENSG00000134900"; transcript_id "G2418.3";
chr13	PacBio	exon	102618722	102618846	.	+	.	gene_id "ENSG00000134900"; transcript_id "G2418.3";
chr13	PacBio	exon	102622877	102623040	.	+	.	gene_id "ENSG00000134900"; transcript_id "G2418.3";
chr13	PacBio	exon	102627012	102627166	.	+	.	gene_id "ENSG00000134900"; transcript_id "G2418.3";
chr13	PacBio	exon	102627848	102627924	.	+	.	gene_id "ENSG00000134900"; transcript_id "G2418.3";
chr13	PacBio	exon	102629482	102629609	.	+	.	gene_id "ENSG00000134900"; transcript_id "G2418.3";
chr13	PacBio	exon	102630096	102630195	.	+	.	gene_id "ENSG00000134900"; transcript_id "G2418.3";
chr13	PacBio	exon	102633950	102634098	.	+	.	gene_id "ENSG00000134900"; transcript_id "G2418.3";
chr13	PacBio	exon	102635587	102635702	.	+	.	gene_id "ENSG00000134900"; transcript_id "G2418.3";
chr13	PacBio	exon	102636224	102636392	.	+	.	gene_id "ENSG00000134900"; transcript_id "G2418.3";
chr13	PacBio	exon	102637082	102637239	.	+	.	gene_id "ENSG00000134900"; transcript_id "G2418.3";
chr13	PacBio	exon	102638239	102638315	.	+	.	gene_id "ENSG00000134900"; transcript_id "G2418.3";
chr13	PacBio	exon	102640270	102640376	.	+	.	gene_id "ENSG00000134900"; transcript_id "G2418.3";
chr13	PacBio	exon	102643222	102643376	.	+	.	gene_id "ENSG00000134900"; transcript_id "G2418.3";
chr13	PacBio	exon	102644557	102644673	.	+	.	gene_id "ENSG00000134900"; transcript_id "G2418.3";
chr13	PacBio	exon	102644909	102645009	.	+	.	gene_id "ENSG00000134900"; transcript_id "G2418.3";
chr13	PacBio	exon	102646294	102646390	.	+	.	gene_id "ENSG00000134900"; transcript_id "G2418.3";
chr13	PacBio	exon	102647207	102647344	.	+	.	gene_id "ENSG00000134900"; transcript_id "G2418.3";
chr13	PacBio	exon	102648907	102649151	.	+	.	gene_id "ENSG00000134900"; transcript_id "G2418.3";
chr13	PacBio	exon	102649408	102649486	.	+	.	gene_id "ENSG00000134900"; transcript_id "G2418.3";
chr13	PacBio	exon	102651359	102651397	.	+	.	gene_id "ENSG00000134900"; transcript_id "G2418.3";
chr13	PacBio	exon	102657056	102657207	.	+	.	gene_id "ENSG00000134900"; transcript_id "G2418.3";
chr13	PacBio	exon	102663648	102663744	.	+	.	gene_id "ENSG00000134900"; transcript_id "G2418.3";
chr13	PacBio	exon	102664795	102664925	.	+	.	gene_id "ENSG00000134900"; transcript_id "G2418.3";
chr13	PacBio	exon	102674283	102674490	.	+	.	gene_id "ENSG00000134900"; transcript_id "G2418.3";
chr13	PacBio	exon	102676296	102676374	.	+	.	gene_id "ENSG00000134900"; transcript_id "G2418.3";
chr13	PacBio	CDS	102597039	102597203	.	+	.	gene_id "ENSG00000134900"; transcript_id "G2418.3";
chr13	PacBio	CDS	102604793	102604921	.	+	.	gene_id "ENSG00000134900"; transcript_id "G2418.3";
chr13	PacBio	CDS	102614101	102614196	.	+	.	gene_id "ENSG00000134900"; transcript_id "G2418.3";
chr13	PacBio	CDS	102616396	102616500	.	+	.	gene_id "ENSG00000134900"; transcript_id "G2418.3";
chr13	PacBio	CDS	102618722	102618846	.	+	.	gene_id "ENSG00000134900"; transcript_id "G2418.3";
chr13	PacBio	CDS	102622877	102623040	.	+	.	gene_id "ENSG00000134900"; transcript_id "G2418.3";
chr13	PacBio	CDS	102627012	102627166	.	+	.	gene_id "ENSG00000134900"; transcript_id "G2418.3";
chr13	PacBio	CDS	102627848	102627924	.	+	.	gene_id "ENSG00000134900"; transcript_id "G2418.3";
chr13	PacBio	CDS	102629482	102629609	.	+	.	gene_id "ENSG00000134900"; transcript_id "G2418.3";
chr13	PacBio	CDS	102630096	102630195	.	+	.	gene_id "ENSG00000134900"; transcript_id "G2418.3";
chr13	PacBio	CDS	102633950	102634098	.	+	.	gene_id "ENSG00000134900"; transcript_id "G2418.3";
chr13	PacBio	CDS	102635587	102635702	.	+	.	gene_id "ENSG00000134900"; transcript_id "G2418.3";
chr13	PacBio	CDS	102636224	102636392	.	+	.	gene_id "ENSG00000134900"; transcript_id "G2418.3";
chr13	PacBio	CDS	102637082	102637239	.	+	.	gene_id "ENSG00000134900"; transcript_id "G2418.3";
chr13	PacBio	CDS	102638239	102638315	.	+	.	gene_id "ENSG00000134900"; transcript_id "G2418.3";
chr13	PacBio	CDS	102640270	102640376	.	+	.	gene_id "ENSG00000134900"; transcript_id "G2418.3";
chr13	PacBio	CDS	102643222	102643376	.	+	.	gene_id "ENSG00000134900"; transcript_id "G2418.3";
chr13	PacBio	CDS	102644557	102644673	.	+	.	gene_id "ENSG00000134900"; transcript_id "G2418.3";
chr13	PacBio	CDS	102644909	102645009	.	+	.	gene_id "ENSG00000134900"; transcript_id "G2418.3";
chr13	PacBio	CDS	102646294	102646390	.	+	.	gene_id "ENSG00000134900"; transcript_id "G2418.3";
chr13	PacBio	CDS	102647207	102647344	.	+	.	gene_id "ENSG00000134900"; transcript_id "G2418.3";
chr13	PacBio	CDS	102648907	102649151	.	+	.	gene_id "ENSG00000134900"; transcript_id "G2418.3";
chr13	PacBio	CDS	102649408	102649486	.	+	.	gene_id "ENSG00000134900"; transcript_id "G2418.3";
chr13	PacBio	CDS	102651359	102651397	.	+	.	gene_id "ENSG00000134900"; transcript_id "G2418.3";
chr13	PacBio	CDS	102657056	102657207	.	+	.	gene_id "ENSG00000134900"; transcript_id "G2418.3";
chr13	PacBio	CDS	102663648	102663744	.	+	.	gene_id "ENSG00000134900"; transcript_id "G2418.3";
chr13	PacBio	CDS	102664795	102664925	.	+	.	gene_id "ENSG00000134900"; transcript_id "G2418.3";
chr13	PacBio	CDS	102674283	102674490	.	+	.	gene_id "ENSG00000134900"; transcript_id "G2418.3";
chr13	PacBio	CDS	102676296	102676373	.	+	.	gene_id "ENSG00000134900"; transcript_id "G2418.3";
chr13	PacBio	transcript	102596947	102657125	.	+	.	gene_id "ENSG00000134900"; transcript_id "G2418.8";
chr13	PacBio	exon	102596947	102597203	.	+	.	gene_id "ENSG00000134900"; transcript_id "G2418.8";
chr13	PacBio	exon	102604793	102604921	.	+	.	gene_id "ENSG00000134900"; transcript_id "G2418.8";
chr13	PacBio	exon	102614101	102614196	.	+	.	gene_id "ENSG00000134900"; transcript_id "G2418.8";
chr13	PacBio	exon	102616396	102616500	.	+	.	gene_id "ENSG00000134900"; transcript_id "G2418.8";
chr13	PacBio	exon	102618722	102618846	.	+	.	gene_id "ENSG00000134900"; transcript_id "G2418.8";
chr13	PacBio	exon	102622877	102623040	.	+	.	gene_id "ENSG00000134900"; transcript_id "G2418.8";
chr13	PacBio	exon	102627012	102627166	.	+	.	gene_id "ENSG00000134900"; transcript_id "G2418.8";
chr13	PacBio	exon	102627848	102627924	.	+	.	gene_id "ENSG00000134900"; transcript_id "G2418.8";
chr13	PacBio	exon	102629482	102629609	.	+	.	gene_id "ENSG00000134900"; transcript_id "G2418.8";
chr13	PacBio	exon	102630096	102630195	.	+	.	gene_id "ENSG00000134900"; transcript_id "G2418.8";
chr13	PacBio	exon	102633950	102634098	.	+	.	gene_id "ENSG00000134900"; transcript_id "G2418.8";
chr13	PacBio	exon	102635587	102635702	.	+	.	gene_id "ENSG00000134900"; transcript_id "G2418.8";
chr13	PacBio	exon	102636224	102636392	.	+	.	gene_id "ENSG00000134900"; transcript_id "G2418.8";
chr13	PacBio	exon	102637082	102637239	.	+	.	gene_id "ENSG00000134900"; transcript_id "G2418.8";
chr13	PacBio	exon	102638239	102638315	.	+	.	gene_id "ENSG00000134900"; transcript_id "G2418.8";
chr13	PacBio	exon	102640270	102640376	.	+	.	gene_id "ENSG00000134900"; transcript_id "G2418.8";
chr13	PacBio	exon	102643222	102643376	.	+	.	gene_id "ENSG00000134900"; transcript_id "G2418.8";
chr13	PacBio	exon	102644557	102644673	.	+	.	gene_id "ENSG00000134900"; transcript_id "G2418.8";
chr13	PacBio	exon	102644909	102646390	.	+	.	gene_id "ENSG00000134900"; transcript_id "G2418.8";
chr13	PacBio	exon	102647207	102647344	.	+	.	gene_id "ENSG00000134900"; transcript_id "G2418.8";
chr13	PacBio	exon	102648907	102649151	.	+	.	gene_id "ENSG00000134900"; transcript_id "G2418.8";
chr13	PacBio	exon	102649408	102649486	.	+	.	gene_id "ENSG00000134900"; transcript_id "G2418.8";
chr13	PacBio	exon	102657056	102657125	.	+	.	gene_id "ENSG00000134900"; transcript_id "G2418.8";
chr13	PacBio	CDS	102597039	102597203	.	+	.	gene_id "ENSG00000134900"; transcript_id "G2418.8";
chr13	PacBio	CDS	102604793	102604921	.	+	.	gene_id "ENSG00000134900"; transcript_id "G2418.8";
chr13	PacBio	CDS	102614101	102614196	.	+	.	gene_id "ENSG00000134900"; transcript_id "G2418.8";
chr13	PacBio	CDS	102616396	102616500	.	+	.	gene_id "ENSG00000134900"; transcript_id "G2418.8";
chr13	PacBio	CDS	102618722	102618846	.	+	.	gene_id "ENSG00000134900"; transcript_id "G2418.8";
chr13	PacBio	CDS	102622877	102623040	.	+	.	gene_id "ENSG00000134900"; transcript_id "G2418.8";
chr13	PacBio	CDS	102627012	102627166	.	+	.	gene_id "ENSG00000134900"; transcript_id "G2418.8";
chr13	PacBio	CDS	102627848	102627924	.	+	.	gene_id "ENSG00000134900"; transcript_id "G2418.8";
chr13	PacBio	CDS	102629482	102629609	.	+	.	gene_id "ENSG00000134900"; transcript_id "G2418.8";
chr13	PacBio	CDS	102630096	102630195	.	+	.	gene_id "ENSG00000134900"; transcript_id "G2418.8";
chr13	PacBio	CDS	102633950	102634098	.	+	.	gene_id "ENSG00000134900"; transcript_id "G2418.8";
chr13	PacBio	CDS	102635587	102635702	.	+	.	gene_id "ENSG00000134900"; transcript_id "G2418.8";
chr13	PacBio	CDS	102636224	102636392	.	+	.	gene_id "ENSG00000134900"; transcript_id "G2418.8";
chr13	PacBio	CDS	102637082	102637239	.	+	.	gene_id "ENSG00000134900"; transcript_id "G2418.8";
chr13	PacBio	CDS	102638239	102638315	.	+	.	gene_id "ENSG00000134900"; transcript_id "G2418.8";
chr13	PacBio	CDS	102640270	102640376	.	+	.	gene_id "ENSG00000134900"; transcript_id "G2418.8";
chr13	PacBio	CDS	102643222	102643376	.	+	.	gene_id "ENSG00000134900"; transcript_id "G2418.8";
chr13	PacBio	CDS	102644557	102644673	.	+	.	gene_id "ENSG00000134900"; transcript_id "G2418.8";
chr13	PacBio	CDS	102644909	102645028	.	+	.	gene_id "ENSG00000134900"; transcript_id "G2418.8";
chr13	PacBio	transcript	102596947	102657133	.	+	.	gene_id "ENSG00000134900"; transcript_id "G2418.5";
chr13	PacBio	exon	102596947	102597203	.	+	.	gene_id "ENSG00000134900"; transcript_id "G2418.5";
chr13	PacBio	exon	102604793	102604921	.	+	.	gene_id "ENSG00000134900"; transcript_id "G2418.5";
chr13	PacBio	exon	102614101	102614196	.	+	.	gene_id "ENSG00000134900"; transcript_id "G2418.5";
chr13	PacBio	exon	102616396	102616500	.	+	.	gene_id "ENSG00000134900"; transcript_id "G2418.5";
chr13	PacBio	exon	102618722	102618846	.	+	.	gene_id "ENSG00000134900"; transcript_id "G2418.5";
chr13	PacBio	exon	102622877	102623040	.	+	.	gene_id "ENSG00000134900"; transcript_id "G2418.5";
chr13	PacBio	exon	102627012	102627166	.	+	.	gene_id "ENSG00000134900"; transcript_id "G2418.5";
chr13	PacBio	exon	102627848	102627924	.	+	.	gene_id "ENSG00000134900"; transcript_id "G2418.5";
chr13	PacBio	exon	102629482	102629609	.	+	.	gene_id "ENSG00000134900"; transcript_id "G2418.5";
chr13	PacBio	exon	102630096	102630195	.	+	.	gene_id "ENSG00000134900"; transcript_id "G2418.5";
chr13	PacBio	exon	102633950	102634098	.	+	.	gene_id "ENSG00000134900"; transcript_id "G2418.5";
chr13	PacBio	exon	102635587	102635702	.	+	.	gene_id "ENSG00000134900"; transcript_id "G2418.5";
chr13	PacBio	exon	102636224	102636392	.	+	.	gene_id "ENSG00000134900"; transcript_id "G2418.5";
chr13	PacBio	exon	102637082	102637239	.	+	.	gene_id "ENSG00000134900"; transcript_id "G2418.5";
chr13	PacBio	exon	102638239	102638315	.	+	.	gene_id "ENSG00000134900"; transcript_id "G2418.5";
chr13	PacBio	exon	102640270	102640376	.	+	.	gene_id "ENSG00000134900"; transcript_id "G2418.5";
chr13	PacBio	exon	102643222	102643376	.	+	.	gene_id "ENSG00000134900"; transcript_id "G2418.5";
chr13	PacBio	exon	102644557	102644673	.	+	.	gene_id "ENSG00000134900"; transcript_id "G2418.5";
chr13	PacBio	exon	102644909	102645009	.	+	.	gene_id "ENSG00000134900"; transcript_id "G2418.5";
chr13	PacBio	exon	102646294	102646390	.	+	.	gene_id "ENSG00000134900"; transcript_id "G2418.5";
chr13	PacBio	exon	102647207	102647344	.	+	.	gene_id "ENSG00000134900"; transcript_id "G2418.5";
chr13	PacBio	exon	102648907	102649151	.	+	.	gene_id "ENSG00000134900"; transcript_id "G2418.5";
chr13	PacBio	exon	102649408	102649486	.	+	.	gene_id "ENSG00000134900"; transcript_id "G2418.5";
chr13	PacBio	exon	102651359	102651397	.	+	.	gene_id "ENSG00000134900"; transcript_id "G2418.5";
chr13	PacBio	exon	102657056	102657133	.	+	.	gene_id "ENSG00000134900"; transcript_id "G2418.5";
chr13	PacBio	CDS	102597039	102597203	.	+	.	gene_id "ENSG00000134900"; transcript_id "G2418.5";
chr13	PacBio	CDS	102604793	102604921	.	+	.	gene_id "ENSG00000134900"; transcript_id "G2418.5";
chr13	PacBio	CDS	102614101	102614196	.	+	.	gene_id "ENSG00000134900"; transcript_id "G2418.5";
chr13	PacBio	CDS	102616396	102616500	.	+	.	gene_id "ENSG00000134900"; transcript_id "G2418.5";
chr13	PacBio	CDS	102618722	102618846	.	+	.	gene_id "ENSG00000134900"; transcript_id "G2418.5";
chr13	PacBio	CDS	102622877	102623040	.	+	.	gene_id "ENSG00000134900"; transcript_id "G2418.5";
chr13	PacBio	CDS	102627012	102627166	.	+	.	gene_id "ENSG00000134900"; transcript_id "G2418.5";
chr13	PacBio	CDS	102627848	102627924	.	+	.	gene_id "ENSG00000134900"; transcript_id "G2418.5";
chr13	PacBio	CDS	102629482	102629609	.	+	.	gene_id "ENSG00000134900"; transcript_id "G2418.5";
chr13	PacBio	CDS	102630096	102630195	.	+	.	gene_id "ENSG00000134900"; transcript_id "G2418.5";
chr13	PacBio	CDS	102633950	102634098	.	+	.	gene_id "ENSG00000134900"; transcript_id "G2418.5";
chr13	PacBio	CDS	102635587	102635702	.	+	.	gene_id "ENSG00000134900"; transcript_id "G2418.5";
chr13	PacBio	CDS	102636224	102636392	.	+	.	gene_id "ENSG00000134900"; transcript_id "G2418.5";
chr13	PacBio	CDS	102637082	102637239	.	+	.	gene_id "ENSG00000134900"; transcript_id "G2418.5";
chr13	PacBio	CDS	102638239	102638315	.	+	.	gene_id "ENSG00000134900"; transcript_id "G2418.5";
chr13	PacBio	CDS	102640270	102640376	.	+	.	gene_id "ENSG00000134900"; transcript_id "G2418.5";
chr13	PacBio	CDS	102643222	102643376	.	+	.	gene_id "ENSG00000134900"; transcript_id "G2418.5";
chr13	PacBio	CDS	102644557	102644673	.	+	.	gene_id "ENSG00000134900"; transcript_id "G2418.5";
chr13	PacBio	CDS	102644909	102645009	.	+	.	gene_id "ENSG00000134900"; transcript_id "G2418.5";
chr13	PacBio	CDS	102646294	102646390	.	+	.	gene_id "ENSG00000134900"; transcript_id "G2418.5";
chr13	PacBio	CDS	102647207	102647344	.	+	.	gene_id "ENSG00000134900"; transcript_id "G2418.5";
chr13	PacBio	CDS	102648907	102649151	.	+	.	gene_id "ENSG00000134900"; transcript_id "G2418.5";
chr13	PacBio	CDS	102649408	102649486	.	+	.	gene_id "ENSG00000134900"; transcript_id "G2418.5";
chr13	PacBio	CDS	102651359	102651397	.	+	.	gene_id "ENSG00000134900"; transcript_id "G2418.5";
chr13	PacBio	CDS	102657056	102657133	.	+	.	gene_id "ENSG00000134900"; transcript_id "G2418.5";
chr13	PacBio	transcript	102596947	102657135	.	+	.	gene_id "ENSG00000134900"; transcript_id "G2418.7";
chr13	PacBio	exon	102596947	102597203	.	+	.	gene_id "ENSG00000134900"; transcript_id "G2418.7";
chr13	PacBio	exon	102604793	102604921	.	+	.	gene_id "ENSG00000134900"; transcript_id "G2418.7";
chr13	PacBio	exon	102614101	102614196	.	+	.	gene_id "ENSG00000134900"; transcript_id "G2418.7";
chr13	PacBio	exon	102616396	102616500	.	+	.	gene_id "ENSG00000134900"; transcript_id "G2418.7";
chr13	PacBio	exon	102618722	102618846	.	+	.	gene_id "ENSG00000134900"; transcript_id "G2418.7";
chr13	PacBio	exon	102622877	102623040	.	+	.	gene_id "ENSG00000134900"; transcript_id "G2418.7";
chr13	PacBio	exon	102627012	102627166	.	+	.	gene_id "ENSG00000134900"; transcript_id "G2418.7";
chr13	PacBio	exon	102627848	102627924	.	+	.	gene_id "ENSG00000134900"; transcript_id "G2418.7";
chr13	PacBio	exon	102629482	102629609	.	+	.	gene_id "ENSG00000134900"; transcript_id "G2418.7";
chr13	PacBio	exon	102630096	102630195	.	+	.	gene_id "ENSG00000134900"; transcript_id "G2418.7";
chr13	PacBio	exon	102633950	102634098	.	+	.	gene_id "ENSG00000134900"; transcript_id "G2418.7";
chr13	PacBio	exon	102635587	102635702	.	+	.	gene_id "ENSG00000134900"; transcript_id "G2418.7";
chr13	PacBio	exon	102636224	102636392	.	+	.	gene_id "ENSG00000134900"; transcript_id "G2418.7";
chr13	PacBio	exon	102637082	102637239	.	+	.	gene_id "ENSG00000134900"; transcript_id "G2418.7";
chr13	PacBio	exon	102638239	102638315	.	+	.	gene_id "ENSG00000134900"; transcript_id "G2418.7";
chr13	PacBio	exon	102640270	102640376	.	+	.	gene_id "ENSG00000134900"; transcript_id "G2418.7";
chr13	PacBio	exon	102643222	102643376	.	+	.	gene_id "ENSG00000134900"; transcript_id "G2418.7";
chr13	PacBio	exon	102644557	102644673	.	+	.	gene_id "ENSG00000134900"; transcript_id "G2418.7";
chr13	PacBio	exon	102644909	102645009	.	+	.	gene_id "ENSG00000134900"; transcript_id "G2418.7";
chr13	PacBio	exon	102646294	102646390	.	+	.	gene_id "ENSG00000134900"; transcript_id "G2418.7";
chr13	PacBio	exon	102647207	102647344	.	+	.	gene_id "ENSG00000134900"; transcript_id "G2418.7";
chr13	PacBio	exon	102648907	102649151	.	+	.	gene_id "ENSG00000134900"; transcript_id "G2418.7";
chr13	PacBio	exon	102649408	102649486	.	+	.	gene_id "ENSG00000134900"; transcript_id "G2418.7";
chr13	PacBio	exon	102657056	102657135	.	+	.	gene_id "ENSG00000134900"; transcript_id "G2418.7";
chr13	PacBio	CDS	102597039	102597203	.	+	.	gene_id "ENSG00000134900"; transcript_id "G2418.7";
chr13	PacBio	CDS	102604793	102604921	.	+	.	gene_id "ENSG00000134900"; transcript_id "G2418.7";
chr13	PacBio	CDS	102614101	102614196	.	+	.	gene_id "ENSG00000134900"; transcript_id "G2418.7";
chr13	PacBio	CDS	102616396	102616500	.	+	.	gene_id "ENSG00000134900"; transcript_id "G2418.7";
chr13	PacBio	CDS	102618722	102618846	.	+	.	gene_id "ENSG00000134900"; transcript_id "G2418.7";
chr13	PacBio	CDS	102622877	102623040	.	+	.	gene_id "ENSG00000134900"; transcript_id "G2418.7";
chr13	PacBio	CDS	102627012	102627166	.	+	.	gene_id "ENSG00000134900"; transcript_id "G2418.7";
chr13	PacBio	CDS	102627848	102627924	.	+	.	gene_id "ENSG00000134900"; transcript_id "G2418.7";
chr13	PacBio	CDS	102629482	102629609	.	+	.	gene_id "ENSG00000134900"; transcript_id "G2418.7";
chr13	PacBio	CDS	102630096	102630195	.	+	.	gene_id "ENSG00000134900"; transcript_id "G2418.7";
chr13	PacBio	CDS	102633950	102634098	.	+	.	gene_id "ENSG00000134900"; transcript_id "G2418.7";
chr13	PacBio	CDS	102635587	102635702	.	+	.	gene_id "ENSG00000134900"; transcript_id "G2418.7";
chr13	PacBio	CDS	102636224	102636392	.	+	.	gene_id "ENSG00000134900"; transcript_id "G2418.7";
chr13	PacBio	CDS	102637082	102637239	.	+	.	gene_id "ENSG00000134900"; transcript_id "G2418.7";
chr13	PacBio	CDS	102638239	102638315	.	+	.	gene_id "ENSG00000134900"; transcript_id "G2418.7";
chr13	PacBio	CDS	102640270	102640376	.	+	.	gene_id "ENSG00000134900"; transcript_id "G2418.7";
chr13	PacBio	CDS	102643222	102643376	.	+	.	gene_id "ENSG00000134900"; transcript_id "G2418.7";
chr13	PacBio	CDS	102644557	102644673	.	+	.	gene_id "ENSG00000134900"; transcript_id "G2418.7";
chr13	PacBio	CDS	102644909	102645009	.	+	.	gene_id "ENSG00000134900"; transcript_id "G2418.7";
chr13	PacBio	CDS	102646294	102646390	.	+	.	gene_id "ENSG00000134900"; transcript_id "G2418.7";
chr13	PacBio	CDS	102647207	102647344	.	+	.	gene_id "ENSG00000134900"; transcript_id "G2418.7";
chr13	PacBio	CDS	102648907	102649151	.	+	.	gene_id "ENSG00000134900"; transcript_id "G2418.7";
chr13	PacBio	CDS	102649408	102649486	.	+	.	gene_id "ENSG00000134900"; transcript_id "G2418.7";
chr13	PacBio	CDS	102657056	102657133	.	+	.	gene_id "ENSG00000134900"; transcript_id "G2418.7";
chr13	PacBio	transcript	102596947	102678459	.	+	.	gene_id "ENSG00000134900"; transcript_id "G2418.6";
chr13	PacBio	exon	102596947	102597203	.	+	.	gene_id "ENSG00000134900"; transcript_id "G2418.6";
chr13	PacBio	exon	102604793	102604921	.	+	.	gene_id "ENSG00000134900"; transcript_id "G2418.6";
chr13	PacBio	exon	102614101	102614196	.	+	.	gene_id "ENSG00000134900"; transcript_id "G2418.6";
chr13	PacBio	exon	102616396	102616500	.	+	.	gene_id "ENSG00000134900"; transcript_id "G2418.6";
chr13	PacBio	exon	102618722	102618846	.	+	.	gene_id "ENSG00000134900"; transcript_id "G2418.6";
chr13	PacBio	exon	102622877	102623040	.	+	.	gene_id "ENSG00000134900"; transcript_id "G2418.6";
chr13	PacBio	exon	102627012	102627166	.	+	.	gene_id "ENSG00000134900"; transcript_id "G2418.6";
chr13	PacBio	exon	102627848	102627924	.	+	.	gene_id "ENSG00000134900"; transcript_id "G2418.6";
chr13	PacBio	exon	102629482	102629609	.	+	.	gene_id "ENSG00000134900"; transcript_id "G2418.6";
chr13	PacBio	exon	102630096	102630195	.	+	.	gene_id "ENSG00000134900"; transcript_id "G2418.6";
chr13	PacBio	exon	102633950	102634098	.	+	.	gene_id "ENSG00000134900"; transcript_id "G2418.6";
chr13	PacBio	exon	102635587	102635702	.	+	.	gene_id "ENSG00000134900"; transcript_id "G2418.6";
chr13	PacBio	exon	102636224	102636392	.	+	.	gene_id "ENSG00000134900"; transcript_id "G2418.6";
chr13	PacBio	exon	102637082	102637239	.	+	.	gene_id "ENSG00000134900"; transcript_id "G2418.6";
chr13	PacBio	exon	102638239	102638315	.	+	.	gene_id "ENSG00000134900"; transcript_id "G2418.6";
chr13	PacBio	exon	102640270	102640376	.	+	.	gene_id "ENSG00000134900"; transcript_id "G2418.6";
chr13	PacBio	exon	102643222	102643376	.	+	.	gene_id "ENSG00000134900"; transcript_id "G2418.6";
chr13	PacBio	exon	102644557	102644673	.	+	.	gene_id "ENSG00000134900"; transcript_id "G2418.6";
chr13	PacBio	exon	102644909	102645009	.	+	.	gene_id "ENSG00000134900"; transcript_id "G2418.6";
chr13	PacBio	exon	102646294	102646390	.	+	.	gene_id "ENSG00000134900"; transcript_id "G2418.6";
chr13	PacBio	exon	102647207	102647344	.	+	.	gene_id "ENSG00000134900"; transcript_id "G2418.6";
chr13	PacBio	exon	102648907	102649151	.	+	.	gene_id "ENSG00000134900"; transcript_id "G2418.6";
chr13	PacBio	exon	102649408	102649486	.	+	.	gene_id "ENSG00000134900"; transcript_id "G2418.6";
chr13	PacBio	exon	102651359	102651397	.	+	.	gene_id "ENSG00000134900"; transcript_id "G2418.6";
chr13	PacBio	exon	102657056	102657207	.	+	.	gene_id "ENSG00000134900"; transcript_id "G2418.6";
chr13	PacBio	exon	102663648	102663744	.	+	.	gene_id "ENSG00000134900"; transcript_id "G2418.6";
chr13	PacBio	exon	102664795	102664925	.	+	.	gene_id "ENSG00000134900"; transcript_id "G2418.6";
chr13	PacBio	exon	102674283	102674490	.	+	.	gene_id "ENSG00000134900"; transcript_id "G2418.6";
chr13	PacBio	exon	102676296	102676415	.	+	.	gene_id "ENSG00000134900"; transcript_id "G2418.6";
chr13	PacBio	exon	102678227	102678459	.	+	.	gene_id "ENSG00000134900"; transcript_id "G2418.6";
chr13	PacBio	CDS	102597039	102597203	.	+	.	gene_id "ENSG00000134900"; transcript_id "G2418.6";
chr13	PacBio	CDS	102604793	102604921	.	+	.	gene_id "ENSG00000134900"; transcript_id "G2418.6";
chr13	PacBio	CDS	102614101	102614196	.	+	.	gene_id "ENSG00000134900"; transcript_id "G2418.6";
chr13	PacBio	CDS	102616396	102616500	.	+	.	gene_id "ENSG00000134900"; transcript_id "G2418.6";
chr13	PacBio	CDS	102618722	102618846	.	+	.	gene_id "ENSG00000134900"; transcript_id "G2418.6";
chr13	PacBio	CDS	102622877	102623040	.	+	.	gene_id "ENSG00000134900"; transcript_id "G2418.6";
chr13	PacBio	CDS	102627012	102627166	.	+	.	gene_id "ENSG00000134900"; transcript_id "G2418.6";
chr13	PacBio	CDS	102627848	102627924	.	+	.	gene_id "ENSG00000134900"; transcript_id "G2418.6";
chr13	PacBio	CDS	102629482	102629609	.	+	.	gene_id "ENSG00000134900"; transcript_id "G2418.6";
chr13	PacBio	CDS	102630096	102630195	.	+	.	gene_id "ENSG00000134900"; transcript_id "G2418.6";
chr13	PacBio	CDS	102633950	102634098	.	+	.	gene_id "ENSG00000134900"; transcript_id "G2418.6";
chr13	PacBio	CDS	102635587	102635702	.	+	.	gene_id "ENSG00000134900"; transcript_id "G2418.6";
chr13	PacBio	CDS	102636224	102636392	.	+	.	gene_id "ENSG00000134900"; transcript_id "G2418.6";
chr13	PacBio	CDS	102637082	102637239	.	+	.	gene_id "ENSG00000134900"; transcript_id "G2418.6";
chr13	PacBio	CDS	102638239	102638315	.	+	.	gene_id "ENSG00000134900"; transcript_id "G2418.6";
chr13	PacBio	CDS	102640270	102640376	.	+	.	gene_id "ENSG00000134900"; transcript_id "G2418.6";
chr13	PacBio	CDS	102643222	102643376	.	+	.	gene_id "ENSG00000134900"; transcript_id "G2418.6";
chr13	PacBio	CDS	102644557	102644673	.	+	.	gene_id "ENSG00000134900"; transcript_id "G2418.6";
chr13	PacBio	CDS	102644909	102645009	.	+	.	gene_id "ENSG00000134900"; transcript_id "G2418.6";
chr13	PacBio	CDS	102646294	102646390	.	+	.	gene_id "ENSG00000134900"; transcript_id "G2418.6";
chr13	PacBio	CDS	102647207	102647344	.	+	.	gene_id "ENSG00000134900"; transcript_id "G2418.6";
chr13	PacBio	CDS	102648907	102649151	.	+	.	gene_id "ENSG00000134900"; transcript_id "G2418.6";
chr13	PacBio	CDS	102649408	102649486	.	+	.	gene_id "ENSG00000134900"; transcript_id "G2418.6";
chr13	PacBio	CDS	102651359	102651397	.	+	.	gene_id "ENSG00000134900"; transcript_id "G2418.6";
chr13	PacBio	CDS	102657056	102657207	.	+	.	gene_id "ENSG00000134900"; transcript_id "G2418.6";
chr13	PacBio	CDS	102663648	102663744	.	+	.	gene_id "ENSG00000134900"; transcript_id "G2418.6";
chr13	PacBio	CDS	102664795	102664925	.	+	.	gene_id "ENSG00000134900"; transcript_id "G2418.6";
chr13	PacBio	CDS	102674283	102674490	.	+	.	gene_id "ENSG00000134900"; transcript_id "G2418.6";
chr13	PacBio	CDS	102676296	102676415	.	+	.	gene_id "ENSG00000134900"; transcript_id "G2418.6";
chr13	PacBio	CDS	102678227	102678316	.	+	.	gene_id "ENSG00000134900"; transcript_id "G2418.6";
chr13	PacBio	transcript	102596958	102678459	.	+	.	gene_id "ENSG00000134900"; transcript_id "G2418.9";
chr13	PacBio	exon	102596958	102597203	.	+	.	gene_id "ENSG00000134900"; transcript_id "G2418.9";
chr13	PacBio	exon	102604793	102604921	.	+	.	gene_id "ENSG00000134900"; transcript_id "G2418.9";
chr13	PacBio	exon	102614101	102614196	.	+	.	gene_id "ENSG00000134900"; transcript_id "G2418.9";
chr13	PacBio	exon	102616396	102616500	.	+	.	gene_id "ENSG00000134900"; transcript_id "G2418.9";
chr13	PacBio	exon	102618722	102618846	.	+	.	gene_id "ENSG00000134900"; transcript_id "G2418.9";
chr13	PacBio	exon	102622877	102623040	.	+	.	gene_id "ENSG00000134900"; transcript_id "G2418.9";
chr13	PacBio	exon	102627012	102627166	.	+	.	gene_id "ENSG00000134900"; transcript_id "G2418.9";
chr13	PacBio	exon	102627848	102627924	.	+	.	gene_id "ENSG00000134900"; transcript_id "G2418.9";
chr13	PacBio	exon	102629482	102629609	.	+	.	gene_id "ENSG00000134900"; transcript_id "G2418.9";
chr13	PacBio	exon	102630096	102630195	.	+	.	gene_id "ENSG00000134900"; transcript_id "G2418.9";
chr13	PacBio	exon	102633950	102634098	.	+	.	gene_id "ENSG00000134900"; transcript_id "G2418.9";
chr13	PacBio	exon	102635587	102635702	.	+	.	gene_id "ENSG00000134900"; transcript_id "G2418.9";
chr13	PacBio	exon	102636224	102636392	.	+	.	gene_id "ENSG00000134900"; transcript_id "G2418.9";
chr13	PacBio	exon	102637082	102637239	.	+	.	gene_id "ENSG00000134900"; transcript_id "G2418.9";
chr13	PacBio	exon	102638239	102638315	.	+	.	gene_id "ENSG00000134900"; transcript_id "G2418.9";
chr13	PacBio	exon	102640270	102640376	.	+	.	gene_id "ENSG00000134900"; transcript_id "G2418.9";
chr13	PacBio	exon	102643222	102643376	.	+	.	gene_id "ENSG00000134900"; transcript_id "G2418.9";
chr13	PacBio	exon	102644557	102644673	.	+	.	gene_id "ENSG00000134900"; transcript_id "G2418.9";
chr13	PacBio	exon	102644909	102645009	.	+	.	gene_id "ENSG00000134900"; transcript_id "G2418.9";
chr13	PacBio	exon	102646294	102646390	.	+	.	gene_id "ENSG00000134900"; transcript_id "G2418.9";
chr13	PacBio	exon	102647207	102647344	.	+	.	gene_id "ENSG00000134900"; transcript_id "G2418.9";
chr13	PacBio	exon	102648907	102649151	.	+	.	gene_id "ENSG00000134900"; transcript_id "G2418.9";
chr13	PacBio	exon	102649408	102649486	.	+	.	gene_id "ENSG00000134900"; transcript_id "G2418.9";
chr13	PacBio	exon	102657056	102657207	.	+	.	gene_id "ENSG00000134900"; transcript_id "G2418.9";
chr13	PacBio	exon	102663648	102663744	.	+	.	gene_id "ENSG00000134900"; transcript_id "G2418.9";
chr13	PacBio	exon	102664795	102664925	.	+	.	gene_id "ENSG00000134900"; transcript_id "G2418.9";
chr13	PacBio	exon	102674283	102674490	.	+	.	gene_id "ENSG00000134900"; transcript_id "G2418.9";
chr13	PacBio	exon	102676296	102676415	.	+	.	gene_id "ENSG00000134900"; transcript_id "G2418.9";
chr13	PacBio	exon	102678227	102678459	.	+	.	gene_id "ENSG00000134900"; transcript_id "G2418.9";
chr13	PacBio	CDS	102597039	102597203	.	+	.	gene_id "ENSG00000134900"; transcript_id "G2418.9";
chr13	PacBio	CDS	102604793	102604921	.	+	.	gene_id "ENSG00000134900"; transcript_id "G2418.9";
chr13	PacBio	CDS	102614101	102614196	.	+	.	gene_id "ENSG00000134900"; transcript_id "G2418.9";
chr13	PacBio	CDS	102616396	102616500	.	+	.	gene_id "ENSG00000134900"; transcript_id "G2418.9";
chr13	PacBio	CDS	102618722	102618846	.	+	.	gene_id "ENSG00000134900"; transcript_id "G2418.9";
chr13	PacBio	CDS	102622877	102623040	.	+	.	gene_id "ENSG00000134900"; transcript_id "G2418.9";
chr13	PacBio	CDS	102627012	102627166	.	+	.	gene_id "ENSG00000134900"; transcript_id "G2418.9";
chr13	PacBio	CDS	102627848	102627924	.	+	.	gene_id "ENSG00000134900"; transcript_id "G2418.9";
chr13	PacBio	CDS	102629482	102629609	.	+	.	gene_id "ENSG00000134900"; transcript_id "G2418.9";
chr13	PacBio	CDS	102630096	102630195	.	+	.	gene_id "ENSG00000134900"; transcript_id "G2418.9";
chr13	PacBio	CDS	102633950	102634098	.	+	.	gene_id "ENSG00000134900"; transcript_id "G2418.9";
chr13	PacBio	CDS	102635587	102635702	.	+	.	gene_id "ENSG00000134900"; transcript_id "G2418.9";
chr13	PacBio	CDS	102636224	102636392	.	+	.	gene_id "ENSG00000134900"; transcript_id "G2418.9";
chr13	PacBio	CDS	102637082	102637239	.	+	.	gene_id "ENSG00000134900"; transcript_id "G2418.9";
chr13	PacBio	CDS	102638239	102638315	.	+	.	gene_id "ENSG00000134900"; transcript_id "G2418.9";
chr13	PacBio	CDS	102640270	102640376	.	+	.	gene_id "ENSG00000134900"; transcript_id "G2418.9";
chr13	PacBio	CDS	102643222	102643376	.	+	.	gene_id "ENSG00000134900"; transcript_id "G2418.9";
chr13	PacBio	CDS	102644557	102644673	.	+	.	gene_id "ENSG00000134900"; transcript_id "G2418.9";
chr13	PacBio	CDS	102644909	102645009	.	+	.	gene_id "ENSG00000134900"; transcript_id "G2418.9";
chr13	PacBio	CDS	102646294	102646390	.	+	.	gene_id "ENSG00000134900"; transcript_id "G2418.9";
chr13	PacBio	CDS	102647207	102647344	.	+	.	gene_id "ENSG00000134900"; transcript_id "G2418.9";
chr13	PacBio	CDS	102648907	102649151	.	+	.	gene_id "ENSG00000134900"; transcript_id "G2418.9";
chr13	PacBio	CDS	102649408	102649486	.	+	.	gene_id "ENSG00000134900"; transcript_id "G2418.9";
chr13	PacBio	CDS	102657056	102657207	.	+	.	gene_id "ENSG00000134900"; transcript_id "G2418.9";
chr13	PacBio	CDS	102663648	102663744	.	+	.	gene_id "ENSG00000134900"; transcript_id "G2418.9";
chr13	PacBio	CDS	102664795	102664925	.	+	.	gene_id "ENSG00000134900"; transcript_id "G2418.9";
chr13	PacBio	CDS	102674283	102674490	.	+	.	gene_id "ENSG00000134900"; transcript_id "G2418.9";
chr13	PacBio	CDS	102676296	102676415	.	+	.	gene_id "ENSG00000134900"; transcript_id "G2418.9";
chr13	PacBio	CDS	102678227	102678316	.	+	.	gene_id "ENSG00000134900"; transcript_id "G2418.9";
chr13	PacBio	transcript	102596978	102679169	.	+	.	gene_id "ENSG00000134900"; transcript_id "G2418.11";
chr13	PacBio	exon	102596978	102597203	.	+	.	gene_id "ENSG00000134900"; transcript_id "G2418.11";
chr13	PacBio	exon	102604793	102604921	.	+	.	gene_id "ENSG00000134900"; transcript_id "G2418.11";
chr13	PacBio	exon	102614101	102614196	.	+	.	gene_id "ENSG00000134900"; transcript_id "G2418.11";
chr13	PacBio	exon	102616396	102616500	.	+	.	gene_id "ENSG00000134900"; transcript_id "G2418.11";
chr13	PacBio	exon	102618722	102618846	.	+	.	gene_id "ENSG00000134900"; transcript_id "G2418.11";
chr13	PacBio	exon	102622877	102623040	.	+	.	gene_id "ENSG00000134900"; transcript_id "G2418.11";
chr13	PacBio	exon	102627012	102627166	.	+	.	gene_id "ENSG00000134900"; transcript_id "G2418.11";
chr13	PacBio	exon	102627848	102627924	.	+	.	gene_id "ENSG00000134900"; transcript_id "G2418.11";
chr13	PacBio	exon	102629482	102629609	.	+	.	gene_id "ENSG00000134900"; transcript_id "G2418.11";
chr13	PacBio	exon	102630096	102630195	.	+	.	gene_id "ENSG00000134900"; transcript_id "G2418.11";
chr13	PacBio	exon	102633950	102634098	.	+	.	gene_id "ENSG00000134900"; transcript_id "G2418.11";
chr13	PacBio	exon	102635587	102635702	.	+	.	gene_id "ENSG00000134900"; transcript_id "G2418.11";
chr13	PacBio	exon	102636224	102636392	.	+	.	gene_id "ENSG00000134900"; transcript_id "G2418.11";
chr13	PacBio	exon	102637082	102637239	.	+	.	gene_id "ENSG00000134900"; transcript_id "G2418.11";
chr13	PacBio	exon	102638239	102638315	.	+	.	gene_id "ENSG00000134900"; transcript_id "G2418.11";
chr13	PacBio	exon	102640270	102640376	.	+	.	gene_id "ENSG00000134900"; transcript_id "G2418.11";
chr13	PacBio	exon	102643222	102643376	.	+	.	gene_id "ENSG00000134900"; transcript_id "G2418.11";
chr13	PacBio	exon	102644557	102644673	.	+	.	gene_id "ENSG00000134900"; transcript_id "G2418.11";
chr13	PacBio	exon	102644909	102645009	.	+	.	gene_id "ENSG00000134900"; transcript_id "G2418.11";
chr13	PacBio	exon	102646294	102646390	.	+	.	gene_id "ENSG00000134900"; transcript_id "G2418.11";
chr13	PacBio	exon	102647207	102647344	.	+	.	gene_id "ENSG00000134900"; transcript_id "G2418.11";
chr13	PacBio	exon	102648907	102649151	.	+	.	gene_id "ENSG00000134900"; transcript_id "G2418.11";
chr13	PacBio	exon	102649408	102649486	.	+	.	gene_id "ENSG00000134900"; transcript_id "G2418.11";
chr13	PacBio	exon	102657056	102657207	.	+	.	gene_id "ENSG00000134900"; transcript_id "G2418.11";
chr13	PacBio	exon	102663648	102663744	.	+	.	gene_id "ENSG00000134900"; transcript_id "G2418.11";
chr13	PacBio	exon	102664795	102664925	.	+	.	gene_id "ENSG00000134900"; transcript_id "G2418.11";
chr13	PacBio	exon	102667758	102667883	.	+	.	gene_id "ENSG00000134900"; transcript_id "G2418.11";
chr13	PacBio	exon	102674283	102674490	.	+	.	gene_id "ENSG00000134900"; transcript_id "G2418.11";
chr13	PacBio	exon	102676296	102676415	.	+	.	gene_id "ENSG00000134900"; transcript_id "G2418.11";
chr13	PacBio	exon	102678227	102679169	.	+	.	gene_id "ENSG00000134900"; transcript_id "G2418.11";
chr13	PacBio	CDS	102597039	102597203	.	+	.	gene_id "ENSG00000134900"; transcript_id "G2418.11";
chr13	PacBio	CDS	102604793	102604921	.	+	.	gene_id "ENSG00000134900"; transcript_id "G2418.11";
chr13	PacBio	CDS	102614101	102614196	.	+	.	gene_id "ENSG00000134900"; transcript_id "G2418.11";
chr13	PacBio	CDS	102616396	102616500	.	+	.	gene_id "ENSG00000134900"; transcript_id "G2418.11";
chr13	PacBio	CDS	102618722	102618846	.	+	.	gene_id "ENSG00000134900"; transcript_id "G2418.11";
chr13	PacBio	CDS	102622877	102623040	.	+	.	gene_id "ENSG00000134900"; transcript_id "G2418.11";
chr13	PacBio	CDS	102627012	102627166	.	+	.	gene_id "ENSG00000134900"; transcript_id "G2418.11";
chr13	PacBio	CDS	102627848	102627924	.	+	.	gene_id "ENSG00000134900"; transcript_id "G2418.11";
chr13	PacBio	CDS	102629482	102629609	.	+	.	gene_id "ENSG00000134900"; transcript_id "G2418.11";
chr13	PacBio	CDS	102630096	102630195	.	+	.	gene_id "ENSG00000134900"; transcript_id "G2418.11";
chr13	PacBio	CDS	102633950	102634098	.	+	.	gene_id "ENSG00000134900"; transcript_id "G2418.11";
chr13	PacBio	CDS	102635587	102635702	.	+	.	gene_id "ENSG00000134900"; transcript_id "G2418.11";
chr13	PacBio	CDS	102636224	102636392	.	+	.	gene_id "ENSG00000134900"; transcript_id "G2418.11";
chr13	PacBio	CDS	102637082	102637239	.	+	.	gene_id "ENSG00000134900"; transcript_id "G2418.11";
chr13	PacBio	CDS	102638239	102638315	.	+	.	gene_id "ENSG00000134900"; transcript_id "G2418.11";
chr13	PacBio	CDS	102640270	102640376	.	+	.	gene_id "ENSG00000134900"; transcript_id "G2418.11";
chr13	PacBio	CDS	102643222	102643376	.	+	.	gene_id "ENSG00000134900"; transcript_id "G2418.11";
chr13	PacBio	CDS	102644557	102644673	.	+	.	gene_id "ENSG00000134900"; transcript_id "G2418.11";
chr13	PacBio	CDS	102644909	102645009	.	+	.	gene_id "ENSG00000134900"; transcript_id "G2418.11";
chr13	PacBio	CDS	102646294	102646390	.	+	.	gene_id "ENSG00000134900"; transcript_id "G2418.11";
chr13	PacBio	CDS	102647207	102647344	.	+	.	gene_id "ENSG00000134900"; transcript_id "G2418.11";
chr13	PacBio	CDS	102648907	102649151	.	+	.	gene_id "ENSG00000134900"; transcript_id "G2418.11";
chr13	PacBio	CDS	102649408	102649486	.	+	.	gene_id "ENSG00000134900"; transcript_id "G2418.11";
chr13	PacBio	CDS	102657056	102657207	.	+	.	gene_id "ENSG00000134900"; transcript_id "G2418.11";
chr13	PacBio	CDS	102663648	102663744	.	+	.	gene_id "ENSG00000134900"; transcript_id "G2418.11";
chr13	PacBio	CDS	102664795	102664925	.	+	.	gene_id "ENSG00000134900"; transcript_id "G2418.11";
chr13	PacBio	CDS	102667758	102667883	.	+	.	gene_id "ENSG00000134900"; transcript_id "G2418.11";
chr13	PacBio	CDS	102674283	102674490	.	+	.	gene_id "ENSG00000134900"; transcript_id "G2418.11";
chr13	PacBio	CDS	102676296	102676415	.	+	.	gene_id "ENSG00000134900"; transcript_id "G2418.11";
chr13	PacBio	CDS	102678227	102678316	.	+	.	gene_id "ENSG00000134900"; transcript_id "G2418.11";
chr13	PacBio	transcript	102596985	102678789	.	+	.	gene_id "ENSG00000134900"; transcript_id "G2418.13";
chr13	PacBio	exon	102596985	102597203	.	+	.	gene_id "ENSG00000134900"; transcript_id "G2418.13";
chr13	PacBio	exon	102604793	102604921	.	+	.	gene_id "ENSG00000134900"; transcript_id "G2418.13";
chr13	PacBio	exon	102614101	102614196	.	+	.	gene_id "ENSG00000134900"; transcript_id "G2418.13";
chr13	PacBio	exon	102616396	102616500	.	+	.	gene_id "ENSG00000134900"; transcript_id "G2418.13";
chr13	PacBio	exon	102618722	102618846	.	+	.	gene_id "ENSG00000134900"; transcript_id "G2418.13";
chr13	PacBio	exon	102622877	102623040	.	+	.	gene_id "ENSG00000134900"; transcript_id "G2418.13";
chr13	PacBio	exon	102627012	102627166	.	+	.	gene_id "ENSG00000134900"; transcript_id "G2418.13";
chr13	PacBio	exon	102627848	102627924	.	+	.	gene_id "ENSG00000134900"; transcript_id "G2418.13";
chr13	PacBio	exon	102629482	102629609	.	+	.	gene_id "ENSG00000134900"; transcript_id "G2418.13";
chr13	PacBio	exon	102630096	102630195	.	+	.	gene_id "ENSG00000134900"; transcript_id "G2418.13";
chr13	PacBio	exon	102633950	102634098	.	+	.	gene_id "ENSG00000134900"; transcript_id "G2418.13";
chr13	PacBio	exon	102635587	102635702	.	+	.	gene_id "ENSG00000134900"; transcript_id "G2418.13";
chr13	PacBio	exon	102636224	102636392	.	+	.	gene_id "ENSG00000134900"; transcript_id "G2418.13";
chr13	PacBio	exon	102637082	102637239	.	+	.	gene_id "ENSG00000134900"; transcript_id "G2418.13";
chr13	PacBio	exon	102638239	102638315	.	+	.	gene_id "ENSG00000134900"; transcript_id "G2418.13";
chr13	PacBio	exon	102640270	102640376	.	+	.	gene_id "ENSG00000134900"; transcript_id "G2418.13";
chr13	PacBio	exon	102643222	102643376	.	+	.	gene_id "ENSG00000134900"; transcript_id "G2418.13";
chr13	PacBio	exon	102644557	102644673	.	+	.	gene_id "ENSG00000134900"; transcript_id "G2418.13";
chr13	PacBio	exon	102644909	102645009	.	+	.	gene_id "ENSG00000134900"; transcript_id "G2418.13";
chr13	PacBio	exon	102646294	102646390	.	+	.	gene_id "ENSG00000134900"; transcript_id "G2418.13";
chr13	PacBio	exon	102647207	102647344	.	+	.	gene_id "ENSG00000134900"; transcript_id "G2418.13";
chr13	PacBio	exon	102648907	102649151	.	+	.	gene_id "ENSG00000134900"; transcript_id "G2418.13";
chr13	PacBio	exon	102649408	102649486	.	+	.	gene_id "ENSG00000134900"; transcript_id "G2418.13";
chr13	PacBio	exon	102657056	102657207	.	+	.	gene_id "ENSG00000134900"; transcript_id "G2418.13";
chr13	PacBio	exon	102663648	102663744	.	+	.	gene_id "ENSG00000134900"; transcript_id "G2418.13";
chr13	PacBio	exon	102664795	102664925	.	+	.	gene_id "ENSG00000134900"; transcript_id "G2418.13";
chr13	PacBio	exon	102674283	102674490	.	+	.	gene_id "ENSG00000134900"; transcript_id "G2418.13";
chr13	PacBio	exon	102676296	102676415	.	+	.	gene_id "ENSG00000134900"; transcript_id "G2418.13";
chr13	PacBio	exon	102678227	102678789	.	+	.	gene_id "ENSG00000134900"; transcript_id "G2418.13";
chr13	PacBio	CDS	102597039	102597203	.	+	.	gene_id "ENSG00000134900"; transcript_id "G2418.13";
chr13	PacBio	CDS	102604793	102604921	.	+	.	gene_id "ENSG00000134900"; transcript_id "G2418.13";
chr13	PacBio	CDS	102614101	102614196	.	+	.	gene_id "ENSG00000134900"; transcript_id "G2418.13";
chr13	PacBio	CDS	102616396	102616500	.	+	.	gene_id "ENSG00000134900"; transcript_id "G2418.13";
chr13	PacBio	CDS	102618722	102618846	.	+	.	gene_id "ENSG00000134900"; transcript_id "G2418.13";
chr13	PacBio	CDS	102622877	102623040	.	+	.	gene_id "ENSG00000134900"; transcript_id "G2418.13";
chr13	PacBio	CDS	102627012	102627166	.	+	.	gene_id "ENSG00000134900"; transcript_id "G2418.13";
chr13	PacBio	CDS	102627848	102627924	.	+	.	gene_id "ENSG00000134900"; transcript_id "G2418.13";
chr13	PacBio	CDS	102629482	102629609	.	+	.	gene_id "ENSG00000134900"; transcript_id "G2418.13";
chr13	PacBio	CDS	102630096	102630195	.	+	.	gene_id "ENSG00000134900"; transcript_id "G2418.13";
chr13	PacBio	CDS	102633950	102634098	.	+	.	gene_id "ENSG00000134900"; transcript_id "G2418.13";
chr13	PacBio	CDS	102635587	102635702	.	+	.	gene_id "ENSG00000134900"; transcript_id "G2418.13";
chr13	PacBio	CDS	102636224	102636392	.	+	.	gene_id "ENSG00000134900"; transcript_id "G2418.13";
chr13	PacBio	CDS	102637082	102637239	.	+	.	gene_id "ENSG00000134900"; transcript_id "G2418.13";
chr13	PacBio	CDS	102638239	102638315	.	+	.	gene_id "ENSG00000134900"; transcript_id "G2418.13";
chr13	PacBio	CDS	102640270	102640376	.	+	.	gene_id "ENSG00000134900"; transcript_id "G2418.13";
chr13	PacBio	CDS	102643222	102643376	.	+	.	gene_id "ENSG00000134900"; transcript_id "G2418.13";
chr13	PacBio	CDS	102644557	102644673	.	+	.	gene_id "ENSG00000134900"; transcript_id "G2418.13";
chr13	PacBio	CDS	102644909	102645009	.	+	.	gene_id "ENSG00000134900"; transcript_id "G2418.13";
chr13	PacBio	CDS	102646294	102646390	.	+	.	gene_id "ENSG00000134900"; transcript_id "G2418.13";
chr13	PacBio	CDS	102647207	102647344	.	+	.	gene_id "ENSG00000134900"; transcript_id "G2418.13";
chr13	PacBio	CDS	102648907	102649151	.	+	.	gene_id "ENSG00000134900"; transcript_id "G2418.13";
chr13	PacBio	CDS	102649408	102649486	.	+	.	gene_id "ENSG00000134900"; transcript_id "G2418.13";
chr13	PacBio	CDS	102657056	102657207	.	+	.	gene_id "ENSG00000134900"; transcript_id "G2418.13";
chr13	PacBio	CDS	102663648	102663744	.	+	.	gene_id "ENSG00000134900"; transcript_id "G2418.13";
chr13	PacBio	CDS	102664795	102664925	.	+	.	gene_id "ENSG00000134900"; transcript_id "G2418.13";
chr13	PacBio	CDS	102674283	102674490	.	+	.	gene_id "ENSG00000134900"; transcript_id "G2418.13";
chr13	PacBio	CDS	102676296	102676415	.	+	.	gene_id "ENSG00000134900"; transcript_id "G2418.13";
chr13	PacBio	CDS	102678227	102678316	.	+	.	gene_id "ENSG00000134900"; transcript_id "G2418.13";
chr13	PacBio	transcript	102596985	102679171	.	+	.	gene_id "ENSG00000134900"; transcript_id "G2418.14";
chr13	PacBio	exon	102596985	102597203	.	+	.	gene_id "ENSG00000134900"; transcript_id "G2418.14";
chr13	PacBio	exon	102604793	102604921	.	+	.	gene_id "ENSG00000134900"; transcript_id "G2418.14";
chr13	PacBio	exon	102614101	102614196	.	+	.	gene_id "ENSG00000134900"; transcript_id "G2418.14";
chr13	PacBio	exon	102616396	102616500	.	+	.	gene_id "ENSG00000134900"; transcript_id "G2418.14";
chr13	PacBio	exon	102618722	102618846	.	+	.	gene_id "ENSG00000134900"; transcript_id "G2418.14";
chr13	PacBio	exon	102622877	102623040	.	+	.	gene_id "ENSG00000134900"; transcript_id "G2418.14";
chr13	PacBio	exon	102627012	102627166	.	+	.	gene_id "ENSG00000134900"; transcript_id "G2418.14";
chr13	PacBio	exon	102627848	102627924	.	+	.	gene_id "ENSG00000134900"; transcript_id "G2418.14";
chr13	PacBio	exon	102629482	102629609	.	+	.	gene_id "ENSG00000134900"; transcript_id "G2418.14";
chr13	PacBio	exon	102630096	102630195	.	+	.	gene_id "ENSG00000134900"; transcript_id "G2418.14";
chr13	PacBio	exon	102633950	102634098	.	+	.	gene_id "ENSG00000134900"; transcript_id "G2418.14";
chr13	PacBio	exon	102635587	102635702	.	+	.	gene_id "ENSG00000134900"; transcript_id "G2418.14";
chr13	PacBio	exon	102636224	102636392	.	+	.	gene_id "ENSG00000134900"; transcript_id "G2418.14";
chr13	PacBio	exon	102637082	102637239	.	+	.	gene_id "ENSG00000134900"; transcript_id "G2418.14";
chr13	PacBio	exon	102638239	102638315	.	+	.	gene_id "ENSG00000134900"; transcript_id "G2418.14";
chr13	PacBio	exon	102640270	102640376	.	+	.	gene_id "ENSG00000134900"; transcript_id "G2418.14";
chr13	PacBio	exon	102643222	102643376	.	+	.	gene_id "ENSG00000134900"; transcript_id "G2418.14";
chr13	PacBio	exon	102644557	102644673	.	+	.	gene_id "ENSG00000134900"; transcript_id "G2418.14";
chr13	PacBio	exon	102644909	102645009	.	+	.	gene_id "ENSG00000134900"; transcript_id "G2418.14";
chr13	PacBio	exon	102646294	102646390	.	+	.	gene_id "ENSG00000134900"; transcript_id "G2418.14";
chr13	PacBio	exon	102647207	102647344	.	+	.	gene_id "ENSG00000134900"; transcript_id "G2418.14";
chr13	PacBio	exon	102648907	102649151	.	+	.	gene_id "ENSG00000134900"; transcript_id "G2418.14";
chr13	PacBio	exon	102649408	102649486	.	+	.	gene_id "ENSG00000134900"; transcript_id "G2418.14";
chr13	PacBio	exon	102657056	102657207	.	+	.	gene_id "ENSG00000134900"; transcript_id "G2418.14";
chr13	PacBio	exon	102663648	102663744	.	+	.	gene_id "ENSG00000134900"; transcript_id "G2418.14";
chr13	PacBio	exon	102664795	102664925	.	+	.	gene_id "ENSG00000134900"; transcript_id "G2418.14";
chr13	PacBio	exon	102674283	102674490	.	+	.	gene_id "ENSG00000134900"; transcript_id "G2418.14";
chr13	PacBio	exon	102676296	102676415	.	+	.	gene_id "ENSG00000134900"; transcript_id "G2418.14";
chr13	PacBio	exon	102678227	102679171	.	+	.	gene_id "ENSG00000134900"; transcript_id "G2418.14";
chr13	PacBio	CDS	102597039	102597203	.	+	.	gene_id "ENSG00000134900"; transcript_id "G2418.14";
chr13	PacBio	CDS	102604793	102604921	.	+	.	gene_id "ENSG00000134900"; transcript_id "G2418.14";
chr13	PacBio	CDS	102614101	102614196	.	+	.	gene_id "ENSG00000134900"; transcript_id "G2418.14";
chr13	PacBio	CDS	102616396	102616500	.	+	.	gene_id "ENSG00000134900"; transcript_id "G2418.14";
chr13	PacBio	CDS	102618722	102618846	.	+	.	gene_id "ENSG00000134900"; transcript_id "G2418.14";
chr13	PacBio	CDS	102622877	102623040	.	+	.	gene_id "ENSG00000134900"; transcript_id "G2418.14";
chr13	PacBio	CDS	102627012	102627166	.	+	.	gene_id "ENSG00000134900"; transcript_id "G2418.14";
chr13	PacBio	CDS	102627848	102627924	.	+	.	gene_id "ENSG00000134900"; transcript_id "G2418.14";
chr13	PacBio	CDS	102629482	102629609	.	+	.	gene_id "ENSG00000134900"; transcript_id "G2418.14";
chr13	PacBio	CDS	102630096	102630195	.	+	.	gene_id "ENSG00000134900"; transcript_id "G2418.14";
chr13	PacBio	CDS	102633950	102634098	.	+	.	gene_id "ENSG00000134900"; transcript_id "G2418.14";
chr13	PacBio	CDS	102635587	102635702	.	+	.	gene_id "ENSG00000134900"; transcript_id "G2418.14";
chr13	PacBio	CDS	102636224	102636392	.	+	.	gene_id "ENSG00000134900"; transcript_id "G2418.14";
chr13	PacBio	CDS	102637082	102637239	.	+	.	gene_id "ENSG00000134900"; transcript_id "G2418.14";
chr13	PacBio	CDS	102638239	102638315	.	+	.	gene_id "ENSG00000134900"; transcript_id "G2418.14";
chr13	PacBio	CDS	102640270	102640376	.	+	.	gene_id "ENSG00000134900"; transcript_id "G2418.14";
chr13	PacBio	CDS	102643222	102643376	.	+	.	gene_id "ENSG00000134900"; transcript_id "G2418.14";
chr13	PacBio	CDS	102644557	102644673	.	+	.	gene_id "ENSG00000134900"; transcript_id "G2418.14";
chr13	PacBio	CDS	102644909	102645009	.	+	.	gene_id "ENSG00000134900"; transcript_id "G2418.14";
chr13	PacBio	CDS	102646294	102646390	.	+	.	gene_id "ENSG00000134900"; transcript_id "G2418.14";
chr13	PacBio	CDS	102647207	102647344	.	+	.	gene_id "ENSG00000134900"; transcript_id "G2418.14";
chr13	PacBio	CDS	102648907	102649151	.	+	.	gene_id "ENSG00000134900"; transcript_id "G2418.14";
chr13	PacBio	CDS	102649408	102649486	.	+	.	gene_id "ENSG00000134900"; transcript_id "G2418.14";
chr13	PacBio	CDS	102657056	102657207	.	+	.	gene_id "ENSG00000134900"; transcript_id "G2418.14";
chr13	PacBio	CDS	102663648	102663744	.	+	.	gene_id "ENSG00000134900"; transcript_id "G2418.14";
chr13	PacBio	CDS	102664795	102664925	.	+	.	gene_id "ENSG00000134900"; transcript_id "G2418.14";
chr13	PacBio	CDS	102674283	102674490	.	+	.	gene_id "ENSG00000134900"; transcript_id "G2418.14";
chr13	PacBio	CDS	102676296	102676415	.	+	.	gene_id "ENSG00000134900"; transcript_id "G2418.14";
chr13	PacBio	CDS	102678227	102678316	.	+	.	gene_id "ENSG00000134900"; transcript_id "G2418.14";
chr13	PacBio	transcript	102596986	102599985	.	+	.	gene_id "ENSG00000134900"; transcript_id "G2418.19";
chr13	PacBio	exon	102596986	102599985	.	+	.	gene_id "ENSG00000134900"; transcript_id "G2418.19";
chr13	PacBio	transcript	102596986	102647436	.	+	.	gene_id "ENSG00000134900"; transcript_id "G2418.18";
chr13	PacBio	exon	102596986	102597203	.	+	.	gene_id "ENSG00000134900"; transcript_id "G2418.18";
chr13	PacBio	exon	102604793	102604921	.	+	.	gene_id "ENSG00000134900"; transcript_id "G2418.18";
chr13	PacBio	exon	102614101	102614196	.	+	.	gene_id "ENSG00000134900"; transcript_id "G2418.18";
chr13	PacBio	exon	102616396	102616500	.	+	.	gene_id "ENSG00000134900"; transcript_id "G2418.18";
chr13	PacBio	exon	102618722	102618846	.	+	.	gene_id "ENSG00000134900"; transcript_id "G2418.18";
chr13	PacBio	exon	102622877	102623040	.	+	.	gene_id "ENSG00000134900"; transcript_id "G2418.18";
chr13	PacBio	exon	102627012	102627166	.	+	.	gene_id "ENSG00000134900"; transcript_id "G2418.18";
chr13	PacBio	exon	102627848	102627924	.	+	.	gene_id "ENSG00000134900"; transcript_id "G2418.18";
chr13	PacBio	exon	102629482	102629609	.	+	.	gene_id "ENSG00000134900"; transcript_id "G2418.18";
chr13	PacBio	exon	102630096	102630195	.	+	.	gene_id "ENSG00000134900"; transcript_id "G2418.18";
chr13	PacBio	exon	102633950	102634098	.	+	.	gene_id "ENSG00000134900"; transcript_id "G2418.18";
chr13	PacBio	exon	102635587	102635702	.	+	.	gene_id "ENSG00000134900"; transcript_id "G2418.18";
chr13	PacBio	exon	102636224	102636392	.	+	.	gene_id "ENSG00000134900"; transcript_id "G2418.18";
chr13	PacBio	exon	102637082	102637239	.	+	.	gene_id "ENSG00000134900"; transcript_id "G2418.18";
chr13	PacBio	exon	102638239	102638315	.	+	.	gene_id "ENSG00000134900"; transcript_id "G2418.18";
chr13	PacBio	exon	102640270	102640376	.	+	.	gene_id "ENSG00000134900"; transcript_id "G2418.18";
chr13	PacBio	exon	102643222	102643376	.	+	.	gene_id "ENSG00000134900"; transcript_id "G2418.18";
chr13	PacBio	exon	102644557	102644673	.	+	.	gene_id "ENSG00000134900"; transcript_id "G2418.18";
chr13	PacBio	exon	102644909	102645009	.	+	.	gene_id "ENSG00000134900"; transcript_id "G2418.18";
chr13	PacBio	exon	102646294	102646390	.	+	.	gene_id "ENSG00000134900"; transcript_id "G2418.18";
chr13	PacBio	exon	102647207	102647436	.	+	.	gene_id "ENSG00000134900"; transcript_id "G2418.18";
chr13	PacBio	CDS	102597039	102597203	.	+	.	gene_id "ENSG00000134900"; transcript_id "G2418.18";
chr13	PacBio	CDS	102604793	102604921	.	+	.	gene_id "ENSG00000134900"; transcript_id "G2418.18";
chr13	PacBio	CDS	102614101	102614196	.	+	.	gene_id "ENSG00000134900"; transcript_id "G2418.18";
chr13	PacBio	CDS	102616396	102616500	.	+	.	gene_id "ENSG00000134900"; transcript_id "G2418.18";
chr13	PacBio	CDS	102618722	102618846	.	+	.	gene_id "ENSG00000134900"; transcript_id "G2418.18";
chr13	PacBio	CDS	102622877	102623040	.	+	.	gene_id "ENSG00000134900"; transcript_id "G2418.18";
chr13	PacBio	CDS	102627012	102627166	.	+	.	gene_id "ENSG00000134900"; transcript_id "G2418.18";
chr13	PacBio	CDS	102627848	102627924	.	+	.	gene_id "ENSG00000134900"; transcript_id "G2418.18";
chr13	PacBio	CDS	102629482	102629609	.	+	.	gene_id "ENSG00000134900"; transcript_id "G2418.18";
chr13	PacBio	CDS	102630096	102630195	.	+	.	gene_id "ENSG00000134900"; transcript_id "G2418.18";
chr13	PacBio	CDS	102633950	102634098	.	+	.	gene_id "ENSG00000134900"; transcript_id "G2418.18";
chr13	PacBio	CDS	102635587	102635702	.	+	.	gene_id "ENSG00000134900"; transcript_id "G2418.18";
chr13	PacBio	CDS	102636224	102636392	.	+	.	gene_id "ENSG00000134900"; transcript_id "G2418.18";
chr13	PacBio	CDS	102637082	102637239	.	+	.	gene_id "ENSG00000134900"; transcript_id "G2418.18";
chr13	PacBio	CDS	102638239	102638315	.	+	.	gene_id "ENSG00000134900"; transcript_id "G2418.18";
chr13	PacBio	CDS	102640270	102640376	.	+	.	gene_id "ENSG00000134900"; transcript_id "G2418.18";
chr13	PacBio	CDS	102643222	102643376	.	+	.	gene_id "ENSG00000134900"; transcript_id "G2418.18";
chr13	PacBio	CDS	102644557	102644673	.	+	.	gene_id "ENSG00000134900"; transcript_id "G2418.18";
chr13	PacBio	CDS	102644909	102645009	.	+	.	gene_id "ENSG00000134900"; transcript_id "G2418.18";
chr13	PacBio	CDS	102646294	102646390	.	+	.	gene_id "ENSG00000134900"; transcript_id "G2418.18";
chr13	PacBio	CDS	102647207	102647350	.	+	.	gene_id "ENSG00000134900"; transcript_id "G2418.18";
chr13	PacBio	transcript	102596986	102649107	.	+	.	gene_id "ENSG00000134900"; transcript_id "G2418.15";
chr13	PacBio	exon	102596986	102597203	.	+	.	gene_id "ENSG00000134900"; transcript_id "G2418.15";
chr13	PacBio	exon	102604793	102604921	.	+	.	gene_id "ENSG00000134900"; transcript_id "G2418.15";
chr13	PacBio	exon	102614101	102614196	.	+	.	gene_id "ENSG00000134900"; transcript_id "G2418.15";
chr13	PacBio	exon	102616396	102616500	.	+	.	gene_id "ENSG00000134900"; transcript_id "G2418.15";
chr13	PacBio	exon	102618722	102618846	.	+	.	gene_id "ENSG00000134900"; transcript_id "G2418.15";
chr13	PacBio	exon	102622877	102623040	.	+	.	gene_id "ENSG00000134900"; transcript_id "G2418.15";
chr13	PacBio	exon	102627012	102627166	.	+	.	gene_id "ENSG00000134900"; transcript_id "G2418.15";
chr13	PacBio	exon	102627848	102627924	.	+	.	gene_id "ENSG00000134900"; transcript_id "G2418.15";
chr13	PacBio	exon	102629482	102629609	.	+	.	gene_id "ENSG00000134900"; transcript_id "G2418.15";
chr13	PacBio	exon	102630096	102630195	.	+	.	gene_id "ENSG00000134900"; transcript_id "G2418.15";
chr13	PacBio	exon	102633950	102634098	.	+	.	gene_id "ENSG00000134900"; transcript_id "G2418.15";
chr13	PacBio	exon	102635587	102635702	.	+	.	gene_id "ENSG00000134900"; transcript_id "G2418.15";
chr13	PacBio	exon	102636224	102636392	.	+	.	gene_id "ENSG00000134900"; transcript_id "G2418.15";
chr13	PacBio	exon	102637082	102637239	.	+	.	gene_id "ENSG00000134900"; transcript_id "G2418.15";
chr13	PacBio	exon	102638239	102638315	.	+	.	gene_id "ENSG00000134900"; transcript_id "G2418.15";
chr13	PacBio	exon	102640270	102640376	.	+	.	gene_id "ENSG00000134900"; transcript_id "G2418.15";
chr13	PacBio	exon	102643222	102643376	.	+	.	gene_id "ENSG00000134900"; transcript_id "G2418.15";
chr13	PacBio	exon	102644557	102644673	.	+	.	gene_id "ENSG00000134900"; transcript_id "G2418.15";
chr13	PacBio	exon	102644909	102645009	.	+	.	gene_id "ENSG00000134900"; transcript_id "G2418.15";
chr13	PacBio	exon	102646294	102646390	.	+	.	gene_id "ENSG00000134900"; transcript_id "G2418.15";
chr13	PacBio	exon	102647207	102647344	.	+	.	gene_id "ENSG00000134900"; transcript_id "G2418.15";
chr13	PacBio	exon	102648907	102649107	.	+	.	gene_id "ENSG00000134900"; transcript_id "G2418.15";
chr13	PacBio	CDS	102597039	102597203	.	+	.	gene_id "ENSG00000134900"; transcript_id "G2418.15";
chr13	PacBio	CDS	102604793	102604921	.	+	.	gene_id "ENSG00000134900"; transcript_id "G2418.15";
chr13	PacBio	CDS	102614101	102614196	.	+	.	gene_id "ENSG00000134900"; transcript_id "G2418.15";
chr13	PacBio	CDS	102616396	102616500	.	+	.	gene_id "ENSG00000134900"; transcript_id "G2418.15";
chr13	PacBio	CDS	102618722	102618846	.	+	.	gene_id "ENSG00000134900"; transcript_id "G2418.15";
chr13	PacBio	CDS	102622877	102623040	.	+	.	gene_id "ENSG00000134900"; transcript_id "G2418.15";
chr13	PacBio	CDS	102627012	102627166	.	+	.	gene_id "ENSG00000134900"; transcript_id "G2418.15";
chr13	PacBio	CDS	102627848	102627924	.	+	.	gene_id "ENSG00000134900"; transcript_id "G2418.15";
chr13	PacBio	CDS	102629482	102629609	.	+	.	gene_id "ENSG00000134900"; transcript_id "G2418.15";
chr13	PacBio	CDS	102630096	102630195	.	+	.	gene_id "ENSG00000134900"; transcript_id "G2418.15";
chr13	PacBio	CDS	102633950	102634098	.	+	.	gene_id "ENSG00000134900"; transcript_id "G2418.15";
chr13	PacBio	CDS	102635587	102635702	.	+	.	gene_id "ENSG00000134900"; transcript_id "G2418.15";
chr13	PacBio	CDS	102636224	102636392	.	+	.	gene_id "ENSG00000134900"; transcript_id "G2418.15";
chr13	PacBio	CDS	102637082	102637239	.	+	.	gene_id "ENSG00000134900"; transcript_id "G2418.15";
chr13	PacBio	CDS	102638239	102638315	.	+	.	gene_id "ENSG00000134900"; transcript_id "G2418.15";
chr13	PacBio	CDS	102640270	102640376	.	+	.	gene_id "ENSG00000134900"; transcript_id "G2418.15";
chr13	PacBio	CDS	102643222	102643376	.	+	.	gene_id "ENSG00000134900"; transcript_id "G2418.15";
chr13	PacBio	CDS	102644557	102644673	.	+	.	gene_id "ENSG00000134900"; transcript_id "G2418.15";
chr13	PacBio	CDS	102644909	102645009	.	+	.	gene_id "ENSG00000134900"; transcript_id "G2418.15";
chr13	PacBio	CDS	102646294	102646390	.	+	.	gene_id "ENSG00000134900"; transcript_id "G2418.15";
chr13	PacBio	CDS	102647207	102647344	.	+	.	gene_id "ENSG00000134900"; transcript_id "G2418.15";
chr13	PacBio	CDS	102648907	102649107	.	+	.	gene_id "ENSG00000134900"; transcript_id "G2418.15";
chr13	PacBio	transcript	102596986	102663678	.	+	.	gene_id "ENSG00000134900"; transcript_id "G2418.16";
chr13	PacBio	exon	102596986	102597203	.	+	.	gene_id "ENSG00000134900"; transcript_id "G2418.16";
chr13	PacBio	exon	102604793	102604921	.	+	.	gene_id "ENSG00000134900"; transcript_id "G2418.16";
chr13	PacBio	exon	102614101	102614196	.	+	.	gene_id "ENSG00000134900"; transcript_id "G2418.16";
chr13	PacBio	exon	102616396	102616500	.	+	.	gene_id "ENSG00000134900"; transcript_id "G2418.16";
chr13	PacBio	exon	102618722	102618846	.	+	.	gene_id "ENSG00000134900"; transcript_id "G2418.16";
chr13	PacBio	exon	102622877	102623040	.	+	.	gene_id "ENSG00000134900"; transcript_id "G2418.16";
chr13	PacBio	exon	102627012	102627166	.	+	.	gene_id "ENSG00000134900"; transcript_id "G2418.16";
chr13	PacBio	exon	102627848	102627924	.	+	.	gene_id "ENSG00000134900"; transcript_id "G2418.16";
chr13	PacBio	exon	102629482	102629609	.	+	.	gene_id "ENSG00000134900"; transcript_id "G2418.16";
chr13	PacBio	exon	102630096	102630195	.	+	.	gene_id "ENSG00000134900"; transcript_id "G2418.16";
chr13	PacBio	exon	102633950	102634098	.	+	.	gene_id "ENSG00000134900"; transcript_id "G2418.16";
chr13	PacBio	exon	102635587	102635702	.	+	.	gene_id "ENSG00000134900"; transcript_id "G2418.16";
chr13	PacBio	exon	102636224	102636392	.	+	.	gene_id "ENSG00000134900"; transcript_id "G2418.16";
chr13	PacBio	exon	102637082	102637239	.	+	.	gene_id "ENSG00000134900"; transcript_id "G2418.16";
chr13	PacBio	exon	102638239	102638315	.	+	.	gene_id "ENSG00000134900"; transcript_id "G2418.16";
chr13	PacBio	exon	102640270	102640376	.	+	.	gene_id "ENSG00000134900"; transcript_id "G2418.16";
chr13	PacBio	exon	102643222	102643376	.	+	.	gene_id "ENSG00000134900"; transcript_id "G2418.16";
chr13	PacBio	exon	102644557	102644673	.	+	.	gene_id "ENSG00000134900"; transcript_id "G2418.16";
chr13	PacBio	exon	102644909	102645009	.	+	.	gene_id "ENSG00000134900"; transcript_id "G2418.16";
chr13	PacBio	exon	102646294	102646390	.	+	.	gene_id "ENSG00000134900"; transcript_id "G2418.16";
chr13	PacBio	exon	102647207	102647344	.	+	.	gene_id "ENSG00000134900"; transcript_id "G2418.16";
chr13	PacBio	exon	102648907	102649151	.	+	.	gene_id "ENSG00000134900"; transcript_id "G2418.16";
chr13	PacBio	exon	102649408	102649486	.	+	.	gene_id "ENSG00000134900"; transcript_id "G2418.16";
chr13	PacBio	exon	102651359	102651397	.	+	.	gene_id "ENSG00000134900"; transcript_id "G2418.16";
chr13	PacBio	exon	102657056	102657207	.	+	.	gene_id "ENSG00000134900"; transcript_id "G2418.16";
chr13	PacBio	exon	102663648	102663678	.	+	.	gene_id "ENSG00000134900"; transcript_id "G2418.16";
chr13	PacBio	CDS	102597039	102597203	.	+	.	gene_id "ENSG00000134900"; transcript_id "G2418.16";
chr13	PacBio	CDS	102604793	102604921	.	+	.	gene_id "ENSG00000134900"; transcript_id "G2418.16";
chr13	PacBio	CDS	102614101	102614196	.	+	.	gene_id "ENSG00000134900"; transcript_id "G2418.16";
chr13	PacBio	CDS	102616396	102616500	.	+	.	gene_id "ENSG00000134900"; transcript_id "G2418.16";
chr13	PacBio	CDS	102618722	102618846	.	+	.	gene_id "ENSG00000134900"; transcript_id "G2418.16";
chr13	PacBio	CDS	102622877	102623040	.	+	.	gene_id "ENSG00000134900"; transcript_id "G2418.16";
chr13	PacBio	CDS	102627012	102627166	.	+	.	gene_id "ENSG00000134900"; transcript_id "G2418.16";
chr13	PacBio	CDS	102627848	102627924	.	+	.	gene_id "ENSG00000134900"; transcript_id "G2418.16";
chr13	PacBio	CDS	102629482	102629609	.	+	.	gene_id "ENSG00000134900"; transcript_id "G2418.16";
chr13	PacBio	CDS	102630096	102630195	.	+	.	gene_id "ENSG00000134900"; transcript_id "G2418.16";
chr13	PacBio	CDS	102633950	102634098	.	+	.	gene_id "ENSG00000134900"; transcript_id "G2418.16";
chr13	PacBio	CDS	102635587	102635702	.	+	.	gene_id "ENSG00000134900"; transcript_id "G2418.16";
chr13	PacBio	CDS	102636224	102636392	.	+	.	gene_id "ENSG00000134900"; transcript_id "G2418.16";
chr13	PacBio	CDS	102637082	102637239	.	+	.	gene_id "ENSG00000134900"; transcript_id "G2418.16";
chr13	PacBio	CDS	102638239	102638315	.	+	.	gene_id "ENSG00000134900"; transcript_id "G2418.16";
chr13	PacBio	CDS	102640270	102640376	.	+	.	gene_id "ENSG00000134900"; transcript_id "G2418.16";
chr13	PacBio	CDS	102643222	102643376	.	+	.	gene_id "ENSG00000134900"; transcript_id "G2418.16";
chr13	PacBio	CDS	102644557	102644673	.	+	.	gene_id "ENSG00000134900"; transcript_id "G2418.16";
chr13	PacBio	CDS	102644909	102645009	.	+	.	gene_id "ENSG00000134900"; transcript_id "G2418.16";
chr13	PacBio	CDS	102646294	102646390	.	+	.	gene_id "ENSG00000134900"; transcript_id "G2418.16";
chr13	PacBio	CDS	102647207	102647344	.	+	.	gene_id "ENSG00000134900"; transcript_id "G2418.16";
chr13	PacBio	CDS	102648907	102649151	.	+	.	gene_id "ENSG00000134900"; transcript_id "G2418.16";
chr13	PacBio	CDS	102649408	102649486	.	+	.	gene_id "ENSG00000134900"; transcript_id "G2418.16";
chr13	PacBio	CDS	102651359	102651397	.	+	.	gene_id "ENSG00000134900"; transcript_id "G2418.16";
chr13	PacBio	CDS	102657056	102657207	.	+	.	gene_id "ENSG00000134900"; transcript_id "G2418.16";
chr13	PacBio	CDS	102663648	102663678	.	+	.	gene_id "ENSG00000134900"; transcript_id "G2418.16";
chr13	PacBio	transcript	102596986	102664925	.	+	.	gene_id "ENSG00000134900"; transcript_id "G2418.17";
chr13	PacBio	exon	102596986	102597203	.	+	.	gene_id "ENSG00000134900"; transcript_id "G2418.17";
chr13	PacBio	exon	102604793	102604921	.	+	.	gene_id "ENSG00000134900"; transcript_id "G2418.17";
chr13	PacBio	exon	102614101	102614196	.	+	.	gene_id "ENSG00000134900"; transcript_id "G2418.17";
chr13	PacBio	exon	102616396	102616500	.	+	.	gene_id "ENSG00000134900"; transcript_id "G2418.17";
chr13	PacBio	exon	102618722	102618846	.	+	.	gene_id "ENSG00000134900"; transcript_id "G2418.17";
chr13	PacBio	exon	102622877	102623040	.	+	.	gene_id "ENSG00000134900"; transcript_id "G2418.17";
chr13	PacBio	exon	102627012	102627166	.	+	.	gene_id "ENSG00000134900"; transcript_id "G2418.17";
chr13	PacBio	exon	102627848	102627924	.	+	.	gene_id "ENSG00000134900"; transcript_id "G2418.17";
chr13	PacBio	exon	102629482	102629609	.	+	.	gene_id "ENSG00000134900"; transcript_id "G2418.17";
chr13	PacBio	exon	102630096	102630195	.	+	.	gene_id "ENSG00000134900"; transcript_id "G2418.17";
chr13	PacBio	exon	102633950	102634098	.	+	.	gene_id "ENSG00000134900"; transcript_id "G2418.17";
chr13	PacBio	exon	102635587	102635702	.	+	.	gene_id "ENSG00000134900"; transcript_id "G2418.17";
chr13	PacBio	exon	102636224	102636392	.	+	.	gene_id "ENSG00000134900"; transcript_id "G2418.17";
chr13	PacBio	exon	102637082	102637239	.	+	.	gene_id "ENSG00000134900"; transcript_id "G2418.17";
chr13	PacBio	exon	102638239	102638315	.	+	.	gene_id "ENSG00000134900"; transcript_id "G2418.17";
chr13	PacBio	exon	102640270	102640376	.	+	.	gene_id "ENSG00000134900"; transcript_id "G2418.17";
chr13	PacBio	exon	102643222	102643376	.	+	.	gene_id "ENSG00000134900"; transcript_id "G2418.17";
chr13	PacBio	exon	102644557	102644673	.	+	.	gene_id "ENSG00000134900"; transcript_id "G2418.17";
chr13	PacBio	exon	102644909	102645009	.	+	.	gene_id "ENSG00000134900"; transcript_id "G2418.17";
chr13	PacBio	exon	102646294	102646390	.	+	.	gene_id "ENSG00000134900"; transcript_id "G2418.17";
chr13	PacBio	exon	102647207	102647344	.	+	.	gene_id "ENSG00000134900"; transcript_id "G2418.17";
chr13	PacBio	exon	102648907	102649151	.	+	.	gene_id "ENSG00000134900"; transcript_id "G2418.17";
chr13	PacBio	exon	102649408	102649486	.	+	.	gene_id "ENSG00000134900"; transcript_id "G2418.17";
chr13	PacBio	exon	102657056	102657207	.	+	.	gene_id "ENSG00000134900"; transcript_id "G2418.17";
chr13	PacBio	exon	102663648	102663744	.	+	.	gene_id "ENSG00000134900"; transcript_id "G2418.17";
chr13	PacBio	exon	102664795	102664925	.	+	.	gene_id "ENSG00000134900"; transcript_id "G2418.17";
chr13	PacBio	CDS	102597039	102597203	.	+	.	gene_id "ENSG00000134900"; transcript_id "G2418.17";
chr13	PacBio	CDS	102604793	102604921	.	+	.	gene_id "ENSG00000134900"; transcript_id "G2418.17";
chr13	PacBio	CDS	102614101	102614196	.	+	.	gene_id "ENSG00000134900"; transcript_id "G2418.17";
chr13	PacBio	CDS	102616396	102616500	.	+	.	gene_id "ENSG00000134900"; transcript_id "G2418.17";
chr13	PacBio	CDS	102618722	102618846	.	+	.	gene_id "ENSG00000134900"; transcript_id "G2418.17";
chr13	PacBio	CDS	102622877	102623040	.	+	.	gene_id "ENSG00000134900"; transcript_id "G2418.17";
chr13	PacBio	CDS	102627012	102627166	.	+	.	gene_id "ENSG00000134900"; transcript_id "G2418.17";
chr13	PacBio	CDS	102627848	102627924	.	+	.	gene_id "ENSG00000134900"; transcript_id "G2418.17";
chr13	PacBio	CDS	102629482	102629609	.	+	.	gene_id "ENSG00000134900"; transcript_id "G2418.17";
chr13	PacBio	CDS	102630096	102630195	.	+	.	gene_id "ENSG00000134900"; transcript_id "G2418.17";
chr13	PacBio	CDS	102633950	102634098	.	+	.	gene_id "ENSG00000134900"; transcript_id "G2418.17";
chr13	PacBio	CDS	102635587	102635702	.	+	.	gene_id "ENSG00000134900"; transcript_id "G2418.17";
chr13	PacBio	CDS	102636224	102636392	.	+	.	gene_id "ENSG00000134900"; transcript_id "G2418.17";
chr13	PacBio	CDS	102637082	102637239	.	+	.	gene_id "ENSG00000134900"; transcript_id "G2418.17";
chr13	PacBio	CDS	102638239	102638315	.	+	.	gene_id "ENSG00000134900"; transcript_id "G2418.17";
chr13	PacBio	CDS	102640270	102640376	.	+	.	gene_id "ENSG00000134900"; transcript_id "G2418.17";
chr13	PacBio	CDS	102643222	102643376	.	+	.	gene_id "ENSG00000134900"; transcript_id "G2418.17";
chr13	PacBio	CDS	102644557	102644673	.	+	.	gene_id "ENSG00000134900"; transcript_id "G2418.17";
chr13	PacBio	CDS	102644909	102645009	.	+	.	gene_id "ENSG00000134900"; transcript_id "G2418.17";
chr13	PacBio	CDS	102646294	102646390	.	+	.	gene_id "ENSG00000134900"; transcript_id "G2418.17";
chr13	PacBio	CDS	102647207	102647344	.	+	.	gene_id "ENSG00000134900"; transcript_id "G2418.17";
chr13	PacBio	CDS	102648907	102649151	.	+	.	gene_id "ENSG00000134900"; transcript_id "G2418.17";
chr13	PacBio	CDS	102649408	102649486	.	+	.	gene_id "ENSG00000134900"; transcript_id "G2418.17";
chr13	PacBio	CDS	102657056	102657207	.	+	.	gene_id "ENSG00000134900"; transcript_id "G2418.17";
chr13	PacBio	CDS	102663648	102663744	.	+	.	gene_id "ENSG00000134900"; transcript_id "G2418.17";
chr13	PacBio	CDS	102664795	102664923	.	+	.	gene_id "ENSG00000134900"; transcript_id "G2418.17";
chr13	PacBio	transcript	102596987	102651372	.	+	.	gene_id "ENSG00000134900"; transcript_id "G2418.20";
chr13	PacBio	exon	102596987	102597203	.	+	.	gene_id "ENSG00000134900"; transcript_id "G2418.20";
chr13	PacBio	exon	102604793	102604921	.	+	.	gene_id "ENSG00000134900"; transcript_id "G2418.20";
chr13	PacBio	exon	102614101	102614196	.	+	.	gene_id "ENSG00000134900"; transcript_id "G2418.20";
chr13	PacBio	exon	102616396	102616500	.	+	.	gene_id "ENSG00000134900"; transcript_id "G2418.20";
chr13	PacBio	exon	102618722	102618846	.	+	.	gene_id "ENSG00000134900"; transcript_id "G2418.20";
chr13	PacBio	exon	102622877	102623040	.	+	.	gene_id "ENSG00000134900"; transcript_id "G2418.20";
chr13	PacBio	exon	102627012	102627166	.	+	.	gene_id "ENSG00000134900"; transcript_id "G2418.20";
chr13	PacBio	exon	102627848	102627924	.	+	.	gene_id "ENSG00000134900"; transcript_id "G2418.20";
chr13	PacBio	exon	102629482	102629609	.	+	.	gene_id "ENSG00000134900"; transcript_id "G2418.20";
chr13	PacBio	exon	102630096	102630195	.	+	.	gene_id "ENSG00000134900"; transcript_id "G2418.20";
chr13	PacBio	exon	102633950	102634098	.	+	.	gene_id "ENSG00000134900"; transcript_id "G2418.20";
chr13	PacBio	exon	102635587	102635702	.	+	.	gene_id "ENSG00000134900"; transcript_id "G2418.20";
chr13	PacBio	exon	102636224	102636392	.	+	.	gene_id "ENSG00000134900"; transcript_id "G2418.20";
chr13	PacBio	exon	102637082	102637239	.	+	.	gene_id "ENSG00000134900"; transcript_id "G2418.20";
chr13	PacBio	exon	102638239	102638315	.	+	.	gene_id "ENSG00000134900"; transcript_id "G2418.20";
chr13	PacBio	exon	102640270	102640376	.	+	.	gene_id "ENSG00000134900"; transcript_id "G2418.20";
chr13	PacBio	exon	102643222	102643376	.	+	.	gene_id "ENSG00000134900"; transcript_id "G2418.20";
chr13	PacBio	exon	102644557	102644673	.	+	.	gene_id "ENSG00000134900"; transcript_id "G2418.20";
chr13	PacBio	exon	102644909	102645009	.	+	.	gene_id "ENSG00000134900"; transcript_id "G2418.20";
chr13	PacBio	exon	102646294	102646390	.	+	.	gene_id "ENSG00000134900"; transcript_id "G2418.20";
chr13	PacBio	exon	102647207	102647344	.	+	.	gene_id "ENSG00000134900"; transcript_id "G2418.20";
chr13	PacBio	exon	102648907	102649151	.	+	.	gene_id "ENSG00000134900"; transcript_id "G2418.20";
chr13	PacBio	exon	102649408	102649486	.	+	.	gene_id "ENSG00000134900"; transcript_id "G2418.20";
chr13	PacBio	exon	102651359	102651372	.	+	.	gene_id "ENSG00000134900"; transcript_id "G2418.20";
chr13	PacBio	CDS	102597039	102597203	.	+	.	gene_id "ENSG00000134900"; transcript_id "G2418.20";
chr13	PacBio	CDS	102604793	102604921	.	+	.	gene_id "ENSG00000134900"; transcript_id "G2418.20";
chr13	PacBio	CDS	102614101	102614196	.	+	.	gene_id "ENSG00000134900"; transcript_id "G2418.20";
chr13	PacBio	CDS	102616396	102616500	.	+	.	gene_id "ENSG00000134900"; transcript_id "G2418.20";
chr13	PacBio	CDS	102618722	102618846	.	+	.	gene_id "ENSG00000134900"; transcript_id "G2418.20";
chr13	PacBio	CDS	102622877	102623040	.	+	.	gene_id "ENSG00000134900"; transcript_id "G2418.20";
chr13	PacBio	CDS	102627012	102627166	.	+	.	gene_id "ENSG00000134900"; transcript_id "G2418.20";
chr13	PacBio	CDS	102627848	102627924	.	+	.	gene_id "ENSG00000134900"; transcript_id "G2418.20";
chr13	PacBio	CDS	102629482	102629609	.	+	.	gene_id "ENSG00000134900"; transcript_id "G2418.20";
chr13	PacBio	CDS	102630096	102630195	.	+	.	gene_id "ENSG00000134900"; transcript_id "G2418.20";
chr13	PacBio	CDS	102633950	102634098	.	+	.	gene_id "ENSG00000134900"; transcript_id "G2418.20";
chr13	PacBio	CDS	102635587	102635702	.	+	.	gene_id "ENSG00000134900"; transcript_id "G2418.20";
chr13	PacBio	CDS	102636224	102636392	.	+	.	gene_id "ENSG00000134900"; transcript_id "G2418.20";
chr13	PacBio	CDS	102637082	102637239	.	+	.	gene_id "ENSG00000134900"; transcript_id "G2418.20";
chr13	PacBio	CDS	102638239	102638315	.	+	.	gene_id "ENSG00000134900"; transcript_id "G2418.20";
chr13	PacBio	CDS	102640270	102640376	.	+	.	gene_id "ENSG00000134900"; transcript_id "G2418.20";
chr13	PacBio	CDS	102643222	102643376	.	+	.	gene_id "ENSG00000134900"; transcript_id "G2418.20";
chr13	PacBio	CDS	102644557	102644673	.	+	.	gene_id "ENSG00000134900"; transcript_id "G2418.20";
chr13	PacBio	CDS	102644909	102645009	.	+	.	gene_id "ENSG00000134900"; transcript_id "G2418.20";
chr13	PacBio	CDS	102646294	102646390	.	+	.	gene_id "ENSG00000134900"; transcript_id "G2418.20";
chr13	PacBio	CDS	102647207	102647344	.	+	.	gene_id "ENSG00000134900"; transcript_id "G2418.20";
chr13	PacBio	CDS	102648907	102649151	.	+	.	gene_id "ENSG00000134900"; transcript_id "G2418.20";
chr13	PacBio	CDS	102649408	102649486	.	+	.	gene_id "ENSG00000134900"; transcript_id "G2418.20";
chr13	PacBio	CDS	102651359	102651370	.	+	.	gene_id "ENSG00000134900"; transcript_id "G2418.20";
chr13	PacBio	transcript	102596989	102676380	.	+	.	gene_id "ENSG00000134900"; transcript_id "G2418.21";
chr13	PacBio	exon	102596989	102597203	.	+	.	gene_id "ENSG00000134900"; transcript_id "G2418.21";
chr13	PacBio	exon	102604793	102604921	.	+	.	gene_id "ENSG00000134900"; transcript_id "G2418.21";
chr13	PacBio	exon	102614101	102614196	.	+	.	gene_id "ENSG00000134900"; transcript_id "G2418.21";
chr13	PacBio	exon	102616396	102616500	.	+	.	gene_id "ENSG00000134900"; transcript_id "G2418.21";
chr13	PacBio	exon	102618722	102618846	.	+	.	gene_id "ENSG00000134900"; transcript_id "G2418.21";
chr13	PacBio	exon	102622877	102623040	.	+	.	gene_id "ENSG00000134900"; transcript_id "G2418.21";
chr13	PacBio	exon	102627012	102627166	.	+	.	gene_id "ENSG00000134900"; transcript_id "G2418.21";
chr13	PacBio	exon	102627848	102627924	.	+	.	gene_id "ENSG00000134900"; transcript_id "G2418.21";
chr13	PacBio	exon	102629482	102629609	.	+	.	gene_id "ENSG00000134900"; transcript_id "G2418.21";
chr13	PacBio	exon	102630096	102630195	.	+	.	gene_id "ENSG00000134900"; transcript_id "G2418.21";
chr13	PacBio	exon	102633950	102634098	.	+	.	gene_id "ENSG00000134900"; transcript_id "G2418.21";
chr13	PacBio	exon	102635587	102635702	.	+	.	gene_id "ENSG00000134900"; transcript_id "G2418.21";
chr13	PacBio	exon	102636224	102636392	.	+	.	gene_id "ENSG00000134900"; transcript_id "G2418.21";
chr13	PacBio	exon	102637082	102637239	.	+	.	gene_id "ENSG00000134900"; transcript_id "G2418.21";
chr13	PacBio	exon	102638239	102638315	.	+	.	gene_id "ENSG00000134900"; transcript_id "G2418.21";
chr13	PacBio	exon	102640270	102640376	.	+	.	gene_id "ENSG00000134900"; transcript_id "G2418.21";
chr13	PacBio	exon	102643222	102643376	.	+	.	gene_id "ENSG00000134900"; transcript_id "G2418.21";
chr13	PacBio	exon	102644557	102644673	.	+	.	gene_id "ENSG00000134900"; transcript_id "G2418.21";
chr13	PacBio	exon	102644909	102645009	.	+	.	gene_id "ENSG00000134900"; transcript_id "G2418.21";
chr13	PacBio	exon	102646294	102646390	.	+	.	gene_id "ENSG00000134900"; transcript_id "G2418.21";
chr13	PacBio	exon	102647207	102647344	.	+	.	gene_id "ENSG00000134900"; transcript_id "G2418.21";
chr13	PacBio	exon	102648907	102649151	.	+	.	gene_id "ENSG00000134900"; transcript_id "G2418.21";
chr13	PacBio	exon	102649408	102649486	.	+	.	gene_id "ENSG00000134900"; transcript_id "G2418.21";
chr13	PacBio	exon	102657056	102657207	.	+	.	gene_id "ENSG00000134900"; transcript_id "G2418.21";
chr13	PacBio	exon	102663648	102663744	.	+	.	gene_id "ENSG00000134900"; transcript_id "G2418.21";
chr13	PacBio	exon	102664795	102664925	.	+	.	gene_id "ENSG00000134900"; transcript_id "G2418.21";
chr13	PacBio	exon	102667758	102667883	.	+	.	gene_id "ENSG00000134900"; transcript_id "G2418.21";
chr13	PacBio	exon	102674283	102674490	.	+	.	gene_id "ENSG00000134900"; transcript_id "G2418.21";
chr13	PacBio	exon	102676296	102676380	.	+	.	gene_id "ENSG00000134900"; transcript_id "G2418.21";
chr13	PacBio	CDS	102597039	102597203	.	+	.	gene_id "ENSG00000134900"; transcript_id "G2418.21";
chr13	PacBio	CDS	102604793	102604921	.	+	.	gene_id "ENSG00000134900"; transcript_id "G2418.21";
chr13	PacBio	CDS	102614101	102614196	.	+	.	gene_id "ENSG00000134900"; transcript_id "G2418.21";
chr13	PacBio	CDS	102616396	102616500	.	+	.	gene_id "ENSG00000134900"; transcript_id "G2418.21";
chr13	PacBio	CDS	102618722	102618846	.	+	.	gene_id "ENSG00000134900"; transcript_id "G2418.21";
chr13	PacBio	CDS	102622877	102623040	.	+	.	gene_id "ENSG00000134900"; transcript_id "G2418.21";
chr13	PacBio	CDS	102627012	102627166	.	+	.	gene_id "ENSG00000134900"; transcript_id "G2418.21";
chr13	PacBio	CDS	102627848	102627924	.	+	.	gene_id "ENSG00000134900"; transcript_id "G2418.21";
chr13	PacBio	CDS	102629482	102629609	.	+	.	gene_id "ENSG00000134900"; transcript_id "G2418.21";
chr13	PacBio	CDS	102630096	102630195	.	+	.	gene_id "ENSG00000134900"; transcript_id "G2418.21";
chr13	PacBio	CDS	102633950	102634098	.	+	.	gene_id "ENSG00000134900"; transcript_id "G2418.21";
chr13	PacBio	CDS	102635587	102635702	.	+	.	gene_id "ENSG00000134900"; transcript_id "G2418.21";
chr13	PacBio	CDS	102636224	102636392	.	+	.	gene_id "ENSG00000134900"; transcript_id "G2418.21";
chr13	PacBio	CDS	102637082	102637239	.	+	.	gene_id "ENSG00000134900"; transcript_id "G2418.21";
chr13	PacBio	CDS	102638239	102638315	.	+	.	gene_id "ENSG00000134900"; transcript_id "G2418.21";
chr13	PacBio	CDS	102640270	102640376	.	+	.	gene_id "ENSG00000134900"; transcript_id "G2418.21";
chr13	PacBio	CDS	102643222	102643376	.	+	.	gene_id "ENSG00000134900"; transcript_id "G2418.21";
chr13	PacBio	CDS	102644557	102644673	.	+	.	gene_id "ENSG00000134900"; transcript_id "G2418.21";
chr13	PacBio	CDS	102644909	102645009	.	+	.	gene_id "ENSG00000134900"; transcript_id "G2418.21";
chr13	PacBio	CDS	102646294	102646390	.	+	.	gene_id "ENSG00000134900"; transcript_id "G2418.21";
chr13	PacBio	CDS	102647207	102647344	.	+	.	gene_id "ENSG00000134900"; transcript_id "G2418.21";
chr13	PacBio	CDS	102648907	102649151	.	+	.	gene_id "ENSG00000134900"; transcript_id "G2418.21";
chr13	PacBio	CDS	102649408	102649486	.	+	.	gene_id "ENSG00000134900"; transcript_id "G2418.21";
chr13	PacBio	CDS	102657056	102657207	.	+	.	gene_id "ENSG00000134900"; transcript_id "G2418.21";
chr13	PacBio	CDS	102663648	102663744	.	+	.	gene_id "ENSG00000134900"; transcript_id "G2418.21";
chr13	PacBio	CDS	102664795	102664925	.	+	.	gene_id "ENSG00000134900"; transcript_id "G2418.21";
chr13	PacBio	CDS	102667758	102667883	.	+	.	gene_id "ENSG00000134900"; transcript_id "G2418.21";
chr13	PacBio	CDS	102674283	102674490	.	+	.	gene_id "ENSG00000134900"; transcript_id "G2418.21";
chr13	PacBio	CDS	102676296	102676379	.	+	.	gene_id "ENSG00000134900"; transcript_id "G2418.21";
chr13	PacBio	transcript	102596991	102679171	.	+	.	gene_id "ENSG00000134900"; transcript_id "G2418.22";
chr13	PacBio	exon	102596991	102597203	.	+	.	gene_id "ENSG00000134900"; transcript_id "G2418.22";
chr13	PacBio	exon	102604793	102604921	.	+	.	gene_id "ENSG00000134900"; transcript_id "G2418.22";
chr13	PacBio	exon	102614101	102614196	.	+	.	gene_id "ENSG00000134900"; transcript_id "G2418.22";
chr13	PacBio	exon	102616396	102616500	.	+	.	gene_id "ENSG00000134900"; transcript_id "G2418.22";
chr13	PacBio	exon	102618722	102618846	.	+	.	gene_id "ENSG00000134900"; transcript_id "G2418.22";
chr13	PacBio	exon	102622877	102623040	.	+	.	gene_id "ENSG00000134900"; transcript_id "G2418.22";
chr13	PacBio	exon	102627012	102627166	.	+	.	gene_id "ENSG00000134900"; transcript_id "G2418.22";
chr13	PacBio	exon	102627848	102627924	.	+	.	gene_id "ENSG00000134900"; transcript_id "G2418.22";
chr13	PacBio	exon	102629482	102629609	.	+	.	gene_id "ENSG00000134900"; transcript_id "G2418.22";
chr13	PacBio	exon	102630096	102630195	.	+	.	gene_id "ENSG00000134900"; transcript_id "G2418.22";
chr13	PacBio	exon	102633950	102634098	.	+	.	gene_id "ENSG00000134900"; transcript_id "G2418.22";
chr13	PacBio	exon	102635587	102635702	.	+	.	gene_id "ENSG00000134900"; transcript_id "G2418.22";
chr13	PacBio	exon	102636224	102636392	.	+	.	gene_id "ENSG00000134900"; transcript_id "G2418.22";
chr13	PacBio	exon	102637082	102637239	.	+	.	gene_id "ENSG00000134900"; transcript_id "G2418.22";
chr13	PacBio	exon	102638239	102638315	.	+	.	gene_id "ENSG00000134900"; transcript_id "G2418.22";
chr13	PacBio	exon	102640270	102640376	.	+	.	gene_id "ENSG00000134900"; transcript_id "G2418.22";
chr13	PacBio	exon	102643222	102643376	.	+	.	gene_id "ENSG00000134900"; transcript_id "G2418.22";
chr13	PacBio	exon	102644557	102644673	.	+	.	gene_id "ENSG00000134900"; transcript_id "G2418.22";
chr13	PacBio	exon	102644909	102646390	.	+	.	gene_id "ENSG00000134900"; transcript_id "G2418.22";
chr13	PacBio	exon	102647207	102647344	.	+	.	gene_id "ENSG00000134900"; transcript_id "G2418.22";
chr13	PacBio	exon	102648907	102649151	.	+	.	gene_id "ENSG00000134900"; transcript_id "G2418.22";
chr13	PacBio	exon	102649408	102649486	.	+	.	gene_id "ENSG00000134900"; transcript_id "G2418.22";
chr13	PacBio	exon	102657056	102657207	.	+	.	gene_id "ENSG00000134900"; transcript_id "G2418.22";
chr13	PacBio	exon	102663648	102663744	.	+	.	gene_id "ENSG00000134900"; transcript_id "G2418.22";
chr13	PacBio	exon	102664795	102664936	.	+	.	gene_id "ENSG00000134900"; transcript_id "G2418.22";
chr13	PacBio	exon	102674283	102674490	.	+	.	gene_id "ENSG00000134900"; transcript_id "G2418.22";
chr13	PacBio	exon	102676296	102676415	.	+	.	gene_id "ENSG00000134900"; transcript_id "G2418.22";
chr13	PacBio	exon	102678227	102679171	.	+	.	gene_id "ENSG00000134900"; transcript_id "G2418.22";
chr13	PacBio	CDS	102597039	102597203	.	+	.	gene_id "ENSG00000134900"; transcript_id "G2418.22";
chr13	PacBio	CDS	102604793	102604921	.	+	.	gene_id "ENSG00000134900"; transcript_id "G2418.22";
chr13	PacBio	CDS	102614101	102614196	.	+	.	gene_id "ENSG00000134900"; transcript_id "G2418.22";
chr13	PacBio	CDS	102616396	102616500	.	+	.	gene_id "ENSG00000134900"; transcript_id "G2418.22";
chr13	PacBio	CDS	102618722	102618846	.	+	.	gene_id "ENSG00000134900"; transcript_id "G2418.22";
chr13	PacBio	CDS	102622877	102623040	.	+	.	gene_id "ENSG00000134900"; transcript_id "G2418.22";
chr13	PacBio	CDS	102627012	102627166	.	+	.	gene_id "ENSG00000134900"; transcript_id "G2418.22";
chr13	PacBio	CDS	102627848	102627924	.	+	.	gene_id "ENSG00000134900"; transcript_id "G2418.22";
chr13	PacBio	CDS	102629482	102629609	.	+	.	gene_id "ENSG00000134900"; transcript_id "G2418.22";
chr13	PacBio	CDS	102630096	102630195	.	+	.	gene_id "ENSG00000134900"; transcript_id "G2418.22";
chr13	PacBio	CDS	102633950	102634098	.	+	.	gene_id "ENSG00000134900"; transcript_id "G2418.22";
chr13	PacBio	CDS	102635587	102635702	.	+	.	gene_id "ENSG00000134900"; transcript_id "G2418.22";
chr13	PacBio	CDS	102636224	102636392	.	+	.	gene_id "ENSG00000134900"; transcript_id "G2418.22";
chr13	PacBio	CDS	102637082	102637239	.	+	.	gene_id "ENSG00000134900"; transcript_id "G2418.22";
chr13	PacBio	CDS	102638239	102638315	.	+	.	gene_id "ENSG00000134900"; transcript_id "G2418.22";
chr13	PacBio	CDS	102640270	102640376	.	+	.	gene_id "ENSG00000134900"; transcript_id "G2418.22";
chr13	PacBio	CDS	102643222	102643376	.	+	.	gene_id "ENSG00000134900"; transcript_id "G2418.22";
chr13	PacBio	CDS	102644557	102644673	.	+	.	gene_id "ENSG00000134900"; transcript_id "G2418.22";
chr13	PacBio	CDS	102644909	102645028	.	+	.	gene_id "ENSG00000134900"; transcript_id "G2418.22";
chr13	PacBio	transcript	102596995	102619435	.	+	.	gene_id "ENSG00000134900"; transcript_id "G2418.23";
chr13	PacBio	exon	102596995	102597203	.	+	.	gene_id "ENSG00000134900"; transcript_id "G2418.23";
chr13	PacBio	exon	102604793	102604921	.	+	.	gene_id "ENSG00000134900"; transcript_id "G2418.23";
chr13	PacBio	exon	102614101	102614196	.	+	.	gene_id "ENSG00000134900"; transcript_id "G2418.23";
chr13	PacBio	exon	102616396	102619435	.	+	.	gene_id "ENSG00000134900"; transcript_id "G2418.23";
chr13	PacBio	CDS	102597039	102597203	.	+	.	gene_id "ENSG00000134900"; transcript_id "G2418.23";
chr13	PacBio	CDS	102604793	102604921	.	+	.	gene_id "ENSG00000134900"; transcript_id "G2418.23";
chr13	PacBio	CDS	102614101	102614196	.	+	.	gene_id "ENSG00000134900"; transcript_id "G2418.23";
chr13	PacBio	CDS	102616396	102616617	.	+	.	gene_id "ENSG00000134900"; transcript_id "G2418.23";
chr13	PacBio	transcript	102596996	102645642	.	+	.	gene_id "ENSG00000134900"; transcript_id "G2418.24";
chr13	PacBio	exon	102596996	102597203	.	+	.	gene_id "ENSG00000134900"; transcript_id "G2418.24";
chr13	PacBio	exon	102604793	102604921	.	+	.	gene_id "ENSG00000134900"; transcript_id "G2418.24";
chr13	PacBio	exon	102614101	102614196	.	+	.	gene_id "ENSG00000134900"; transcript_id "G2418.24";
chr13	PacBio	exon	102616396	102616500	.	+	.	gene_id "ENSG00000134900"; transcript_id "G2418.24";
chr13	PacBio	exon	102618722	102618846	.	+	.	gene_id "ENSG00000134900"; transcript_id "G2418.24";
chr13	PacBio	exon	102622877	102623040	.	+	.	gene_id "ENSG00000134900"; transcript_id "G2418.24";
chr13	PacBio	exon	102627012	102627166	.	+	.	gene_id "ENSG00000134900"; transcript_id "G2418.24";
chr13	PacBio	exon	102627848	102627924	.	+	.	gene_id "ENSG00000134900"; transcript_id "G2418.24";
chr13	PacBio	exon	102629482	102629609	.	+	.	gene_id "ENSG00000134900"; transcript_id "G2418.24";
chr13	PacBio	exon	102630096	102630195	.	+	.	gene_id "ENSG00000134900"; transcript_id "G2418.24";
chr13	PacBio	exon	102633950	102634098	.	+	.	gene_id "ENSG00000134900"; transcript_id "G2418.24";
chr13	PacBio	exon	102635587	102635702	.	+	.	gene_id "ENSG00000134900"; transcript_id "G2418.24";
chr13	PacBio	exon	102636224	102636392	.	+	.	gene_id "ENSG00000134900"; transcript_id "G2418.24";
chr13	PacBio	exon	102637082	102637239	.	+	.	gene_id "ENSG00000134900"; transcript_id "G2418.24";
chr13	PacBio	exon	102638239	102638315	.	+	.	gene_id "ENSG00000134900"; transcript_id "G2418.24";
chr13	PacBio	exon	102640270	102640376	.	+	.	gene_id "ENSG00000134900"; transcript_id "G2418.24";
chr13	PacBio	exon	102643222	102643376	.	+	.	gene_id "ENSG00000134900"; transcript_id "G2418.24";
chr13	PacBio	exon	102644557	102644673	.	+	.	gene_id "ENSG00000134900"; transcript_id "G2418.24";
chr13	PacBio	exon	102644909	102645642	.	+	.	gene_id "ENSG00000134900"; transcript_id "G2418.24";
chr13	PacBio	CDS	102597039	102597203	.	+	.	gene_id "ENSG00000134900"; transcript_id "G2418.24";
chr13	PacBio	CDS	102604793	102604921	.	+	.	gene_id "ENSG00000134900"; transcript_id "G2418.24";
chr13	PacBio	CDS	102614101	102614196	.	+	.	gene_id "ENSG00000134900"; transcript_id "G2418.24";
chr13	PacBio	CDS	102616396	102616500	.	+	.	gene_id "ENSG00000134900"; transcript_id "G2418.24";
chr13	PacBio	CDS	102618722	102618846	.	+	.	gene_id "ENSG00000134900"; transcript_id "G2418.24";
chr13	PacBio	CDS	102622877	102623040	.	+	.	gene_id "ENSG00000134900"; transcript_id "G2418.24";
chr13	PacBio	CDS	102627012	102627166	.	+	.	gene_id "ENSG00000134900"; transcript_id "G2418.24";
chr13	PacBio	CDS	102627848	102627924	.	+	.	gene_id "ENSG00000134900"; transcript_id "G2418.24";
chr13	PacBio	CDS	102629482	102629609	.	+	.	gene_id "ENSG00000134900"; transcript_id "G2418.24";
chr13	PacBio	CDS	102630096	102630195	.	+	.	gene_id "ENSG00000134900"; transcript_id "G2418.24";
chr13	PacBio	CDS	102633950	102634098	.	+	.	gene_id "ENSG00000134900"; transcript_id "G2418.24";
chr13	PacBio	CDS	102635587	102635702	.	+	.	gene_id "ENSG00000134900"; transcript_id "G2418.24";
chr13	PacBio	CDS	102636224	102636392	.	+	.	gene_id "ENSG00000134900"; transcript_id "G2418.24";
chr13	PacBio	CDS	102637082	102637239	.	+	.	gene_id "ENSG00000134900"; transcript_id "G2418.24";
chr13	PacBio	CDS	102638239	102638315	.	+	.	gene_id "ENSG00000134900"; transcript_id "G2418.24";
chr13	PacBio	CDS	102640270	102640376	.	+	.	gene_id "ENSG00000134900"; transcript_id "G2418.24";
chr13	PacBio	CDS	102643222	102643376	.	+	.	gene_id "ENSG00000134900"; transcript_id "G2418.24";
chr13	PacBio	CDS	102644557	102644673	.	+	.	gene_id "ENSG00000134900"; transcript_id "G2418.24";
chr13	PacBio	CDS	102644909	102645028	.	+	.	gene_id "ENSG00000134900"; transcript_id "G2418.24";
chr13	PacBio	transcript	102596997	102611512	.	+	.	gene_id "ENSG00000134900"; transcript_id "G2418.25";
chr13	PacBio	exon	102596997	102597203	.	+	.	gene_id "ENSG00000134900"; transcript_id "G2418.25";
chr13	PacBio	exon	102604793	102604921	.	+	.	gene_id "ENSG00000134900"; transcript_id "G2418.25";
chr13	PacBio	exon	102609179	102611512	.	+	.	gene_id "ENSG00000134900"; transcript_id "G2418.25";
chr13	PacBio	CDS	102597039	102597203	.	+	.	gene_id "ENSG00000134900"; transcript_id "G2418.25";
chr13	PacBio	CDS	102604793	102604921	.	+	.	gene_id "ENSG00000134900"; transcript_id "G2418.25";
chr13	PacBio	CDS	102609179	102609199	.	+	.	gene_id "ENSG00000134900"; transcript_id "G2418.25";
chr13	PacBio	transcript	102766112	102773811	.	-	.	gene_id "ENSG00000151287"; transcript_id "G2419.1";
chr13	PacBio	exon	102766112	102766580	.	-	.	gene_id "ENSG00000151287"; transcript_id "G2419.1";
chr13	PacBio	exon	102767273	102767478	.	-	.	gene_id "ENSG00000151287"; transcript_id "G2419.1";
chr13	PacBio	exon	102768260	102768311	.	-	.	gene_id "ENSG00000151287"; transcript_id "G2419.1";
chr13	PacBio	exon	102769311	102769541	.	-	.	gene_id "ENSG00000151287"; transcript_id "G2419.1";
chr13	PacBio	exon	102770012	102770086	.	-	.	gene_id "ENSG00000151287"; transcript_id "G2419.1";
chr13	PacBio	exon	102773682	102773811	.	-	.	gene_id "ENSG00000151287"; transcript_id "G2419.1";
chr13	PacBio	CDS	102766401	102766580	.	-	.	gene_id "ENSG00000151287"; transcript_id "G2419.1";
chr13	PacBio	CDS	102767273	102767478	.	-	.	gene_id "ENSG00000151287"; transcript_id "G2419.1";
chr13	PacBio	CDS	102768260	102768311	.	-	.	gene_id "ENSG00000151287"; transcript_id "G2419.1";
chr13	PacBio	CDS	102769311	102769541	.	-	.	gene_id "ENSG00000151287"; transcript_id "G2419.1";
chr13	PacBio	CDS	102770012	102770026	.	-	.	gene_id "ENSG00000151287"; transcript_id "G2419.1";
chr13	PacBio	transcript	102766115	102773795	.	-	.	gene_id "ENSG00000151287"; transcript_id "G2419.3";
chr13	PacBio	exon	102766115	102766580	.	-	.	gene_id "ENSG00000151287"; transcript_id "G2419.3";
chr13	PacBio	exon	102768260	102768311	.	-	.	gene_id "ENSG00000151287"; transcript_id "G2419.3";
chr13	PacBio	exon	102769311	102769541	.	-	.	gene_id "ENSG00000151287"; transcript_id "G2419.3";
chr13	PacBio	exon	102770012	102770086	.	-	.	gene_id "ENSG00000151287"; transcript_id "G2419.3";
chr13	PacBio	exon	102773682	102773795	.	-	.	gene_id "ENSG00000151287"; transcript_id "G2419.3";
chr13	PacBio	CDS	102766537	102766580	.	-	.	gene_id "ENSG00000151287"; transcript_id "G2419.3";
chr13	PacBio	CDS	102768260	102768311	.	-	.	gene_id "ENSG00000151287"; transcript_id "G2419.3";
chr13	PacBio	CDS	102769311	102769541	.	-	.	gene_id "ENSG00000151287"; transcript_id "G2419.3";
chr13	PacBio	CDS	102770012	102770026	.	-	.	gene_id "ENSG00000151287"; transcript_id "G2419.3";
chr13	PacBio	transcript	103044000	103066438	.	-	.	gene_id "ENSG00000125255"; transcript_id "G2420.1";
chr13	PacBio	exon	103044000	103046260	.	-	.	gene_id "ENSG00000125255"; transcript_id "G2420.1";
chr13	PacBio	exon	103049289	103049446	.	-	.	gene_id "ENSG00000125255"; transcript_id "G2420.1";
chr13	PacBio	exon	103051257	103051432	.	-	.	gene_id "ENSG00000125255"; transcript_id "G2420.1";
chr13	PacBio	exon	103052620	103052708	.	-	.	gene_id "ENSG00000125255"; transcript_id "G2420.1";
chr13	PacBio	exon	103058264	103058382	.	-	.	gene_id "ENSG00000125255"; transcript_id "G2420.1";
chr13	PacBio	exon	103065873	103066438	.	-	.	gene_id "ENSG00000125255"; transcript_id "G2420.1";
chr13	PacBio	CDS	103046133	103046260	.	-	.	gene_id "ENSG00000125255"; transcript_id "G2420.1";
chr13	PacBio	CDS	103049289	103049446	.	-	.	gene_id "ENSG00000125255"; transcript_id "G2420.1";
chr13	PacBio	CDS	103051257	103051432	.	-	.	gene_id "ENSG00000125255"; transcript_id "G2420.1";
chr13	PacBio	CDS	103052620	103052708	.	-	.	gene_id "ENSG00000125255"; transcript_id "G2420.1";
chr13	PacBio	CDS	103058264	103058382	.	-	.	gene_id "ENSG00000125255"; transcript_id "G2420.1";
chr13	PacBio	CDS	103065873	103066249	.	-	.	gene_id "ENSG00000125255"; transcript_id "G2420.1";
chr13	PacBio	transcript	106492250	106535662	.	-	.	gene_id "ENSG00000125266"; transcript_id "G2421.1";
chr13	PacBio	exon	106492250	106493428	.	-	.	gene_id "ENSG00000125266"; transcript_id "G2421.1";
chr13	PacBio	exon	106494881	106494994	.	-	.	gene_id "ENSG00000125266"; transcript_id "G2421.1";
chr13	PacBio	exon	106495748	106495840	.	-	.	gene_id "ENSG00000125266"; transcript_id "G2421.1";
chr13	PacBio	exon	106512529	106512812	.	-	.	gene_id "ENSG00000125266"; transcript_id "G2421.1";
chr13	PacBio	exon	106534843	106535662	.	-	.	gene_id "ENSG00000125266"; transcript_id "G2421.1";
chr13	PacBio	CDS	106493040	106493428	.	-	.	gene_id "ENSG00000125266"; transcript_id "G2421.1";
chr13	PacBio	CDS	106494881	106494994	.	-	.	gene_id "ENSG00000125266"; transcript_id "G2421.1";
chr13	PacBio	CDS	106495748	106495840	.	-	.	gene_id "ENSG00000125266"; transcript_id "G2421.1";
chr13	PacBio	CDS	106512529	106512812	.	-	.	gene_id "ENSG00000125266"; transcript_id "G2421.1";
chr13	PacBio	CDS	106534843	106534964	.	-	.	gene_id "ENSG00000125266"; transcript_id "G2421.1";
chr13	PacBio	transcript	106541674	106568150	.	-	.	gene_id "ENSG00000134884"; transcript_id "G2422.1";
chr13	PacBio	exon	106541674	106544160	.	-	.	gene_id "ENSG00000134884"; transcript_id "G2422.1";
chr13	PacBio	exon	106557048	106557131	.	-	.	gene_id "ENSG00000134884"; transcript_id "G2422.1";
chr13	PacBio	exon	106559432	106559657	.	-	.	gene_id "ENSG00000134884"; transcript_id "G2422.1";
chr13	PacBio	exon	106567573	106568150	.	-	.	gene_id "ENSG00000134884"; transcript_id "G2422.1";
chr13	PacBio	CDS	106543996	106544160	.	-	.	gene_id "ENSG00000134884"; transcript_id "G2422.1";
chr13	PacBio	CDS	106557048	106557131	.	-	.	gene_id "ENSG00000134884"; transcript_id "G2422.1";
chr13	PacBio	CDS	106559432	106559657	.	-	.	gene_id "ENSG00000134884"; transcript_id "G2422.1";
chr13	PacBio	CDS	106567573	106567919	.	-	.	gene_id "ENSG00000134884"; transcript_id "G2422.1";
chr13	PacBio	transcript	106543326	106568164	.	-	.	gene_id "ENSG00000134884"; transcript_id "G2422.2";
chr13	PacBio	exon	106543326	106544160	.	-	.	gene_id "ENSG00000134884"; transcript_id "G2422.2";
chr13	PacBio	exon	106557048	106559657	.	-	.	gene_id "ENSG00000134884"; transcript_id "G2422.2";
chr13	PacBio	exon	106567573	106568164	.	-	.	gene_id "ENSG00000134884"; transcript_id "G2422.2";
chr13	PacBio	CDS	106559183	106559657	.	-	.	gene_id "ENSG00000134884"; transcript_id "G2422.2";
chr13	PacBio	CDS	106567573	106567919	.	-	.	gene_id "ENSG00000134884"; transcript_id "G2422.2";
chr13	PacBio	transcript	106543328	106568143	.	-	.	gene_id "ENSG00000134884"; transcript_id "G2422.6";
chr13	PacBio	exon	106543328	106544160	.	-	.	gene_id "ENSG00000134884"; transcript_id "G2422.6";
chr13	PacBio	exon	106557048	106557616	.	-	.	gene_id "ENSG00000134884"; transcript_id "G2422.6";
chr13	PacBio	exon	106559432	106559657	.	-	.	gene_id "ENSG00000134884"; transcript_id "G2422.6";
chr13	PacBio	exon	106567573	106568143	.	-	.	gene_id "ENSG00000134884"; transcript_id "G2422.6";
chr13	PacBio	CDS	106557530	106557616	.	-	.	gene_id "ENSG00000134884"; transcript_id "G2422.6";
chr13	PacBio	CDS	106559432	106559657	.	-	.	gene_id "ENSG00000134884"; transcript_id "G2422.6";
chr13	PacBio	CDS	106567573	106567919	.	-	.	gene_id "ENSG00000134884"; transcript_id "G2422.6";
chr13	PacBio	transcript	106543328	106568157	.	-	.	gene_id "ENSG00000134884"; transcript_id "G2422.4";
chr13	PacBio	exon	106543328	106544160	.	-	.	gene_id "ENSG00000134884"; transcript_id "G2422.4";
chr13	PacBio	exon	106557048	106557131	.	-	.	gene_id "ENSG00000134884"; transcript_id "G2422.4";
chr13	PacBio	exon	106557559	106559657	.	-	.	gene_id "ENSG00000134884"; transcript_id "G2422.4";
chr13	PacBio	exon	106567573	106568157	.	-	.	gene_id "ENSG00000134884"; transcript_id "G2422.4";
chr13	PacBio	CDS	106559183	106559657	.	-	.	gene_id "ENSG00000134884"; transcript_id "G2422.4";
chr13	PacBio	CDS	106567573	106567919	.	-	.	gene_id "ENSG00000134884"; transcript_id "G2422.4";
chr13	PacBio	transcript	106543328	106568164	.	-	.	gene_id "ENSG00000134884"; transcript_id "G2422.3";
chr13	PacBio	exon	106543328	106544160	.	-	.	gene_id "ENSG00000134884"; transcript_id "G2422.3";
chr13	PacBio	exon	106557048	106557131	.	-	.	gene_id "ENSG00000134884"; transcript_id "G2422.3";
chr13	PacBio	exon	106557559	106557616	.	-	.	gene_id "ENSG00000134884"; transcript_id "G2422.3";
chr13	PacBio	exon	106559432	106559657	.	-	.	gene_id "ENSG00000134884"; transcript_id "G2422.3";
chr13	PacBio	exon	106567573	106568164	.	-	.	gene_id "ENSG00000134884"; transcript_id "G2422.3";
chr13	PacBio	CDS	106557109	106557131	.	-	.	gene_id "ENSG00000134884"; transcript_id "G2422.3";
chr13	PacBio	CDS	106557559	106557616	.	-	.	gene_id "ENSG00000134884"; transcript_id "G2422.3";
chr13	PacBio	CDS	106559432	106559657	.	-	.	gene_id "ENSG00000134884"; transcript_id "G2422.3";
chr13	PacBio	CDS	106567573	106567919	.	-	.	gene_id "ENSG00000134884"; transcript_id "G2422.3";
chr13	PacBio	transcript	106543328	106568169	.	-	.	gene_id "ENSG00000134884"; transcript_id "G2422.5";
chr13	PacBio	exon	106543328	106544160	.	-	.	gene_id "ENSG00000134884"; transcript_id "G2422.5";
chr13	PacBio	exon	106557048	106557131	.	-	.	gene_id "ENSG00000134884"; transcript_id "G2422.5";
chr13	PacBio	exon	106559432	106559657	.	-	.	gene_id "ENSG00000134884"; transcript_id "G2422.5";
chr13	PacBio	exon	106567573	106568169	.	-	.	gene_id "ENSG00000134884"; transcript_id "G2422.5";
chr13	PacBio	CDS	106543996	106544160	.	-	.	gene_id "ENSG00000134884"; transcript_id "G2422.5";
chr13	PacBio	CDS	106557048	106557131	.	-	.	gene_id "ENSG00000134884"; transcript_id "G2422.5";
chr13	PacBio	CDS	106559432	106559657	.	-	.	gene_id "ENSG00000134884"; transcript_id "G2422.5";
chr13	PacBio	CDS	106567573	106567919	.	-	.	gene_id "ENSG00000134884"; transcript_id "G2422.5";
chr13	PacBio	transcript	106544079	106568164	.	-	.	gene_id "ENSG00000134884"; transcript_id "G2422.7";
chr13	PacBio	exon	106544079	106544160	.	-	.	gene_id "ENSG00000134884"; transcript_id "G2422.7";
chr13	PacBio	exon	106557048	106559657	.	-	.	gene_id "ENSG00000134884"; transcript_id "G2422.7";
chr13	PacBio	exon	106567573	106568164	.	-	.	gene_id "ENSG00000134884"; transcript_id "G2422.7";
chr13	PacBio	CDS	106559183	106559657	.	-	.	gene_id "ENSG00000134884"; transcript_id "G2422.7";
chr13	PacBio	CDS	106567573	106567919	.	-	.	gene_id "ENSG00000134884"; transcript_id "G2422.7";
chr13	PacBio	transcript	106557083	106568164	.	-	.	gene_id "ENSG00000134884"; transcript_id "G2422.9";
chr13	PacBio	exon	106557083	106559657	.	-	.	gene_id "ENSG00000134884"; transcript_id "G2422.9";
chr13	PacBio	exon	106567573	106568164	.	-	.	gene_id "ENSG00000134884"; transcript_id "G2422.9";
chr13	PacBio	CDS	106559183	106559657	.	-	.	gene_id "ENSG00000134884"; transcript_id "G2422.9";
chr13	PacBio	CDS	106567573	106567919	.	-	.	gene_id "ENSG00000134884"; transcript_id "G2422.9";
chr13	PacBio	transcript	106557986	106568164	.	-	.	gene_id "ENSG00000134884"; transcript_id "G2422.10";
chr13	PacBio	exon	106557986	106559657	.	-	.	gene_id "ENSG00000134884"; transcript_id "G2422.10";
chr13	PacBio	exon	106567573	106568164	.	-	.	gene_id "ENSG00000134884"; transcript_id "G2422.10";
chr13	PacBio	CDS	106559183	106559657	.	-	.	gene_id "ENSG00000134884"; transcript_id "G2422.10";
chr13	PacBio	CDS	106567573	106567919	.	-	.	gene_id "ENSG00000134884"; transcript_id "G2422.10";
chr13	PacBio	transcript	106559567	106568145	.	-	.	gene_id "ENSG00000134884"; transcript_id "G2422.11";
chr13	PacBio	exon	106559567	106559657	.	-	.	gene_id "ENSG00000134884"; transcript_id "G2422.11";
chr13	PacBio	exon	106567573	106568145	.	-	.	gene_id "ENSG00000134884"; transcript_id "G2422.11";
chr13	PacBio	CDS	106559567	106559657	.	-	.	gene_id "ENSG00000134884"; transcript_id "G2422.11";
chr13	PacBio	CDS	106567573	106567919	.	-	.	gene_id "ENSG00000134884"; transcript_id "G2422.11";
chr13	PacBio	transcript	108218379	108230371	.	+	.	gene_id "ENSG00000139826"; transcript_id "G2423.1";
chr13	PacBio	exon	108218379	108218659	.	+	.	gene_id "ENSG00000139826"; transcript_id "G2423.1";
chr13	PacBio	exon	108229199	108230371	.	+	.	gene_id "ENSG00000139826"; transcript_id "G2423.1";
chr13	PacBio	CDS	108229219	108230232	.	+	.	gene_id "ENSG00000139826"; transcript_id "G2423.1";
chr13	PacBio	transcript	108218389	108230913	.	+	.	gene_id "ENSG00000139826"; transcript_id "G2423.2";
chr13	PacBio	exon	108218389	108218659	.	+	.	gene_id "ENSG00000139826"; transcript_id "G2423.2";
chr13	PacBio	exon	108229199	108230913	.	+	.	gene_id "ENSG00000139826"; transcript_id "G2423.2";
chr13	PacBio	CDS	108229219	108230232	.	+	.	gene_id "ENSG00000139826"; transcript_id "G2423.2";
chr13	PacBio	transcript	108218401	108232062	.	+	.	gene_id "ENSG00000139826"; transcript_id "G2423.3";
chr13	PacBio	exon	108218401	108218659	.	+	.	gene_id "ENSG00000139826"; transcript_id "G2423.3";
chr13	PacBio	exon	108229199	108232062	.	+	.	gene_id "ENSG00000139826"; transcript_id "G2423.3";
chr13	PacBio	CDS	108229219	108230232	.	+	.	gene_id "ENSG00000139826"; transcript_id "G2423.3";
chr13	PacBio	transcript	108218434	108231276	.	+	.	gene_id "ENSG00000139826"; transcript_id "G2423.4";
chr13	PacBio	exon	108218434	108218659	.	+	.	gene_id "ENSG00000139826"; transcript_id "G2423.4";
chr13	PacBio	exon	108229199	108231276	.	+	.	gene_id "ENSG00000139826"; transcript_id "G2423.4";
chr13	PacBio	CDS	108229219	108230232	.	+	.	gene_id "ENSG00000139826"; transcript_id "G2423.4";
chr13	PacBio	transcript	108218499	108232804	.	+	.	gene_id "ENSG00000139826"; transcript_id "G2423.5";
chr13	PacBio	exon	108218499	108218659	.	+	.	gene_id "ENSG00000139826"; transcript_id "G2423.5";
chr13	PacBio	exon	108229199	108232804	.	+	.	gene_id "ENSG00000139826"; transcript_id "G2423.5";
chr13	PacBio	CDS	108229219	108230232	.	+	.	gene_id "ENSG00000139826"; transcript_id "G2423.5";
chr13	PacBio	transcript	108269667	108307016	.	+	.	gene_id "ENSG00000102524"; transcript_id "G2424.1";
chr13	PacBio	exon	108269667	108270234	.	+	.	gene_id "ENSG00000102524"; transcript_id "G2424.1";
chr13	PacBio	exon	108270340	108270424	.	+	.	gene_id "ENSG00000102524"; transcript_id "G2424.1";
chr13	PacBio	exon	108286803	108286859	.	+	.	gene_id "ENSG00000102524"; transcript_id "G2424.1";
chr13	PacBio	exon	108303253	108303365	.	+	.	gene_id "ENSG00000102524"; transcript_id "G2424.1";
chr13	PacBio	exon	108303454	108303604	.	+	.	gene_id "ENSG00000102524"; transcript_id "G2424.1";
chr13	PacBio	exon	108306826	108307016	.	+	.	gene_id "ENSG00000102524"; transcript_id "G2424.1";
chr13	PacBio	CDS	108269896	108270234	.	+	.	gene_id "ENSG00000102524"; transcript_id "G2424.1";
chr13	PacBio	CDS	108270340	108270424	.	+	.	gene_id "ENSG00000102524"; transcript_id "G2424.1";
chr13	PacBio	CDS	108286803	108286859	.	+	.	gene_id "ENSG00000102524"; transcript_id "G2424.1";
chr13	PacBio	CDS	108303253	108303365	.	+	.	gene_id "ENSG00000102524"; transcript_id "G2424.1";
chr13	PacBio	CDS	108303454	108303604	.	+	.	gene_id "ENSG00000102524"; transcript_id "G2424.1";
chr13	PacBio	CDS	108306826	108306938	.	+	.	gene_id "ENSG00000102524"; transcript_id "G2424.1";
chr13	PacBio	transcript	108269685	108305616	.	+	.	gene_id "ENSG00000102524"; transcript_id "G2424.2";
chr13	PacBio	exon	108269685	108270234	.	+	.	gene_id "ENSG00000102524"; transcript_id "G2424.2";
chr13	PacBio	exon	108270340	108270424	.	+	.	gene_id "ENSG00000102524"; transcript_id "G2424.2";
chr13	PacBio	exon	108303253	108303365	.	+	.	gene_id "ENSG00000102524"; transcript_id "G2424.2";
chr13	PacBio	exon	108303454	108305616	.	+	.	gene_id "ENSG00000102524"; transcript_id "G2424.2";
chr13	PacBio	CDS	108269896	108270234	.	+	.	gene_id "ENSG00000102524"; transcript_id "G2424.2";
chr13	PacBio	CDS	108270340	108270424	.	+	.	gene_id "ENSG00000102524"; transcript_id "G2424.2";
chr13	PacBio	CDS	108303253	108303365	.	+	.	gene_id "ENSG00000102524"; transcript_id "G2424.2";
chr13	PacBio	CDS	108303454	108303615	.	+	.	gene_id "ENSG00000102524"; transcript_id "G2424.2";
chr13	PacBio	transcript	108270004	108308479	.	+	.	gene_id "ENSG00000102524"; transcript_id "G2424.3";
chr13	PacBio	exon	108270004	108270234	.	+	.	gene_id "ENSG00000102524"; transcript_id "G2424.3";
chr13	PacBio	exon	108270340	108270424	.	+	.	gene_id "ENSG00000102524"; transcript_id "G2424.3";
chr13	PacBio	exon	108286803	108286859	.	+	.	gene_id "ENSG00000102524"; transcript_id "G2424.3";
chr13	PacBio	exon	108303253	108303365	.	+	.	gene_id "ENSG00000102524"; transcript_id "G2424.3";
chr13	PacBio	exon	108303454	108303604	.	+	.	gene_id "ENSG00000102524"; transcript_id "G2424.3";
chr13	PacBio	exon	108306826	108308479	.	+	.	gene_id "ENSG00000102524"; transcript_id "G2424.3";
chr13	PacBio	CDS	108303481	108303604	.	+	.	gene_id "ENSG00000102524"; transcript_id "G2424.3";
chr13	PacBio	CDS	108306826	108306938	.	+	.	gene_id "ENSG00000102524"; transcript_id "G2424.3";
chr13	PacBio	transcript	108270057	108305615	.	+	.	gene_id "ENSG00000102524"; transcript_id "G2424.4";
chr13	PacBio	exon	108270057	108270234	.	+	.	gene_id "ENSG00000102524"; transcript_id "G2424.4";
chr13	PacBio	exon	108270340	108270424	.	+	.	gene_id "ENSG00000102524"; transcript_id "G2424.4";
chr13	PacBio	exon	108286803	108286859	.	+	.	gene_id "ENSG00000102524"; transcript_id "G2424.4";
chr13	PacBio	exon	108303253	108303365	.	+	.	gene_id "ENSG00000102524"; transcript_id "G2424.4";
chr13	PacBio	exon	108303454	108305615	.	+	.	gene_id "ENSG00000102524"; transcript_id "G2424.4";
chr13	PacBio	CDS	108303481	108303615	.	+	.	gene_id "ENSG00000102524"; transcript_id "G2424.4";
chr13	PacBio	transcript	109075796	109127683	.	+	.	gene_id "ENSG00000041515"; transcript_id "G2425.1";
chr13	PacBio	exon	109075796	109075884	.	+	.	gene_id "ENSG00000041515"; transcript_id "G2425.1";
chr13	PacBio	exon	109100785	109100887	.	+	.	gene_id "ENSG00000041515"; transcript_id "G2425.1";
chr13	PacBio	exon	109120370	109120466	.	+	.	gene_id "ENSG00000041515"; transcript_id "G2425.1";
chr13	PacBio	exon	109125112	109125358	.	+	.	gene_id "ENSG00000041515"; transcript_id "G2425.1";
chr13	PacBio	exon	109127282	109127683	.	+	.	gene_id "ENSG00000041515"; transcript_id "G2425.1";
chr13	PacBio	CDS	109120370	109120466	.	+	.	gene_id "ENSG00000041515"; transcript_id "G2425.1";
chr13	PacBio	CDS	109125112	109125358	.	+	.	gene_id "ENSG00000041515"; transcript_id "G2425.1";
chr13	PacBio	CDS	109127282	109127603	.	+	.	gene_id "ENSG00000041515"; transcript_id "G2425.1";
chr13	PacBio	transcript	110615466	110639993	.	+	.	gene_id "ENSG00000213995"; transcript_id "G2426.1";
chr13	PacBio	exon	110615466	110615647	.	+	.	gene_id "ENSG00000213995"; transcript_id "G2426.1";
chr13	PacBio	exon	110622216	110622366	.	+	.	gene_id "ENSG00000213995"; transcript_id "G2426.1";
chr13	PacBio	exon	110624234	110624279	.	+	.	gene_id "ENSG00000213995"; transcript_id "G2426.1";
chr13	PacBio	exon	110625190	110625278	.	+	.	gene_id "ENSG00000213995"; transcript_id "G2426.1";
chr13	PacBio	exon	110627439	110627547	.	+	.	gene_id "ENSG00000213995"; transcript_id "G2426.1";
chr13	PacBio	exon	110634545	110634595	.	+	.	gene_id "ENSG00000213995"; transcript_id "G2426.1";
chr13	PacBio	exon	110634672	110634776	.	+	.	gene_id "ENSG00000213995"; transcript_id "G2426.1";
chr13	PacBio	exon	110635468	110635588	.	+	.	gene_id "ENSG00000213995"; transcript_id "G2426.1";
chr13	PacBio	exon	110637129	110637249	.	+	.	gene_id "ENSG00000213995"; transcript_id "G2426.1";
chr13	PacBio	exon	110638378	110639993	.	+	.	gene_id "ENSG00000213995"; transcript_id "G2426.1";
chr13	PacBio	CDS	110622263	110622366	.	+	.	gene_id "ENSG00000213995"; transcript_id "G2426.1";
chr13	PacBio	CDS	110624234	110624279	.	+	.	gene_id "ENSG00000213995"; transcript_id "G2426.1";
chr13	PacBio	CDS	110625190	110625278	.	+	.	gene_id "ENSG00000213995"; transcript_id "G2426.1";
chr13	PacBio	CDS	110627439	110627547	.	+	.	gene_id "ENSG00000213995"; transcript_id "G2426.1";
chr13	PacBio	CDS	110634545	110634595	.	+	.	gene_id "ENSG00000213995"; transcript_id "G2426.1";
chr13	PacBio	CDS	110634672	110634776	.	+	.	gene_id "ENSG00000213995"; transcript_id "G2426.1";
chr13	PacBio	CDS	110635468	110635588	.	+	.	gene_id "ENSG00000213995"; transcript_id "G2426.1";
chr13	PacBio	CDS	110637129	110637249	.	+	.	gene_id "ENSG00000213995"; transcript_id "G2426.1";
chr13	PacBio	CDS	110638378	110638528	.	+	.	gene_id "ENSG00000213995"; transcript_id "G2426.1";
chr13	PacBio	transcript	110615476	110639993	.	+	.	gene_id "ENSG00000213995"; transcript_id "G2426.2";
chr13	PacBio	exon	110615476	110615647	.	+	.	gene_id "ENSG00000213995"; transcript_id "G2426.2";
chr13	PacBio	exon	110622216	110622366	.	+	.	gene_id "ENSG00000213995"; transcript_id "G2426.2";
chr13	PacBio	exon	110624234	110624279	.	+	.	gene_id "ENSG00000213995"; transcript_id "G2426.2";
chr13	PacBio	exon	110627439	110627547	.	+	.	gene_id "ENSG00000213995"; transcript_id "G2426.2";
chr13	PacBio	exon	110634545	110634595	.	+	.	gene_id "ENSG00000213995"; transcript_id "G2426.2";
chr13	PacBio	exon	110634672	110634776	.	+	.	gene_id "ENSG00000213995"; transcript_id "G2426.2";
chr13	PacBio	exon	110635468	110635588	.	+	.	gene_id "ENSG00000213995"; transcript_id "G2426.2";
chr13	PacBio	exon	110637129	110637249	.	+	.	gene_id "ENSG00000213995"; transcript_id "G2426.2";
chr13	PacBio	exon	110638378	110639993	.	+	.	gene_id "ENSG00000213995"; transcript_id "G2426.2";
chr13	PacBio	CDS	110635480	110635588	.	+	.	gene_id "ENSG00000213995"; transcript_id "G2426.2";
chr13	PacBio	CDS	110637129	110637249	.	+	.	gene_id "ENSG00000213995"; transcript_id "G2426.2";
chr13	PacBio	CDS	110638378	110638528	.	+	.	gene_id "ENSG00000213995"; transcript_id "G2426.2";
chr13	PacBio	transcript	110615500	110639993	.	+	.	gene_id "ENSG00000213995"; transcript_id "G2426.3";
chr13	PacBio	exon	110615500	110615647	.	+	.	gene_id "ENSG00000213995"; transcript_id "G2426.3";
chr13	PacBio	exon	110622216	110622366	.	+	.	gene_id "ENSG00000213995"; transcript_id "G2426.3";
chr13	PacBio	exon	110624234	110624279	.	+	.	gene_id "ENSG00000213995"; transcript_id "G2426.3";
chr13	PacBio	exon	110625190	110625278	.	+	.	gene_id "ENSG00000213995"; transcript_id "G2426.3";
chr13	PacBio	exon	110627439	110627547	.	+	.	gene_id "ENSG00000213995"; transcript_id "G2426.3";
chr13	PacBio	exon	110634545	110634595	.	+	.	gene_id "ENSG00000213995"; transcript_id "G2426.3";
chr13	PacBio	exon	110634672	110634776	.	+	.	gene_id "ENSG00000213995"; transcript_id "G2426.3";
chr13	PacBio	exon	110635473	110635588	.	+	.	gene_id "ENSG00000213995"; transcript_id "G2426.3";
chr13	PacBio	exon	110637129	110637249	.	+	.	gene_id "ENSG00000213995"; transcript_id "G2426.3";
chr13	PacBio	exon	110638242	110639993	.	+	.	gene_id "ENSG00000213995"; transcript_id "G2426.3";
chr13	PacBio	CDS	110622263	110622366	.	+	.	gene_id "ENSG00000213995"; transcript_id "G2426.3";
chr13	PacBio	CDS	110624234	110624279	.	+	.	gene_id "ENSG00000213995"; transcript_id "G2426.3";
chr13	PacBio	CDS	110625190	110625278	.	+	.	gene_id "ENSG00000213995"; transcript_id "G2426.3";
chr13	PacBio	CDS	110627439	110627547	.	+	.	gene_id "ENSG00000213995"; transcript_id "G2426.3";
chr13	PacBio	CDS	110634545	110634595	.	+	.	gene_id "ENSG00000213995"; transcript_id "G2426.3";
chr13	PacBio	CDS	110634672	110634776	.	+	.	gene_id "ENSG00000213995"; transcript_id "G2426.3";
chr13	PacBio	CDS	110635473	110635493	.	+	.	gene_id "ENSG00000213995"; transcript_id "G2426.3";
chr13	PacBio	transcript	110615524	110639994	.	+	.	gene_id "ENSG00000213995"; transcript_id "G2426.4";
chr13	PacBio	exon	110615524	110615647	.	+	.	gene_id "ENSG00000213995"; transcript_id "G2426.4";
chr13	PacBio	exon	110622216	110622366	.	+	.	gene_id "ENSG00000213995"; transcript_id "G2426.4";
chr13	PacBio	exon	110624234	110624279	.	+	.	gene_id "ENSG00000213995"; transcript_id "G2426.4";
chr13	PacBio	exon	110625190	110625278	.	+	.	gene_id "ENSG00000213995"; transcript_id "G2426.4";
chr13	PacBio	exon	110627439	110627547	.	+	.	gene_id "ENSG00000213995"; transcript_id "G2426.4";
chr13	PacBio	exon	110634545	110634776	.	+	.	gene_id "ENSG00000213995"; transcript_id "G2426.4";
chr13	PacBio	exon	110635468	110635588	.	+	.	gene_id "ENSG00000213995"; transcript_id "G2426.4";
chr13	PacBio	exon	110637129	110637249	.	+	.	gene_id "ENSG00000213995"; transcript_id "G2426.4";
chr13	PacBio	exon	110638378	110639994	.	+	.	gene_id "ENSG00000213995"; transcript_id "G2426.4";
chr13	PacBio	CDS	110635480	110635588	.	+	.	gene_id "ENSG00000213995"; transcript_id "G2426.4";
chr13	PacBio	CDS	110637129	110637249	.	+	.	gene_id "ENSG00000213995"; transcript_id "G2426.4";
chr13	PacBio	CDS	110638378	110638528	.	+	.	gene_id "ENSG00000213995"; transcript_id "G2426.4";
chr13	PacBio	transcript	110615525	110639992	.	+	.	gene_id "ENSG00000213995"; transcript_id "G2426.5";
chr13	PacBio	exon	110615525	110615647	.	+	.	gene_id "ENSG00000213995"; transcript_id "G2426.5";
chr13	PacBio	exon	110622216	110622366	.	+	.	gene_id "ENSG00000213995"; transcript_id "G2426.5";
chr13	PacBio	exon	110624234	110624279	.	+	.	gene_id "ENSG00000213995"; transcript_id "G2426.5";
chr13	PacBio	exon	110634545	110634595	.	+	.	gene_id "ENSG00000213995"; transcript_id "G2426.5";
chr13	PacBio	exon	110634672	110634776	.	+	.	gene_id "ENSG00000213995"; transcript_id "G2426.5";
chr13	PacBio	exon	110635468	110635588	.	+	.	gene_id "ENSG00000213995"; transcript_id "G2426.5";
chr13	PacBio	exon	110637129	110637249	.	+	.	gene_id "ENSG00000213995"; transcript_id "G2426.5";
chr13	PacBio	exon	110638378	110639992	.	+	.	gene_id "ENSG00000213995"; transcript_id "G2426.5";
chr13	PacBio	CDS	110622263	110622366	.	+	.	gene_id "ENSG00000213995"; transcript_id "G2426.5";
chr13	PacBio	CDS	110624234	110624279	.	+	.	gene_id "ENSG00000213995"; transcript_id "G2426.5";
chr13	PacBio	CDS	110634545	110634595	.	+	.	gene_id "ENSG00000213995"; transcript_id "G2426.5";
chr13	PacBio	CDS	110634672	110634776	.	+	.	gene_id "ENSG00000213995"; transcript_id "G2426.5";
chr13	PacBio	CDS	110635468	110635588	.	+	.	gene_id "ENSG00000213995"; transcript_id "G2426.5";
chr13	PacBio	CDS	110637129	110637249	.	+	.	gene_id "ENSG00000213995"; transcript_id "G2426.5";
chr13	PacBio	CDS	110638378	110638528	.	+	.	gene_id "ENSG00000213995"; transcript_id "G2426.5";
chr13	PacBio	transcript	110615542	110639993	.	+	.	gene_id "ENSG00000213995"; transcript_id "G2426.6";
chr13	PacBio	exon	110615542	110615647	.	+	.	gene_id "ENSG00000213995"; transcript_id "G2426.6";
chr13	PacBio	exon	110622216	110622366	.	+	.	gene_id "ENSG00000213995"; transcript_id "G2426.6";
chr13	PacBio	exon	110624234	110624279	.	+	.	gene_id "ENSG00000213995"; transcript_id "G2426.6";
chr13	PacBio	exon	110627439	110627547	.	+	.	gene_id "ENSG00000213995"; transcript_id "G2426.6";
chr13	PacBio	exon	110634545	110635588	.	+	.	gene_id "ENSG00000213995"; transcript_id "G2426.6";
chr13	PacBio	exon	110637129	110637249	.	+	.	gene_id "ENSG00000213995"; transcript_id "G2426.6";
chr13	PacBio	exon	110638378	110639993	.	+	.	gene_id "ENSG00000213995"; transcript_id "G2426.6";
chr13	PacBio	CDS	110635480	110635588	.	+	.	gene_id "ENSG00000213995"; transcript_id "G2426.6";
chr13	PacBio	CDS	110637129	110637249	.	+	.	gene_id "ENSG00000213995"; transcript_id "G2426.6";
chr13	PacBio	CDS	110638378	110638528	.	+	.	gene_id "ENSG00000213995"; transcript_id "G2426.6";
chr13	PacBio	transcript	110615544	110639993	.	+	.	gene_id "ENSG00000213995"; transcript_id "G2426.7";
chr13	PacBio	exon	110615544	110615647	.	+	.	gene_id "ENSG00000213995"; transcript_id "G2426.7";
chr13	PacBio	exon	110622216	110622366	.	+	.	gene_id "ENSG00000213995"; transcript_id "G2426.7";
chr13	PacBio	exon	110624234	110624279	.	+	.	gene_id "ENSG00000213995"; transcript_id "G2426.7";
chr13	PacBio	exon	110627439	110627547	.	+	.	gene_id "ENSG00000213995"; transcript_id "G2426.7";
chr13	PacBio	exon	110634545	110634776	.	+	.	gene_id "ENSG00000213995"; transcript_id "G2426.7";
chr13	PacBio	exon	110635468	110635588	.	+	.	gene_id "ENSG00000213995"; transcript_id "G2426.7";
chr13	PacBio	exon	110637129	110637249	.	+	.	gene_id "ENSG00000213995"; transcript_id "G2426.7";
chr13	PacBio	exon	110638378	110639993	.	+	.	gene_id "ENSG00000213995"; transcript_id "G2426.7";
chr13	PacBio	CDS	110635480	110635588	.	+	.	gene_id "ENSG00000213995"; transcript_id "G2426.7";
chr13	PacBio	CDS	110637129	110637249	.	+	.	gene_id "ENSG00000213995"; transcript_id "G2426.7";
chr13	PacBio	CDS	110638378	110638528	.	+	.	gene_id "ENSG00000213995"; transcript_id "G2426.7";
chr13	PacBio	transcript	110615571	110639993	.	+	.	gene_id "ENSG00000213995"; transcript_id "G2426.8";
chr13	PacBio	exon	110615571	110615647	.	+	.	gene_id "ENSG00000213995"; transcript_id "G2426.8";
chr13	PacBio	exon	110622216	110622366	.	+	.	gene_id "ENSG00000213995"; transcript_id "G2426.8";
chr13	PacBio	exon	110624234	110624279	.	+	.	gene_id "ENSG00000213995"; transcript_id "G2426.8";
chr13	PacBio	exon	110625190	110625278	.	+	.	gene_id "ENSG00000213995"; transcript_id "G2426.8";
chr13	PacBio	exon	110627439	110627547	.	+	.	gene_id "ENSG00000213995"; transcript_id "G2426.8";
chr13	PacBio	exon	110634545	110634595	.	+	.	gene_id "ENSG00000213995"; transcript_id "G2426.8";
chr13	PacBio	exon	110634672	110635135	.	+	.	gene_id "ENSG00000213995"; transcript_id "G2426.8";
chr13	PacBio	exon	110635468	110635588	.	+	.	gene_id "ENSG00000213995"; transcript_id "G2426.8";
chr13	PacBio	exon	110637129	110637249	.	+	.	gene_id "ENSG00000213995"; transcript_id "G2426.8";
chr13	PacBio	exon	110638378	110639993	.	+	.	gene_id "ENSG00000213995"; transcript_id "G2426.8";
chr13	PacBio	CDS	110622263	110622366	.	+	.	gene_id "ENSG00000213995"; transcript_id "G2426.8";
chr13	PacBio	CDS	110624234	110624279	.	+	.	gene_id "ENSG00000213995"; transcript_id "G2426.8";
chr13	PacBio	CDS	110625190	110625278	.	+	.	gene_id "ENSG00000213995"; transcript_id "G2426.8";
chr13	PacBio	CDS	110627439	110627547	.	+	.	gene_id "ENSG00000213995"; transcript_id "G2426.8";
chr13	PacBio	CDS	110634545	110634595	.	+	.	gene_id "ENSG00000213995"; transcript_id "G2426.8";
chr13	PacBio	CDS	110634672	110634890	.	+	.	gene_id "ENSG00000213995"; transcript_id "G2426.8";
chr13	PacBio	transcript	110615571	110639993	.	+	.	gene_id "ENSG00000213995"; transcript_id "G2426.9";
chr13	PacBio	exon	110615571	110615774	.	+	.	gene_id "ENSG00000213995"; transcript_id "G2426.9";
chr13	PacBio	exon	110622216	110622366	.	+	.	gene_id "ENSG00000213995"; transcript_id "G2426.9";
chr13	PacBio	exon	110624234	110624279	.	+	.	gene_id "ENSG00000213995"; transcript_id "G2426.9";
chr13	PacBio	exon	110625190	110625278	.	+	.	gene_id "ENSG00000213995"; transcript_id "G2426.9";
chr13	PacBio	exon	110627439	110627547	.	+	.	gene_id "ENSG00000213995"; transcript_id "G2426.9";
chr13	PacBio	exon	110634545	110634776	.	+	.	gene_id "ENSG00000213995"; transcript_id "G2426.9";
chr13	PacBio	exon	110635468	110635588	.	+	.	gene_id "ENSG00000213995"; transcript_id "G2426.9";
chr13	PacBio	exon	110637129	110637249	.	+	.	gene_id "ENSG00000213995"; transcript_id "G2426.9";
chr13	PacBio	exon	110638378	110639993	.	+	.	gene_id "ENSG00000213995"; transcript_id "G2426.9";
chr13	PacBio	CDS	110635480	110635588	.	+	.	gene_id "ENSG00000213995"; transcript_id "G2426.9";
chr13	PacBio	CDS	110637129	110637249	.	+	.	gene_id "ENSG00000213995"; transcript_id "G2426.9";
chr13	PacBio	CDS	110638378	110638528	.	+	.	gene_id "ENSG00000213995"; transcript_id "G2426.9";
chr13	PacBio	transcript	110635666	110639993	.	+	.	gene_id "ENSG00000213995"; transcript_id "G2426.10";
chr13	PacBio	exon	110635666	110639993	.	+	.	gene_id "ENSG00000213995"; transcript_id "G2426.10";
chr13	PacBio	CDS	110636034	110636186	.	+	.	gene_id "ENSG00000213995"; transcript_id "G2426.10";
chr13	PacBio	transcript	110641388	110706112	.	-	.	gene_id "ENSG00000134905"; transcript_id "G2427.1";
chr13	PacBio	exon	110641388	110641608	.	-	.	gene_id "ENSG00000134905"; transcript_id "G2427.1";
chr13	PacBio	exon	110642315	110642521	.	-	.	gene_id "ENSG00000134905"; transcript_id "G2427.1";
chr13	PacBio	exon	110644385	110644483	.	-	.	gene_id "ENSG00000134905"; transcript_id "G2427.1";
chr13	PacBio	exon	110645967	110646090	.	-	.	gene_id "ENSG00000134905"; transcript_id "G2427.1";
chr13	PacBio	exon	110647101	110647239	.	-	.	gene_id "ENSG00000134905"; transcript_id "G2427.1";
chr13	PacBio	exon	110651034	110651100	.	-	.	gene_id "ENSG00000134905"; transcript_id "G2427.1";
chr13	PacBio	exon	110663451	110663518	.	-	.	gene_id "ENSG00000134905"; transcript_id "G2427.1";
chr13	PacBio	exon	110667340	110667473	.	-	.	gene_id "ENSG00000134905"; transcript_id "G2427.1";
chr13	PacBio	exon	110676974	110677103	.	-	.	gene_id "ENSG00000134905"; transcript_id "G2427.1";
chr13	PacBio	exon	110683051	110683134	.	-	.	gene_id "ENSG00000134905"; transcript_id "G2427.1";
chr13	PacBio	exon	110687721	110687826	.	-	.	gene_id "ENSG00000134905"; transcript_id "G2427.1";
chr13	PacBio	exon	110687947	110688018	.	-	.	gene_id "ENSG00000134905"; transcript_id "G2427.1";
chr13	PacBio	exon	110701438	110701555	.	-	.	gene_id "ENSG00000134905"; transcript_id "G2427.1";
chr13	PacBio	exon	110705521	110705571	.	-	.	gene_id "ENSG00000134905"; transcript_id "G2427.1";
chr13	PacBio	exon	110705870	110706112	.	-	.	gene_id "ENSG00000134905"; transcript_id "G2427.1";
chr13	PacBio	CDS	110641537	110641608	.	-	.	gene_id "ENSG00000134905"; transcript_id "G2427.1";
chr13	PacBio	CDS	110642315	110642521	.	-	.	gene_id "ENSG00000134905"; transcript_id "G2427.1";
chr13	PacBio	CDS	110644385	110644483	.	-	.	gene_id "ENSG00000134905"; transcript_id "G2427.1";
chr13	PacBio	CDS	110645967	110646090	.	-	.	gene_id "ENSG00000134905"; transcript_id "G2427.1";
chr13	PacBio	CDS	110647101	110647239	.	-	.	gene_id "ENSG00000134905"; transcript_id "G2427.1";
chr13	PacBio	CDS	110651034	110651100	.	-	.	gene_id "ENSG00000134905"; transcript_id "G2427.1";
chr13	PacBio	CDS	110663451	110663518	.	-	.	gene_id "ENSG00000134905"; transcript_id "G2427.1";
chr13	PacBio	CDS	110667340	110667473	.	-	.	gene_id "ENSG00000134905"; transcript_id "G2427.1";
chr13	PacBio	CDS	110676974	110677103	.	-	.	gene_id "ENSG00000134905"; transcript_id "G2427.1";
chr13	PacBio	CDS	110683051	110683134	.	-	.	gene_id "ENSG00000134905"; transcript_id "G2427.1";
chr13	PacBio	CDS	110687721	110687826	.	-	.	gene_id "ENSG00000134905"; transcript_id "G2427.1";
chr13	PacBio	CDS	110687947	110688018	.	-	.	gene_id "ENSG00000134905"; transcript_id "G2427.1";
chr13	PacBio	CDS	110701438	110701555	.	-	.	gene_id "ENSG00000134905"; transcript_id "G2427.1";
chr13	PacBio	CDS	110705521	110705571	.	-	.	gene_id "ENSG00000134905"; transcript_id "G2427.1";
chr13	PacBio	CDS	110705870	110706093	.	-	.	gene_id "ENSG00000134905"; transcript_id "G2427.1";
chr13	PacBio	transcript	110641412	110706112	.	-	.	gene_id "ENSG00000134905"; transcript_id "G2427.2";
chr13	PacBio	exon	110641412	110641608	.	-	.	gene_id "ENSG00000134905"; transcript_id "G2427.2";
chr13	PacBio	exon	110642315	110642521	.	-	.	gene_id "ENSG00000134905"; transcript_id "G2427.2";
chr13	PacBio	exon	110644385	110644483	.	-	.	gene_id "ENSG00000134905"; transcript_id "G2427.2";
chr13	PacBio	exon	110645967	110647239	.	-	.	gene_id "ENSG00000134905"; transcript_id "G2427.2";
chr13	PacBio	exon	110651034	110651100	.	-	.	gene_id "ENSG00000134905"; transcript_id "G2427.2";
chr13	PacBio	exon	110663451	110663518	.	-	.	gene_id "ENSG00000134905"; transcript_id "G2427.2";
chr13	PacBio	exon	110667340	110667473	.	-	.	gene_id "ENSG00000134905"; transcript_id "G2427.2";
chr13	PacBio	exon	110676974	110677103	.	-	.	gene_id "ENSG00000134905"; transcript_id "G2427.2";
chr13	PacBio	exon	110683051	110683134	.	-	.	gene_id "ENSG00000134905"; transcript_id "G2427.2";
chr13	PacBio	exon	110687947	110688018	.	-	.	gene_id "ENSG00000134905"; transcript_id "G2427.2";
chr13	PacBio	exon	110701438	110701555	.	-	.	gene_id "ENSG00000134905"; transcript_id "G2427.2";
chr13	PacBio	exon	110705521	110705571	.	-	.	gene_id "ENSG00000134905"; transcript_id "G2427.2";
chr13	PacBio	exon	110705870	110706112	.	-	.	gene_id "ENSG00000134905"; transcript_id "G2427.2";
chr13	PacBio	CDS	110641537	110641608	.	-	.	gene_id "ENSG00000134905"; transcript_id "G2427.2";
chr13	PacBio	CDS	110642315	110642521	.	-	.	gene_id "ENSG00000134905"; transcript_id "G2427.2";
chr13	PacBio	CDS	110644385	110644483	.	-	.	gene_id "ENSG00000134905"; transcript_id "G2427.2";
chr13	PacBio	CDS	110645967	110646260	.	-	.	gene_id "ENSG00000134905"; transcript_id "G2427.2";
chr13	PacBio	transcript	110641413	110706099	.	-	.	gene_id "ENSG00000134905"; transcript_id "G2427.3";
chr13	PacBio	exon	110641413	110641608	.	-	.	gene_id "ENSG00000134905"; transcript_id "G2427.3";
chr13	PacBio	exon	110642315	110642521	.	-	.	gene_id "ENSG00000134905"; transcript_id "G2427.3";
chr13	PacBio	exon	110644385	110644483	.	-	.	gene_id "ENSG00000134905"; transcript_id "G2427.3";
chr13	PacBio	exon	110645967	110647239	.	-	.	gene_id "ENSG00000134905"; transcript_id "G2427.3";
chr13	PacBio	exon	110651034	110651100	.	-	.	gene_id "ENSG00000134905"; transcript_id "G2427.3";
chr13	PacBio	exon	110663451	110663518	.	-	.	gene_id "ENSG00000134905"; transcript_id "G2427.3";
chr13	PacBio	exon	110667340	110667473	.	-	.	gene_id "ENSG00000134905"; transcript_id "G2427.3";
chr13	PacBio	exon	110676974	110677103	.	-	.	gene_id "ENSG00000134905"; transcript_id "G2427.3";
chr13	PacBio	exon	110683051	110683134	.	-	.	gene_id "ENSG00000134905"; transcript_id "G2427.3";
chr13	PacBio	exon	110687721	110687826	.	-	.	gene_id "ENSG00000134905"; transcript_id "G2427.3";
chr13	PacBio	exon	110687947	110688018	.	-	.	gene_id "ENSG00000134905"; transcript_id "G2427.3";
chr13	PacBio	exon	110701438	110701555	.	-	.	gene_id "ENSG00000134905"; transcript_id "G2427.3";
chr13	PacBio	exon	110705521	110705571	.	-	.	gene_id "ENSG00000134905"; transcript_id "G2427.3";
chr13	PacBio	exon	110705870	110706099	.	-	.	gene_id "ENSG00000134905"; transcript_id "G2427.3";
chr13	PacBio	CDS	110641537	110641608	.	-	.	gene_id "ENSG00000134905"; transcript_id "G2427.3";
chr13	PacBio	CDS	110642315	110642521	.	-	.	gene_id "ENSG00000134905"; transcript_id "G2427.3";
chr13	PacBio	CDS	110644385	110644483	.	-	.	gene_id "ENSG00000134905"; transcript_id "G2427.3";
chr13	PacBio	CDS	110645967	110646260	.	-	.	gene_id "ENSG00000134905"; transcript_id "G2427.3";
chr13	PacBio	transcript	110641418	110706118	.	-	.	gene_id "ENSG00000134905"; transcript_id "G2427.4";
chr13	PacBio	exon	110641418	110641608	.	-	.	gene_id "ENSG00000134905"; transcript_id "G2427.4";
chr13	PacBio	exon	110642315	110642521	.	-	.	gene_id "ENSG00000134905"; transcript_id "G2427.4";
chr13	PacBio	exon	110644385	110644483	.	-	.	gene_id "ENSG00000134905"; transcript_id "G2427.4";
chr13	PacBio	exon	110645967	110646090	.	-	.	gene_id "ENSG00000134905"; transcript_id "G2427.4";
chr13	PacBio	exon	110647101	110647239	.	-	.	gene_id "ENSG00000134905"; transcript_id "G2427.4";
chr13	PacBio	exon	110651034	110651100	.	-	.	gene_id "ENSG00000134905"; transcript_id "G2427.4";
chr13	PacBio	exon	110663451	110663518	.	-	.	gene_id "ENSG00000134905"; transcript_id "G2427.4";
chr13	PacBio	exon	110667340	110667473	.	-	.	gene_id "ENSG00000134905"; transcript_id "G2427.4";
chr13	PacBio	exon	110676974	110677103	.	-	.	gene_id "ENSG00000134905"; transcript_id "G2427.4";
chr13	PacBio	exon	110683051	110683134	.	-	.	gene_id "ENSG00000134905"; transcript_id "G2427.4";
chr13	PacBio	exon	110683707	110683849	.	-	.	gene_id "ENSG00000134905"; transcript_id "G2427.4";
chr13	PacBio	exon	110687721	110687826	.	-	.	gene_id "ENSG00000134905"; transcript_id "G2427.4";
chr13	PacBio	exon	110687947	110688018	.	-	.	gene_id "ENSG00000134905"; transcript_id "G2427.4";
chr13	PacBio	exon	110701438	110701555	.	-	.	gene_id "ENSG00000134905"; transcript_id "G2427.4";
chr13	PacBio	exon	110705521	110705571	.	-	.	gene_id "ENSG00000134905"; transcript_id "G2427.4";
chr13	PacBio	exon	110705870	110706118	.	-	.	gene_id "ENSG00000134905"; transcript_id "G2427.4";
chr13	PacBio	CDS	110641537	110641608	.	-	.	gene_id "ENSG00000134905"; transcript_id "G2427.4";
chr13	PacBio	CDS	110642315	110642521	.	-	.	gene_id "ENSG00000134905"; transcript_id "G2427.4";
chr13	PacBio	CDS	110644385	110644483	.	-	.	gene_id "ENSG00000134905"; transcript_id "G2427.4";
chr13	PacBio	CDS	110645967	110646090	.	-	.	gene_id "ENSG00000134905"; transcript_id "G2427.4";
chr13	PacBio	CDS	110647101	110647239	.	-	.	gene_id "ENSG00000134905"; transcript_id "G2427.4";
chr13	PacBio	CDS	110651034	110651100	.	-	.	gene_id "ENSG00000134905"; transcript_id "G2427.4";
chr13	PacBio	CDS	110663451	110663486	.	-	.	gene_id "ENSG00000134905"; transcript_id "G2427.4";
chr13	PacBio	transcript	110641419	110706130	.	-	.	gene_id "ENSG00000134905"; transcript_id "G2427.5";
chr13	PacBio	exon	110641419	110641608	.	-	.	gene_id "ENSG00000134905"; transcript_id "G2427.5";
chr13	PacBio	exon	110642315	110642521	.	-	.	gene_id "ENSG00000134905"; transcript_id "G2427.5";
chr13	PacBio	exon	110644385	110644606	.	-	.	gene_id "ENSG00000134905"; transcript_id "G2427.5";
chr13	PacBio	exon	110645967	110646090	.	-	.	gene_id "ENSG00000134905"; transcript_id "G2427.5";
chr13	PacBio	exon	110647101	110647239	.	-	.	gene_id "ENSG00000134905"; transcript_id "G2427.5";
chr13	PacBio	exon	110651034	110651100	.	-	.	gene_id "ENSG00000134905"; transcript_id "G2427.5";
chr13	PacBio	exon	110663451	110663518	.	-	.	gene_id "ENSG00000134905"; transcript_id "G2427.5";
chr13	PacBio	exon	110667340	110667473	.	-	.	gene_id "ENSG00000134905"; transcript_id "G2427.5";
chr13	PacBio	exon	110676974	110677103	.	-	.	gene_id "ENSG00000134905"; transcript_id "G2427.5";
chr13	PacBio	exon	110683051	110683134	.	-	.	gene_id "ENSG00000134905"; transcript_id "G2427.5";
chr13	PacBio	exon	110687721	110687826	.	-	.	gene_id "ENSG00000134905"; transcript_id "G2427.5";
chr13	PacBio	exon	110687947	110688018	.	-	.	gene_id "ENSG00000134905"; transcript_id "G2427.5";
chr13	PacBio	exon	110701438	110701555	.	-	.	gene_id "ENSG00000134905"; transcript_id "G2427.5";
chr13	PacBio	exon	110705521	110705571	.	-	.	gene_id "ENSG00000134905"; transcript_id "G2427.5";
chr13	PacBio	exon	110705870	110706130	.	-	.	gene_id "ENSG00000134905"; transcript_id "G2427.5";
chr13	PacBio	CDS	110644583	110644606	.	-	.	gene_id "ENSG00000134905"; transcript_id "G2427.5";
chr13	PacBio	CDS	110645967	110646090	.	-	.	gene_id "ENSG00000134905"; transcript_id "G2427.5";
chr13	PacBio	CDS	110647101	110647239	.	-	.	gene_id "ENSG00000134905"; transcript_id "G2427.5";
chr13	PacBio	CDS	110651034	110651100	.	-	.	gene_id "ENSG00000134905"; transcript_id "G2427.5";
chr13	PacBio	CDS	110663451	110663518	.	-	.	gene_id "ENSG00000134905"; transcript_id "G2427.5";
chr13	PacBio	CDS	110667340	110667473	.	-	.	gene_id "ENSG00000134905"; transcript_id "G2427.5";
chr13	PacBio	CDS	110676974	110677103	.	-	.	gene_id "ENSG00000134905"; transcript_id "G2427.5";
chr13	PacBio	CDS	110683051	110683134	.	-	.	gene_id "ENSG00000134905"; transcript_id "G2427.5";
chr13	PacBio	CDS	110687721	110687826	.	-	.	gene_id "ENSG00000134905"; transcript_id "G2427.5";
chr13	PacBio	CDS	110687947	110688018	.	-	.	gene_id "ENSG00000134905"; transcript_id "G2427.5";
chr13	PacBio	CDS	110701438	110701555	.	-	.	gene_id "ENSG00000134905"; transcript_id "G2427.5";
chr13	PacBio	CDS	110705521	110705571	.	-	.	gene_id "ENSG00000134905"; transcript_id "G2427.5";
chr13	PacBio	CDS	110705870	110706093	.	-	.	gene_id "ENSG00000134905"; transcript_id "G2427.5";
chr13	PacBio	transcript	110641562	110706112	.	-	.	gene_id "ENSG00000134905"; transcript_id "G2427.6";
chr13	PacBio	exon	110641562	110641608	.	-	.	gene_id "ENSG00000134905"; transcript_id "G2427.6";
chr13	PacBio	exon	110642315	110642521	.	-	.	gene_id "ENSG00000134905"; transcript_id "G2427.6";
chr13	PacBio	exon	110644385	110644483	.	-	.	gene_id "ENSG00000134905"; transcript_id "G2427.6";
chr13	PacBio	exon	110645967	110646090	.	-	.	gene_id "ENSG00000134905"; transcript_id "G2427.6";
chr13	PacBio	exon	110647101	110647239	.	-	.	gene_id "ENSG00000134905"; transcript_id "G2427.6";
chr13	PacBio	exon	110651034	110651100	.	-	.	gene_id "ENSG00000134905"; transcript_id "G2427.6";
chr13	PacBio	exon	110663451	110663518	.	-	.	gene_id "ENSG00000134905"; transcript_id "G2427.6";
chr13	PacBio	exon	110667340	110667473	.	-	.	gene_id "ENSG00000134905"; transcript_id "G2427.6";
chr13	PacBio	exon	110676974	110677103	.	-	.	gene_id "ENSG00000134905"; transcript_id "G2427.6";
chr13	PacBio	exon	110683051	110683134	.	-	.	gene_id "ENSG00000134905"; transcript_id "G2427.6";
chr13	PacBio	exon	110687721	110687826	.	-	.	gene_id "ENSG00000134905"; transcript_id "G2427.6";
chr13	PacBio	exon	110687947	110688018	.	-	.	gene_id "ENSG00000134905"; transcript_id "G2427.6";
chr13	PacBio	exon	110701438	110701555	.	-	.	gene_id "ENSG00000134905"; transcript_id "G2427.6";
chr13	PacBio	exon	110705521	110705571	.	-	.	gene_id "ENSG00000134905"; transcript_id "G2427.6";
chr13	PacBio	exon	110705870	110706112	.	-	.	gene_id "ENSG00000134905"; transcript_id "G2427.6";
chr13	PacBio	CDS	110641564	110641608	.	-	.	gene_id "ENSG00000134905"; transcript_id "G2427.6";
chr13	PacBio	CDS	110642315	110642521	.	-	.	gene_id "ENSG00000134905"; transcript_id "G2427.6";
chr13	PacBio	CDS	110644385	110644483	.	-	.	gene_id "ENSG00000134905"; transcript_id "G2427.6";
chr13	PacBio	CDS	110645967	110646090	.	-	.	gene_id "ENSG00000134905"; transcript_id "G2427.6";
chr13	PacBio	CDS	110647101	110647239	.	-	.	gene_id "ENSG00000134905"; transcript_id "G2427.6";
chr13	PacBio	CDS	110651034	110651100	.	-	.	gene_id "ENSG00000134905"; transcript_id "G2427.6";
chr13	PacBio	CDS	110663451	110663518	.	-	.	gene_id "ENSG00000134905"; transcript_id "G2427.6";
chr13	PacBio	CDS	110667340	110667473	.	-	.	gene_id "ENSG00000134905"; transcript_id "G2427.6";
chr13	PacBio	CDS	110676974	110677103	.	-	.	gene_id "ENSG00000134905"; transcript_id "G2427.6";
chr13	PacBio	CDS	110683051	110683134	.	-	.	gene_id "ENSG00000134905"; transcript_id "G2427.6";
chr13	PacBio	CDS	110687721	110687826	.	-	.	gene_id "ENSG00000134905"; transcript_id "G2427.6";
chr13	PacBio	CDS	110687947	110688018	.	-	.	gene_id "ENSG00000134905"; transcript_id "G2427.6";
chr13	PacBio	CDS	110701438	110701555	.	-	.	gene_id "ENSG00000134905"; transcript_id "G2427.6";
chr13	PacBio	CDS	110705521	110705571	.	-	.	gene_id "ENSG00000134905"; transcript_id "G2427.6";
chr13	PacBio	CDS	110705870	110706093	.	-	.	gene_id "ENSG00000134905"; transcript_id "G2427.6";
chr13	PacBio	transcript	110648239	110706124	.	-	.	gene_id "ENSG00000134905"; transcript_id "G2427.7";
chr13	PacBio	exon	110648239	110651100	.	-	.	gene_id "ENSG00000134905"; transcript_id "G2427.7";
chr13	PacBio	exon	110663451	110663518	.	-	.	gene_id "ENSG00000134905"; transcript_id "G2427.7";
chr13	PacBio	exon	110667340	110667473	.	-	.	gene_id "ENSG00000134905"; transcript_id "G2427.7";
chr13	PacBio	exon	110676974	110677100	.	-	.	gene_id "ENSG00000134905"; transcript_id "G2427.7";
chr13	PacBio	exon	110683051	110683134	.	-	.	gene_id "ENSG00000134905"; transcript_id "G2427.7";
chr13	PacBio	exon	110687721	110687826	.	-	.	gene_id "ENSG00000134905"; transcript_id "G2427.7";
chr13	PacBio	exon	110687947	110688018	.	-	.	gene_id "ENSG00000134905"; transcript_id "G2427.7";
chr13	PacBio	exon	110701438	110701555	.	-	.	gene_id "ENSG00000134905"; transcript_id "G2427.7";
chr13	PacBio	exon	110705521	110705571	.	-	.	gene_id "ENSG00000134905"; transcript_id "G2427.7";
chr13	PacBio	exon	110705870	110706124	.	-	.	gene_id "ENSG00000134905"; transcript_id "G2427.7";
chr13	PacBio	CDS	110650921	110651100	.	-	.	gene_id "ENSG00000134905"; transcript_id "G2427.7";
chr13	PacBio	CDS	110663451	110663518	.	-	.	gene_id "ENSG00000134905"; transcript_id "G2427.7";
chr13	PacBio	CDS	110667340	110667473	.	-	.	gene_id "ENSG00000134905"; transcript_id "G2427.7";
chr13	PacBio	CDS	110676974	110677100	.	-	.	gene_id "ENSG00000134905"; transcript_id "G2427.7";
chr13	PacBio	CDS	110683051	110683134	.	-	.	gene_id "ENSG00000134905"; transcript_id "G2427.7";
chr13	PacBio	CDS	110687721	110687826	.	-	.	gene_id "ENSG00000134905"; transcript_id "G2427.7";
chr13	PacBio	CDS	110687947	110688018	.	-	.	gene_id "ENSG00000134905"; transcript_id "G2427.7";
chr13	PacBio	CDS	110701438	110701555	.	-	.	gene_id "ENSG00000134905"; transcript_id "G2427.7";
chr13	PacBio	CDS	110705521	110705571	.	-	.	gene_id "ENSG00000134905"; transcript_id "G2427.7";
chr13	PacBio	CDS	110705870	110706093	.	-	.	gene_id "ENSG00000134905"; transcript_id "G2427.7";
chr13	PacBio	transcript	110650378	110706106	.	-	.	gene_id "ENSG00000134905"; transcript_id "G2427.8";
chr13	PacBio	exon	110650378	110651100	.	-	.	gene_id "ENSG00000134905"; transcript_id "G2427.8";
chr13	PacBio	exon	110663451	110663518	.	-	.	gene_id "ENSG00000134905"; transcript_id "G2427.8";
chr13	PacBio	exon	110667340	110667473	.	-	.	gene_id "ENSG00000134905"; transcript_id "G2427.8";
chr13	PacBio	exon	110676974	110677103	.	-	.	gene_id "ENSG00000134905"; transcript_id "G2427.8";
chr13	PacBio	exon	110683051	110683134	.	-	.	gene_id "ENSG00000134905"; transcript_id "G2427.8";
chr13	PacBio	exon	110687721	110687826	.	-	.	gene_id "ENSG00000134905"; transcript_id "G2427.8";
chr13	PacBio	exon	110687947	110688018	.	-	.	gene_id "ENSG00000134905"; transcript_id "G2427.8";
chr13	PacBio	exon	110701438	110701555	.	-	.	gene_id "ENSG00000134905"; transcript_id "G2427.8";
chr13	PacBio	exon	110705521	110705571	.	-	.	gene_id "ENSG00000134905"; transcript_id "G2427.8";
chr13	PacBio	exon	110705870	110706106	.	-	.	gene_id "ENSG00000134905"; transcript_id "G2427.8";
chr13	PacBio	CDS	110650921	110651100	.	-	.	gene_id "ENSG00000134905"; transcript_id "G2427.8";
chr13	PacBio	CDS	110663451	110663518	.	-	.	gene_id "ENSG00000134905"; transcript_id "G2427.8";
chr13	PacBio	CDS	110667340	110667473	.	-	.	gene_id "ENSG00000134905"; transcript_id "G2427.8";
chr13	PacBio	CDS	110676974	110677103	.	-	.	gene_id "ENSG00000134905"; transcript_id "G2427.8";
chr13	PacBio	CDS	110683051	110683134	.	-	.	gene_id "ENSG00000134905"; transcript_id "G2427.8";
chr13	PacBio	CDS	110687721	110687826	.	-	.	gene_id "ENSG00000134905"; transcript_id "G2427.8";
chr13	PacBio	CDS	110687947	110688018	.	-	.	gene_id "ENSG00000134905"; transcript_id "G2427.8";
chr13	PacBio	CDS	110701438	110701555	.	-	.	gene_id "ENSG00000134905"; transcript_id "G2427.8";
chr13	PacBio	CDS	110705521	110705571	.	-	.	gene_id "ENSG00000134905"; transcript_id "G2427.8";
chr13	PacBio	CDS	110705870	110706093	.	-	.	gene_id "ENSG00000134905"; transcript_id "G2427.8";
chr13	PacBio	transcript	110663499	110706106	.	-	.	gene_id "ENSG00000134905"; transcript_id "G2427.9";
chr13	PacBio	exon	110663499	110667473	.	-	.	gene_id "ENSG00000134905"; transcript_id "G2427.9";
chr13	PacBio	exon	110676974	110677100	.	-	.	gene_id "ENSG00000134905"; transcript_id "G2427.9";
chr13	PacBio	exon	110683051	110683134	.	-	.	gene_id "ENSG00000134905"; transcript_id "G2427.9";
chr13	PacBio	exon	110687721	110687826	.	-	.	gene_id "ENSG00000134905"; transcript_id "G2427.9";
chr13	PacBio	exon	110687947	110688018	.	-	.	gene_id "ENSG00000134905"; transcript_id "G2427.9";
chr13	PacBio	exon	110701438	110701555	.	-	.	gene_id "ENSG00000134905"; transcript_id "G2427.9";
chr13	PacBio	exon	110705521	110705571	.	-	.	gene_id "ENSG00000134905"; transcript_id "G2427.9";
chr13	PacBio	exon	110705870	110706106	.	-	.	gene_id "ENSG00000134905"; transcript_id "G2427.9";
chr13	PacBio	CDS	110667332	110667473	.	-	.	gene_id "ENSG00000134905"; transcript_id "G2427.9";
chr13	PacBio	CDS	110676974	110677100	.	-	.	gene_id "ENSG00000134905"; transcript_id "G2427.9";
chr13	PacBio	CDS	110683051	110683134	.	-	.	gene_id "ENSG00000134905"; transcript_id "G2427.9";
chr13	PacBio	CDS	110687721	110687826	.	-	.	gene_id "ENSG00000134905"; transcript_id "G2427.9";
chr13	PacBio	CDS	110687947	110688018	.	-	.	gene_id "ENSG00000134905"; transcript_id "G2427.9";
chr13	PacBio	CDS	110701438	110701555	.	-	.	gene_id "ENSG00000134905"; transcript_id "G2427.9";
chr13	PacBio	CDS	110705521	110705571	.	-	.	gene_id "ENSG00000134905"; transcript_id "G2427.9";
chr13	PacBio	CDS	110705870	110706093	.	-	.	gene_id "ENSG00000134905"; transcript_id "G2427.9";
chr13	PacBio	transcript	110666685	110706112	.	-	.	gene_id "ENSG00000134905"; transcript_id "G2427.10";
chr13	PacBio	exon	110666685	110666928	.	-	.	gene_id "ENSG00000134905"; transcript_id "G2427.10";
chr13	PacBio	exon	110667340	110667473	.	-	.	gene_id "ENSG00000134905"; transcript_id "G2427.10";
chr13	PacBio	exon	110676974	110677103	.	-	.	gene_id "ENSG00000134905"; transcript_id "G2427.10";
chr13	PacBio	exon	110683051	110683134	.	-	.	gene_id "ENSG00000134905"; transcript_id "G2427.10";
chr13	PacBio	exon	110687721	110687826	.	-	.	gene_id "ENSG00000134905"; transcript_id "G2427.10";
chr13	PacBio	exon	110687947	110688018	.	-	.	gene_id "ENSG00000134905"; transcript_id "G2427.10";
chr13	PacBio	exon	110701438	110701555	.	-	.	gene_id "ENSG00000134905"; transcript_id "G2427.10";
chr13	PacBio	exon	110705521	110705571	.	-	.	gene_id "ENSG00000134905"; transcript_id "G2427.10";
chr13	PacBio	exon	110705870	110706112	.	-	.	gene_id "ENSG00000134905"; transcript_id "G2427.10";
chr13	PacBio	CDS	110666699	110666928	.	-	.	gene_id "ENSG00000134905"; transcript_id "G2427.10";
chr13	PacBio	CDS	110667340	110667473	.	-	.	gene_id "ENSG00000134905"; transcript_id "G2427.10";
chr13	PacBio	CDS	110676974	110677103	.	-	.	gene_id "ENSG00000134905"; transcript_id "G2427.10";
chr13	PacBio	CDS	110683051	110683134	.	-	.	gene_id "ENSG00000134905"; transcript_id "G2427.10";
chr13	PacBio	CDS	110687721	110687826	.	-	.	gene_id "ENSG00000134905"; transcript_id "G2427.10";
chr13	PacBio	CDS	110687947	110688018	.	-	.	gene_id "ENSG00000134905"; transcript_id "G2427.10";
chr13	PacBio	CDS	110701438	110701555	.	-	.	gene_id "ENSG00000134905"; transcript_id "G2427.10";
chr13	PacBio	CDS	110705521	110705571	.	-	.	gene_id "ENSG00000134905"; transcript_id "G2427.10";
chr13	PacBio	CDS	110705870	110706093	.	-	.	gene_id "ENSG00000134905"; transcript_id "G2427.10";
chr13	PacBio	transcript	110713609	110721075	.	+	.	gene_id "ENSG00000153487"; transcript_id "G2428.3";
chr13	PacBio	exon	110713609	110714285	.	+	.	gene_id "ENSG00000153487"; transcript_id "G2428.3";
chr13	PacBio	exon	110719229	110721075	.	+	.	gene_id "ENSG00000153487"; transcript_id "G2428.3";
chr13	PacBio	CDS	110714150	110714285	.	+	.	gene_id "ENSG00000153487"; transcript_id "G2428.3";
chr13	PacBio	CDS	110719229	110719932	.	+	.	gene_id "ENSG00000153487"; transcript_id "G2428.3";
chr13	PacBio	transcript	110713633	110720772	.	+	.	gene_id "ENSG00000153487"; transcript_id "G2428.4";
chr13	PacBio	exon	110713633	110714285	.	+	.	gene_id "ENSG00000153487"; transcript_id "G2428.4";
chr13	PacBio	exon	110719229	110720772	.	+	.	gene_id "ENSG00000153487"; transcript_id "G2428.4";
chr13	PacBio	CDS	110714150	110714285	.	+	.	gene_id "ENSG00000153487"; transcript_id "G2428.4";
chr13	PacBio	CDS	110719229	110719932	.	+	.	gene_id "ENSG00000153487"; transcript_id "G2428.4";
chr13	PacBio	transcript	110715550	110720771	.	+	.	gene_id "ENSG00000153487"; transcript_id "G2428.5";
chr13	PacBio	exon	110715550	110716008	.	+	.	gene_id "ENSG00000153487"; transcript_id "G2428.5";
chr13	PacBio	exon	110719229	110720771	.	+	.	gene_id "ENSG00000153487"; transcript_id "G2428.5";
chr13	PacBio	CDS	110719300	110719932	.	+	.	gene_id "ENSG00000153487"; transcript_id "G2428.5";
chr13	PacBio	transcript	110715758	110721073	.	+	.	gene_id "ENSG00000153487"; transcript_id "G2428.6";
chr13	PacBio	exon	110715758	110716008	.	+	.	gene_id "ENSG00000153487"; transcript_id "G2428.6";
chr13	PacBio	exon	110719229	110721073	.	+	.	gene_id "ENSG00000153487"; transcript_id "G2428.6";
chr13	PacBio	CDS	110719300	110719932	.	+	.	gene_id "ENSG00000153487"; transcript_id "G2428.6";
chr13	PacBio	transcript	110715805	110722346	.	+	.	gene_id "ENSG00000153487"; transcript_id "G2428.7";
chr13	PacBio	exon	110715805	110716008	.	+	.	gene_id "ENSG00000153487"; transcript_id "G2428.7";
chr13	PacBio	exon	110719229	110722346	.	+	.	gene_id "ENSG00000153487"; transcript_id "G2428.7";
chr13	PacBio	CDS	110719300	110719932	.	+	.	gene_id "ENSG00000153487"; transcript_id "G2428.7";
chr13	PacBio	transcript	110715831	110720772	.	+	.	gene_id "ENSG00000153487"; transcript_id "G2428.8";
chr13	PacBio	exon	110715831	110716496	.	+	.	gene_id "ENSG00000153487"; transcript_id "G2428.8";
chr13	PacBio	exon	110719229	110720772	.	+	.	gene_id "ENSG00000153487"; transcript_id "G2428.8";
chr13	PacBio	CDS	110719300	110719932	.	+	.	gene_id "ENSG00000153487"; transcript_id "G2428.8";
chr13	PacBio	transcript	110715843	110720171	.	+	.	gene_id "ENSG00000153487"; transcript_id "G2428.9";
chr13	PacBio	exon	110715843	110716008	.	+	.	gene_id "ENSG00000153487"; transcript_id "G2428.9";
chr13	PacBio	exon	110719229	110720171	.	+	.	gene_id "ENSG00000153487"; transcript_id "G2428.9";
chr13	PacBio	CDS	110719300	110719932	.	+	.	gene_id "ENSG00000153487"; transcript_id "G2428.9";
chr13	PacBio	transcript	110878539	110881010	.	-	.	gene_id "ENSG00000088448"; transcript_id "G2429.2";
chr13	PacBio	exon	110878539	110881010	.	-	.	gene_id "ENSG00000088448"; transcript_id "G2429.2";
chr13	PacBio	CDS	110879637	110880017	.	-	.	gene_id "ENSG00000088448"; transcript_id "G2429.2";
chr13	PacBio	transcript	110878539	110914473	.	-	.	gene_id "ENSG00000088448"; transcript_id "G2429.1";
chr13	PacBio	exon	110878539	110880112	.	-	.	gene_id "ENSG00000088448"; transcript_id "G2429.1";
chr13	PacBio	exon	110883698	110883793	.	-	.	gene_id "ENSG00000088448"; transcript_id "G2429.1";
chr13	PacBio	exon	110893028	110893263	.	-	.	gene_id "ENSG00000088448"; transcript_id "G2429.1";
chr13	PacBio	exon	110906033	110906124	.	-	.	gene_id "ENSG00000088448"; transcript_id "G2429.1";
chr13	PacBio	exon	110910618	110910770	.	-	.	gene_id "ENSG00000088448"; transcript_id "G2429.1";
chr13	PacBio	exon	110914321	110914473	.	-	.	gene_id "ENSG00000088448"; transcript_id "G2429.1";
chr13	PacBio	CDS	110879637	110880112	.	-	.	gene_id "ENSG00000088448"; transcript_id "G2429.1";
chr13	PacBio	CDS	110883698	110883731	.	-	.	gene_id "ENSG00000088448"; transcript_id "G2429.1";
chr13	PacBio	transcript	110878540	110915069	.	-	.	gene_id "ENSG00000088448"; transcript_id "G2429.3";
chr13	PacBio	exon	110878540	110880112	.	-	.	gene_id "ENSG00000088448"; transcript_id "G2429.3";
chr13	PacBio	exon	110883698	110883793	.	-	.	gene_id "ENSG00000088448"; transcript_id "G2429.3";
chr13	PacBio	exon	110893028	110893263	.	-	.	gene_id "ENSG00000088448"; transcript_id "G2429.3";
chr13	PacBio	exon	110900530	110900694	.	-	.	gene_id "ENSG00000088448"; transcript_id "G2429.3";
chr13	PacBio	exon	110906033	110906124	.	-	.	gene_id "ENSG00000088448"; transcript_id "G2429.3";
chr13	PacBio	exon	110910618	110910770	.	-	.	gene_id "ENSG00000088448"; transcript_id "G2429.3";
chr13	PacBio	exon	110914725	110915069	.	-	.	gene_id "ENSG00000088448"; transcript_id "G2429.3";
chr13	PacBio	CDS	110879637	110880112	.	-	.	gene_id "ENSG00000088448"; transcript_id "G2429.3";
chr13	PacBio	CDS	110883698	110883731	.	-	.	gene_id "ENSG00000088448"; transcript_id "G2429.3";
chr13	PacBio	transcript	110878541	110915019	.	-	.	gene_id "ENSG00000088448"; transcript_id "G2429.4";
chr13	PacBio	exon	110878541	110880112	.	-	.	gene_id "ENSG00000088448"; transcript_id "G2429.4";
chr13	PacBio	exon	110883111	110883793	.	-	.	gene_id "ENSG00000088448"; transcript_id "G2429.4";
chr13	PacBio	exon	110893028	110893263	.	-	.	gene_id "ENSG00000088448"; transcript_id "G2429.4";
chr13	PacBio	exon	110906033	110906124	.	-	.	gene_id "ENSG00000088448"; transcript_id "G2429.4";
chr13	PacBio	exon	110910618	110910770	.	-	.	gene_id "ENSG00000088448"; transcript_id "G2429.4";
chr13	PacBio	exon	110914725	110915019	.	-	.	gene_id "ENSG00000088448"; transcript_id "G2429.4";
chr13	PacBio	CDS	110883534	110883793	.	-	.	gene_id "ENSG00000088448"; transcript_id "G2429.4";
chr13	PacBio	CDS	110893028	110893263	.	-	.	gene_id "ENSG00000088448"; transcript_id "G2429.4";
chr13	PacBio	CDS	110906033	110906124	.	-	.	gene_id "ENSG00000088448"; transcript_id "G2429.4";
chr13	PacBio	CDS	110910618	110910770	.	-	.	gene_id "ENSG00000088448"; transcript_id "G2429.4";
chr13	PacBio	CDS	110914725	110914934	.	-	.	gene_id "ENSG00000088448"; transcript_id "G2429.4";
chr13	PacBio	transcript	110878541	110915027	.	-	.	gene_id "ENSG00000088448"; transcript_id "G2429.7";
chr13	PacBio	exon	110878541	110880112	.	-	.	gene_id "ENSG00000088448"; transcript_id "G2429.7";
chr13	PacBio	exon	110883698	110883793	.	-	.	gene_id "ENSG00000088448"; transcript_id "G2429.7";
chr13	PacBio	exon	110893028	110893263	.	-	.	gene_id "ENSG00000088448"; transcript_id "G2429.7";
chr13	PacBio	exon	110906033	110906124	.	-	.	gene_id "ENSG00000088448"; transcript_id "G2429.7";
chr13	PacBio	exon	110910618	110910770	.	-	.	gene_id "ENSG00000088448"; transcript_id "G2429.7";
chr13	PacBio	exon	110914725	110915027	.	-	.	gene_id "ENSG00000088448"; transcript_id "G2429.7";
chr13	PacBio	CDS	110879637	110880112	.	-	.	gene_id "ENSG00000088448"; transcript_id "G2429.7";
chr13	PacBio	CDS	110883698	110883793	.	-	.	gene_id "ENSG00000088448"; transcript_id "G2429.7";
chr13	PacBio	CDS	110893028	110893263	.	-	.	gene_id "ENSG00000088448"; transcript_id "G2429.7";
chr13	PacBio	CDS	110906033	110906124	.	-	.	gene_id "ENSG00000088448"; transcript_id "G2429.7";
chr13	PacBio	CDS	110910618	110910770	.	-	.	gene_id "ENSG00000088448"; transcript_id "G2429.7";
chr13	PacBio	CDS	110914725	110914934	.	-	.	gene_id "ENSG00000088448"; transcript_id "G2429.7";
chr13	PacBio	transcript	110878541	110915046	.	-	.	gene_id "ENSG00000088448"; transcript_id "G2429.5";
chr13	PacBio	exon	110878541	110880112	.	-	.	gene_id "ENSG00000088448"; transcript_id "G2429.5";
chr13	PacBio	exon	110883698	110883793	.	-	.	gene_id "ENSG00000088448"; transcript_id "G2429.5";
chr13	PacBio	exon	110893028	110893263	.	-	.	gene_id "ENSG00000088448"; transcript_id "G2429.5";
chr13	PacBio	exon	110894109	110894202	.	-	.	gene_id "ENSG00000088448"; transcript_id "G2429.5";
chr13	PacBio	exon	110906033	110906124	.	-	.	gene_id "ENSG00000088448"; transcript_id "G2429.5";
chr13	PacBio	exon	110910618	110910770	.	-	.	gene_id "ENSG00000088448"; transcript_id "G2429.5";
chr13	PacBio	exon	110914725	110915046	.	-	.	gene_id "ENSG00000088448"; transcript_id "G2429.5";
chr13	PacBio	CDS	110893150	110893263	.	-	.	gene_id "ENSG00000088448"; transcript_id "G2429.5";
chr13	PacBio	CDS	110894109	110894202	.	-	.	gene_id "ENSG00000088448"; transcript_id "G2429.5";
chr13	PacBio	CDS	110906033	110906124	.	-	.	gene_id "ENSG00000088448"; transcript_id "G2429.5";
chr13	PacBio	CDS	110910618	110910770	.	-	.	gene_id "ENSG00000088448"; transcript_id "G2429.5";
chr13	PacBio	CDS	110914725	110914934	.	-	.	gene_id "ENSG00000088448"; transcript_id "G2429.5";
chr13	PacBio	transcript	110878541	110915062	.	-	.	gene_id "ENSG00000088448"; transcript_id "G2429.6";
chr13	PacBio	exon	110878541	110880112	.	-	.	gene_id "ENSG00000088448"; transcript_id "G2429.6";
chr13	PacBio	exon	110883698	110883793	.	-	.	gene_id "ENSG00000088448"; transcript_id "G2429.6";
chr13	PacBio	exon	110893028	110893263	.	-	.	gene_id "ENSG00000088448"; transcript_id "G2429.6";
chr13	PacBio	exon	110903476	110903539	.	-	.	gene_id "ENSG00000088448"; transcript_id "G2429.6";
chr13	PacBio	exon	110906033	110906124	.	-	.	gene_id "ENSG00000088448"; transcript_id "G2429.6";
chr13	PacBio	exon	110910618	110910770	.	-	.	gene_id "ENSG00000088448"; transcript_id "G2429.6";
chr13	PacBio	exon	110914725	110915062	.	-	.	gene_id "ENSG00000088448"; transcript_id "G2429.6";
chr13	PacBio	CDS	110879637	110880112	.	-	.	gene_id "ENSG00000088448"; transcript_id "G2429.6";
chr13	PacBio	CDS	110883698	110883731	.	-	.	gene_id "ENSG00000088448"; transcript_id "G2429.6";
chr13	PacBio	transcript	110878545	110914473	.	-	.	gene_id "ENSG00000088448"; transcript_id "G2429.8";
chr13	PacBio	exon	110878545	110880112	.	-	.	gene_id "ENSG00000088448"; transcript_id "G2429.8";
chr13	PacBio	exon	110883698	110883793	.	-	.	gene_id "ENSG00000088448"; transcript_id "G2429.8";
chr13	PacBio	exon	110893028	110893263	.	-	.	gene_id "ENSG00000088448"; transcript_id "G2429.8";
chr13	PacBio	exon	110894109	110894202	.	-	.	gene_id "ENSG00000088448"; transcript_id "G2429.8";
chr13	PacBio	exon	110906033	110906124	.	-	.	gene_id "ENSG00000088448"; transcript_id "G2429.8";
chr13	PacBio	exon	110910618	110910770	.	-	.	gene_id "ENSG00000088448"; transcript_id "G2429.8";
chr13	PacBio	exon	110914321	110914473	.	-	.	gene_id "ENSG00000088448"; transcript_id "G2429.8";
chr13	PacBio	CDS	110879637	110880112	.	-	.	gene_id "ENSG00000088448"; transcript_id "G2429.8";
chr13	PacBio	CDS	110883698	110883731	.	-	.	gene_id "ENSG00000088448"; transcript_id "G2429.8";
chr13	PacBio	transcript	110878547	110914459	.	-	.	gene_id "ENSG00000088448"; transcript_id "G2429.9";
chr13	PacBio	exon	110878547	110880130	.	-	.	gene_id "ENSG00000088448"; transcript_id "G2429.9";
chr13	PacBio	exon	110883698	110883793	.	-	.	gene_id "ENSG00000088448"; transcript_id "G2429.9";
chr13	PacBio	exon	110893028	110893263	.	-	.	gene_id "ENSG00000088448"; transcript_id "G2429.9";
chr13	PacBio	exon	110900530	110900661	.	-	.	gene_id "ENSG00000088448"; transcript_id "G2429.9";
chr13	PacBio	exon	110906033	110906124	.	-	.	gene_id "ENSG00000088448"; transcript_id "G2429.9";
chr13	PacBio	exon	110910618	110910770	.	-	.	gene_id "ENSG00000088448"; transcript_id "G2429.9";
chr13	PacBio	exon	110914321	110914459	.	-	.	gene_id "ENSG00000088448"; transcript_id "G2429.9";
chr13	PacBio	CDS	110879637	110880130	.	-	.	gene_id "ENSG00000088448"; transcript_id "G2429.9";
chr13	PacBio	CDS	110883698	110883731	.	-	.	gene_id "ENSG00000088448"; transcript_id "G2429.9";
chr13	PacBio	transcript	110878552	110915046	.	-	.	gene_id "ENSG00000088448"; transcript_id "G2429.10";
chr13	PacBio	exon	110878552	110880112	.	-	.	gene_id "ENSG00000088448"; transcript_id "G2429.10";
chr13	PacBio	exon	110883698	110883793	.	-	.	gene_id "ENSG00000088448"; transcript_id "G2429.10";
chr13	PacBio	exon	110906033	110906124	.	-	.	gene_id "ENSG00000088448"; transcript_id "G2429.10";
chr13	PacBio	exon	110910618	110910770	.	-	.	gene_id "ENSG00000088448"; transcript_id "G2429.10";
chr13	PacBio	exon	110914725	110915046	.	-	.	gene_id "ENSG00000088448"; transcript_id "G2429.10";
chr13	PacBio	CDS	110879637	110880112	.	-	.	gene_id "ENSG00000088448"; transcript_id "G2429.10";
chr13	PacBio	CDS	110883698	110883731	.	-	.	gene_id "ENSG00000088448"; transcript_id "G2429.10";
chr13	PacBio	transcript	110880729	110915046	.	-	.	gene_id "ENSG00000088448"; transcript_id "G2429.11";
chr13	PacBio	exon	110880729	110883793	.	-	.	gene_id "ENSG00000088448"; transcript_id "G2429.11";
chr13	PacBio	exon	110893028	110893263	.	-	.	gene_id "ENSG00000088448"; transcript_id "G2429.11";
chr13	PacBio	exon	110906033	110906124	.	-	.	gene_id "ENSG00000088448"; transcript_id "G2429.11";
chr13	PacBio	exon	110910618	110910770	.	-	.	gene_id "ENSG00000088448"; transcript_id "G2429.11";
chr13	PacBio	exon	110914725	110915046	.	-	.	gene_id "ENSG00000088448"; transcript_id "G2429.11";
chr13	PacBio	CDS	110883534	110883793	.	-	.	gene_id "ENSG00000088448"; transcript_id "G2429.11";
chr13	PacBio	CDS	110893028	110893263	.	-	.	gene_id "ENSG00000088448"; transcript_id "G2429.11";
chr13	PacBio	CDS	110906033	110906124	.	-	.	gene_id "ENSG00000088448"; transcript_id "G2429.11";
chr13	PacBio	CDS	110910618	110910770	.	-	.	gene_id "ENSG00000088448"; transcript_id "G2429.11";
chr13	PacBio	CDS	110914725	110914934	.	-	.	gene_id "ENSG00000088448"; transcript_id "G2429.11";
chr13	PacBio	transcript	110892694	110895328	.	-	.	gene_id "ENSG00000088448"; transcript_id "G2429.12";
chr13	PacBio	exon	110892694	110895328	.	-	.	gene_id "ENSG00000088448"; transcript_id "G2429.12";
chr13	PacBio	transcript	110892698	110915018	.	-	.	gene_id "ENSG00000088448"; transcript_id "G2429.13";
chr13	PacBio	exon	110892698	110893263	.	-	.	gene_id "ENSG00000088448"; transcript_id "G2429.13";
chr13	PacBio	exon	110894109	110894202	.	-	.	gene_id "ENSG00000088448"; transcript_id "G2429.13";
chr13	PacBio	exon	110906033	110906124	.	-	.	gene_id "ENSG00000088448"; transcript_id "G2429.13";
chr13	PacBio	exon	110910618	110910770	.	-	.	gene_id "ENSG00000088448"; transcript_id "G2429.13";
chr13	PacBio	exon	110914725	110915018	.	-	.	gene_id "ENSG00000088448"; transcript_id "G2429.13";
chr13	PacBio	CDS	110893150	110893263	.	-	.	gene_id "ENSG00000088448"; transcript_id "G2429.13";
chr13	PacBio	CDS	110894109	110894202	.	-	.	gene_id "ENSG00000088448"; transcript_id "G2429.13";
chr13	PacBio	CDS	110906033	110906124	.	-	.	gene_id "ENSG00000088448"; transcript_id "G2429.13";
chr13	PacBio	CDS	110910618	110910770	.	-	.	gene_id "ENSG00000088448"; transcript_id "G2429.13";
chr13	PacBio	CDS	110914725	110914934	.	-	.	gene_id "ENSG00000088448"; transcript_id "G2429.13";
chr13	PacBio	transcript	110892698	110915071	.	-	.	gene_id "ENSG00000088448"; transcript_id "G2429.14";
chr13	PacBio	exon	110892698	110893263	.	-	.	gene_id "ENSG00000088448"; transcript_id "G2429.14";
chr13	PacBio	exon	110903476	110903539	.	-	.	gene_id "ENSG00000088448"; transcript_id "G2429.14";
chr13	PacBio	exon	110906033	110906124	.	-	.	gene_id "ENSG00000088448"; transcript_id "G2429.14";
chr13	PacBio	exon	110910618	110910770	.	-	.	gene_id "ENSG00000088448"; transcript_id "G2429.14";
chr13	PacBio	exon	110914725	110915071	.	-	.	gene_id "ENSG00000088448"; transcript_id "G2429.14";
chr13	PacBio	CDS	110903527	110903539	.	-	.	gene_id "ENSG00000088448"; transcript_id "G2429.14";
chr13	PacBio	CDS	110906033	110906124	.	-	.	gene_id "ENSG00000088448"; transcript_id "G2429.14";
chr13	PacBio	CDS	110910618	110910770	.	-	.	gene_id "ENSG00000088448"; transcript_id "G2429.14";
chr13	PacBio	CDS	110914725	110914934	.	-	.	gene_id "ENSG00000088448"; transcript_id "G2429.14";
chr13	PacBio	transcript	110892710	110903535	.	-	.	gene_id "ENSG00000088448"; transcript_id "G2429.15";
chr13	PacBio	exon	110892710	110893263	.	-	.	gene_id "ENSG00000088448"; transcript_id "G2429.15";
chr13	PacBio	exon	110900530	110903535	.	-	.	gene_id "ENSG00000088448"; transcript_id "G2429.15";
chr13	PacBio	transcript	111153638	111305731	.	+	.	gene_id "ENSG00000102606"; transcript_id "G2430.1";
chr13	PacBio	exon	111153638	111153721	.	+	.	gene_id "ENSG00000102606"; transcript_id "G2430.1";
chr13	PacBio	exon	111153905	111153991	.	+	.	gene_id "ENSG00000102606"; transcript_id "G2430.1";
chr13	PacBio	exon	111205289	111205373	.	+	.	gene_id "ENSG00000102606"; transcript_id "G2430.1";
chr13	PacBio	exon	111209872	111210002	.	+	.	gene_id "ENSG00000102606"; transcript_id "G2430.1";
chr13	PacBio	exon	111217679	111217880	.	+	.	gene_id "ENSG00000102606"; transcript_id "G2430.1";
chr13	PacBio	exon	111233205	111233293	.	+	.	gene_id "ENSG00000102606"; transcript_id "G2430.1";
chr13	PacBio	exon	111243872	111243966	.	+	.	gene_id "ENSG00000102606"; transcript_id "G2430.1";
chr13	PacBio	exon	111244199	111244294	.	+	.	gene_id "ENSG00000102606"; transcript_id "G2430.1";
chr13	PacBio	exon	111267548	111267670	.	+	.	gene_id "ENSG00000102606"; transcript_id "G2430.1";
chr13	PacBio	exon	111273814	111273952	.	+	.	gene_id "ENSG00000102606"; transcript_id "G2430.1";
chr13	PacBio	exon	111274731	111274790	.	+	.	gene_id "ENSG00000102606"; transcript_id "G2430.1";
chr13	PacBio	exon	111275532	111275678	.	+	.	gene_id "ENSG00000102606"; transcript_id "G2430.1";
chr13	PacBio	exon	111277587	111277673	.	+	.	gene_id "ENSG00000102606"; transcript_id "G2430.1";
chr13	PacBio	exon	111280272	111280350	.	+	.	gene_id "ENSG00000102606"; transcript_id "G2430.1";
chr13	PacBio	exon	111280538	111280677	.	+	.	gene_id "ENSG00000102606"; transcript_id "G2430.1";
chr13	PacBio	exon	111283139	111283363	.	+	.	gene_id "ENSG00000102606"; transcript_id "G2430.1";
chr13	PacBio	exon	111286147	111286240	.	+	.	gene_id "ENSG00000102606"; transcript_id "G2430.1";
chr13	PacBio	exon	111288354	111288443	.	+	.	gene_id "ENSG00000102606"; transcript_id "G2430.1";
chr13	PacBio	exon	111300748	111300847	.	+	.	gene_id "ENSG00000102606"; transcript_id "G2430.1";
chr13	PacBio	exon	111301478	111301532	.	+	.	gene_id "ENSG00000102606"; transcript_id "G2430.1";
chr13	PacBio	exon	111302991	111305731	.	+	.	gene_id "ENSG00000102606"; transcript_id "G2430.1";
chr13	PacBio	CDS	111217682	111217880	.	+	.	gene_id "ENSG00000102606"; transcript_id "G2430.1";
chr13	PacBio	CDS	111233205	111233293	.	+	.	gene_id "ENSG00000102606"; transcript_id "G2430.1";
chr13	PacBio	CDS	111243872	111243966	.	+	.	gene_id "ENSG00000102606"; transcript_id "G2430.1";
chr13	PacBio	CDS	111244199	111244294	.	+	.	gene_id "ENSG00000102606"; transcript_id "G2430.1";
chr13	PacBio	CDS	111267548	111267670	.	+	.	gene_id "ENSG00000102606"; transcript_id "G2430.1";
chr13	PacBio	CDS	111273814	111273952	.	+	.	gene_id "ENSG00000102606"; transcript_id "G2430.1";
chr13	PacBio	CDS	111274731	111274790	.	+	.	gene_id "ENSG00000102606"; transcript_id "G2430.1";
chr13	PacBio	CDS	111275532	111275678	.	+	.	gene_id "ENSG00000102606"; transcript_id "G2430.1";
chr13	PacBio	CDS	111277587	111277673	.	+	.	gene_id "ENSG00000102606"; transcript_id "G2430.1";
chr13	PacBio	CDS	111280272	111280350	.	+	.	gene_id "ENSG00000102606"; transcript_id "G2430.1";
chr13	PacBio	CDS	111280538	111280677	.	+	.	gene_id "ENSG00000102606"; transcript_id "G2430.1";
chr13	PacBio	CDS	111283139	111283363	.	+	.	gene_id "ENSG00000102606"; transcript_id "G2430.1";
chr13	PacBio	CDS	111286147	111286240	.	+	.	gene_id "ENSG00000102606"; transcript_id "G2430.1";
chr13	PacBio	CDS	111288354	111288443	.	+	.	gene_id "ENSG00000102606"; transcript_id "G2430.1";
chr13	PacBio	CDS	111300748	111300847	.	+	.	gene_id "ENSG00000102606"; transcript_id "G2430.1";
chr13	PacBio	CDS	111301478	111301532	.	+	.	gene_id "ENSG00000102606"; transcript_id "G2430.1";
chr13	PacBio	CDS	111302991	111303113	.	+	.	gene_id "ENSG00000102606"; transcript_id "G2430.1";
chr13	PacBio	transcript	111153647	111305731	.	+	.	gene_id "ENSG00000102606"; transcript_id "G2430.2";
chr13	PacBio	exon	111153647	111153721	.	+	.	gene_id "ENSG00000102606"; transcript_id "G2430.2";
chr13	PacBio	exon	111153905	111153991	.	+	.	gene_id "ENSG00000102606"; transcript_id "G2430.2";
chr13	PacBio	exon	111205289	111205373	.	+	.	gene_id "ENSG00000102606"; transcript_id "G2430.2";
chr13	PacBio	exon	111217679	111217880	.	+	.	gene_id "ENSG00000102606"; transcript_id "G2430.2";
chr13	PacBio	exon	111233205	111233293	.	+	.	gene_id "ENSG00000102606"; transcript_id "G2430.2";
chr13	PacBio	exon	111243872	111243966	.	+	.	gene_id "ENSG00000102606"; transcript_id "G2430.2";
chr13	PacBio	exon	111244199	111244294	.	+	.	gene_id "ENSG00000102606"; transcript_id "G2430.2";
chr13	PacBio	exon	111267548	111267670	.	+	.	gene_id "ENSG00000102606"; transcript_id "G2430.2";
chr13	PacBio	exon	111273814	111273952	.	+	.	gene_id "ENSG00000102606"; transcript_id "G2430.2";
chr13	PacBio	exon	111274731	111274790	.	+	.	gene_id "ENSG00000102606"; transcript_id "G2430.2";
chr13	PacBio	exon	111275532	111275678	.	+	.	gene_id "ENSG00000102606"; transcript_id "G2430.2";
chr13	PacBio	exon	111277587	111277673	.	+	.	gene_id "ENSG00000102606"; transcript_id "G2430.2";
chr13	PacBio	exon	111280272	111280350	.	+	.	gene_id "ENSG00000102606"; transcript_id "G2430.2";
chr13	PacBio	exon	111280538	111280677	.	+	.	gene_id "ENSG00000102606"; transcript_id "G2430.2";
chr13	PacBio	exon	111283139	111283363	.	+	.	gene_id "ENSG00000102606"; transcript_id "G2430.2";
chr13	PacBio	exon	111286147	111286240	.	+	.	gene_id "ENSG00000102606"; transcript_id "G2430.2";
chr13	PacBio	exon	111288354	111288443	.	+	.	gene_id "ENSG00000102606"; transcript_id "G2430.2";
chr13	PacBio	exon	111300748	111300847	.	+	.	gene_id "ENSG00000102606"; transcript_id "G2430.2";
chr13	PacBio	exon	111301478	111301532	.	+	.	gene_id "ENSG00000102606"; transcript_id "G2430.2";
chr13	PacBio	exon	111302991	111305731	.	+	.	gene_id "ENSG00000102606"; transcript_id "G2430.2";
chr13	PacBio	CDS	111217682	111217880	.	+	.	gene_id "ENSG00000102606"; transcript_id "G2430.2";
chr13	PacBio	CDS	111233205	111233293	.	+	.	gene_id "ENSG00000102606"; transcript_id "G2430.2";
chr13	PacBio	CDS	111243872	111243966	.	+	.	gene_id "ENSG00000102606"; transcript_id "G2430.2";
chr13	PacBio	CDS	111244199	111244294	.	+	.	gene_id "ENSG00000102606"; transcript_id "G2430.2";
chr13	PacBio	CDS	111267548	111267670	.	+	.	gene_id "ENSG00000102606"; transcript_id "G2430.2";
chr13	PacBio	CDS	111273814	111273952	.	+	.	gene_id "ENSG00000102606"; transcript_id "G2430.2";
chr13	PacBio	CDS	111274731	111274790	.	+	.	gene_id "ENSG00000102606"; transcript_id "G2430.2";
chr13	PacBio	CDS	111275532	111275678	.	+	.	gene_id "ENSG00000102606"; transcript_id "G2430.2";
chr13	PacBio	CDS	111277587	111277673	.	+	.	gene_id "ENSG00000102606"; transcript_id "G2430.2";
chr13	PacBio	CDS	111280272	111280350	.	+	.	gene_id "ENSG00000102606"; transcript_id "G2430.2";
chr13	PacBio	CDS	111280538	111280677	.	+	.	gene_id "ENSG00000102606"; transcript_id "G2430.2";
chr13	PacBio	CDS	111283139	111283363	.	+	.	gene_id "ENSG00000102606"; transcript_id "G2430.2";
chr13	PacBio	CDS	111286147	111286240	.	+	.	gene_id "ENSG00000102606"; transcript_id "G2430.2";
chr13	PacBio	CDS	111288354	111288443	.	+	.	gene_id "ENSG00000102606"; transcript_id "G2430.2";
chr13	PacBio	CDS	111300748	111300847	.	+	.	gene_id "ENSG00000102606"; transcript_id "G2430.2";
chr13	PacBio	CDS	111301478	111301532	.	+	.	gene_id "ENSG00000102606"; transcript_id "G2430.2";
chr13	PacBio	CDS	111302991	111303113	.	+	.	gene_id "ENSG00000102606"; transcript_id "G2430.2";
chr13	PacBio	transcript	111153660	111303476	.	+	.	gene_id "ENSG00000102606"; transcript_id "G2430.3";
chr13	PacBio	exon	111153660	111153721	.	+	.	gene_id "ENSG00000102606"; transcript_id "G2430.3";
chr13	PacBio	exon	111153905	111153991	.	+	.	gene_id "ENSG00000102606"; transcript_id "G2430.3";
chr13	PacBio	exon	111205289	111205373	.	+	.	gene_id "ENSG00000102606"; transcript_id "G2430.3";
chr13	PacBio	exon	111209872	111210002	.	+	.	gene_id "ENSG00000102606"; transcript_id "G2430.3";
chr13	PacBio	exon	111217679	111217880	.	+	.	gene_id "ENSG00000102606"; transcript_id "G2430.3";
chr13	PacBio	exon	111233205	111233293	.	+	.	gene_id "ENSG00000102606"; transcript_id "G2430.3";
chr13	PacBio	exon	111243872	111243966	.	+	.	gene_id "ENSG00000102606"; transcript_id "G2430.3";
chr13	PacBio	exon	111244199	111244294	.	+	.	gene_id "ENSG00000102606"; transcript_id "G2430.3";
chr13	PacBio	exon	111267548	111267670	.	+	.	gene_id "ENSG00000102606"; transcript_id "G2430.3";
chr13	PacBio	exon	111273814	111273952	.	+	.	gene_id "ENSG00000102606"; transcript_id "G2430.3";
chr13	PacBio	exon	111274731	111274790	.	+	.	gene_id "ENSG00000102606"; transcript_id "G2430.3";
chr13	PacBio	exon	111275532	111275678	.	+	.	gene_id "ENSG00000102606"; transcript_id "G2430.3";
chr13	PacBio	exon	111277587	111277673	.	+	.	gene_id "ENSG00000102606"; transcript_id "G2430.3";
chr13	PacBio	exon	111280272	111280350	.	+	.	gene_id "ENSG00000102606"; transcript_id "G2430.3";
chr13	PacBio	exon	111280538	111280677	.	+	.	gene_id "ENSG00000102606"; transcript_id "G2430.3";
chr13	PacBio	exon	111283139	111283363	.	+	.	gene_id "ENSG00000102606"; transcript_id "G2430.3";
chr13	PacBio	exon	111286147	111286240	.	+	.	gene_id "ENSG00000102606"; transcript_id "G2430.3";
chr13	PacBio	exon	111288354	111288443	.	+	.	gene_id "ENSG00000102606"; transcript_id "G2430.3";
chr13	PacBio	exon	111300748	111300847	.	+	.	gene_id "ENSG00000102606"; transcript_id "G2430.3";
chr13	PacBio	exon	111301478	111301532	.	+	.	gene_id "ENSG00000102606"; transcript_id "G2430.3";
chr13	PacBio	exon	111302991	111303476	.	+	.	gene_id "ENSG00000102606"; transcript_id "G2430.3";
chr13	PacBio	CDS	111217682	111217880	.	+	.	gene_id "ENSG00000102606"; transcript_id "G2430.3";
chr13	PacBio	CDS	111233205	111233293	.	+	.	gene_id "ENSG00000102606"; transcript_id "G2430.3";
chr13	PacBio	CDS	111243872	111243966	.	+	.	gene_id "ENSG00000102606"; transcript_id "G2430.3";
chr13	PacBio	CDS	111244199	111244294	.	+	.	gene_id "ENSG00000102606"; transcript_id "G2430.3";
chr13	PacBio	CDS	111267548	111267670	.	+	.	gene_id "ENSG00000102606"; transcript_id "G2430.3";
chr13	PacBio	CDS	111273814	111273952	.	+	.	gene_id "ENSG00000102606"; transcript_id "G2430.3";
chr13	PacBio	CDS	111274731	111274790	.	+	.	gene_id "ENSG00000102606"; transcript_id "G2430.3";
chr13	PacBio	CDS	111275532	111275678	.	+	.	gene_id "ENSG00000102606"; transcript_id "G2430.3";
chr13	PacBio	CDS	111277587	111277673	.	+	.	gene_id "ENSG00000102606"; transcript_id "G2430.3";
chr13	PacBio	CDS	111280272	111280350	.	+	.	gene_id "ENSG00000102606"; transcript_id "G2430.3";
chr13	PacBio	CDS	111280538	111280677	.	+	.	gene_id "ENSG00000102606"; transcript_id "G2430.3";
chr13	PacBio	CDS	111283139	111283363	.	+	.	gene_id "ENSG00000102606"; transcript_id "G2430.3";
chr13	PacBio	CDS	111286147	111286240	.	+	.	gene_id "ENSG00000102606"; transcript_id "G2430.3";
chr13	PacBio	CDS	111288354	111288443	.	+	.	gene_id "ENSG00000102606"; transcript_id "G2430.3";
chr13	PacBio	CDS	111300748	111300847	.	+	.	gene_id "ENSG00000102606"; transcript_id "G2430.3";
chr13	PacBio	CDS	111301478	111301532	.	+	.	gene_id "ENSG00000102606"; transcript_id "G2430.3";
chr13	PacBio	CDS	111302991	111303113	.	+	.	gene_id "ENSG00000102606"; transcript_id "G2430.3";
chr13	PacBio	transcript	111153666	111304380	.	+	.	gene_id "ENSG00000102606"; transcript_id "G2430.4";
chr13	PacBio	exon	111153666	111153721	.	+	.	gene_id "ENSG00000102606"; transcript_id "G2430.4";
chr13	PacBio	exon	111153905	111153991	.	+	.	gene_id "ENSG00000102606"; transcript_id "G2430.4";
chr13	PacBio	exon	111205289	111205373	.	+	.	gene_id "ENSG00000102606"; transcript_id "G2430.4";
chr13	PacBio	exon	111209872	111210002	.	+	.	gene_id "ENSG00000102606"; transcript_id "G2430.4";
chr13	PacBio	exon	111217679	111217880	.	+	.	gene_id "ENSG00000102606"; transcript_id "G2430.4";
chr13	PacBio	exon	111233205	111233293	.	+	.	gene_id "ENSG00000102606"; transcript_id "G2430.4";
chr13	PacBio	exon	111243872	111243966	.	+	.	gene_id "ENSG00000102606"; transcript_id "G2430.4";
chr13	PacBio	exon	111244199	111244294	.	+	.	gene_id "ENSG00000102606"; transcript_id "G2430.4";
chr13	PacBio	exon	111267548	111267670	.	+	.	gene_id "ENSG00000102606"; transcript_id "G2430.4";
chr13	PacBio	exon	111273814	111273952	.	+	.	gene_id "ENSG00000102606"; transcript_id "G2430.4";
chr13	PacBio	exon	111274731	111274790	.	+	.	gene_id "ENSG00000102606"; transcript_id "G2430.4";
chr13	PacBio	exon	111275532	111275678	.	+	.	gene_id "ENSG00000102606"; transcript_id "G2430.4";
chr13	PacBio	exon	111277587	111277673	.	+	.	gene_id "ENSG00000102606"; transcript_id "G2430.4";
chr13	PacBio	exon	111280272	111280350	.	+	.	gene_id "ENSG00000102606"; transcript_id "G2430.4";
chr13	PacBio	exon	111280538	111280677	.	+	.	gene_id "ENSG00000102606"; transcript_id "G2430.4";
chr13	PacBio	exon	111283139	111283363	.	+	.	gene_id "ENSG00000102606"; transcript_id "G2430.4";
chr13	PacBio	exon	111286147	111286240	.	+	.	gene_id "ENSG00000102606"; transcript_id "G2430.4";
chr13	PacBio	exon	111288354	111288443	.	+	.	gene_id "ENSG00000102606"; transcript_id "G2430.4";
chr13	PacBio	exon	111300748	111300847	.	+	.	gene_id "ENSG00000102606"; transcript_id "G2430.4";
chr13	PacBio	exon	111301478	111301532	.	+	.	gene_id "ENSG00000102606"; transcript_id "G2430.4";
chr13	PacBio	exon	111302991	111304380	.	+	.	gene_id "ENSG00000102606"; transcript_id "G2430.4";
chr13	PacBio	CDS	111217682	111217880	.	+	.	gene_id "ENSG00000102606"; transcript_id "G2430.4";
chr13	PacBio	CDS	111233205	111233293	.	+	.	gene_id "ENSG00000102606"; transcript_id "G2430.4";
chr13	PacBio	CDS	111243872	111243966	.	+	.	gene_id "ENSG00000102606"; transcript_id "G2430.4";
chr13	PacBio	CDS	111244199	111244294	.	+	.	gene_id "ENSG00000102606"; transcript_id "G2430.4";
chr13	PacBio	CDS	111267548	111267670	.	+	.	gene_id "ENSG00000102606"; transcript_id "G2430.4";
chr13	PacBio	CDS	111273814	111273952	.	+	.	gene_id "ENSG00000102606"; transcript_id "G2430.4";
chr13	PacBio	CDS	111274731	111274790	.	+	.	gene_id "ENSG00000102606"; transcript_id "G2430.4";
chr13	PacBio	CDS	111275532	111275678	.	+	.	gene_id "ENSG00000102606"; transcript_id "G2430.4";
chr13	PacBio	CDS	111277587	111277673	.	+	.	gene_id "ENSG00000102606"; transcript_id "G2430.4";
chr13	PacBio	CDS	111280272	111280350	.	+	.	gene_id "ENSG00000102606"; transcript_id "G2430.4";
chr13	PacBio	CDS	111280538	111280677	.	+	.	gene_id "ENSG00000102606"; transcript_id "G2430.4";
chr13	PacBio	CDS	111283139	111283363	.	+	.	gene_id "ENSG00000102606"; transcript_id "G2430.4";
chr13	PacBio	CDS	111286147	111286240	.	+	.	gene_id "ENSG00000102606"; transcript_id "G2430.4";
chr13	PacBio	CDS	111288354	111288443	.	+	.	gene_id "ENSG00000102606"; transcript_id "G2430.4";
chr13	PacBio	CDS	111300748	111300847	.	+	.	gene_id "ENSG00000102606"; transcript_id "G2430.4";
chr13	PacBio	CDS	111301478	111301532	.	+	.	gene_id "ENSG00000102606"; transcript_id "G2430.4";
chr13	PacBio	CDS	111302991	111303113	.	+	.	gene_id "ENSG00000102606"; transcript_id "G2430.4";
chr13	PacBio	transcript	111153673	111155003	.	+	.	gene_id "ENSG00000102606"; transcript_id "G2430.5";
chr13	PacBio	exon	111153673	111155003	.	+	.	gene_id "ENSG00000102606"; transcript_id "G2430.5";
chr13	PacBio	transcript	111153676	111305731	.	+	.	gene_id "ENSG00000102606"; transcript_id "G2430.6";
chr13	PacBio	exon	111153676	111153721	.	+	.	gene_id "ENSG00000102606"; transcript_id "G2430.6";
chr13	PacBio	exon	111153905	111153991	.	+	.	gene_id "ENSG00000102606"; transcript_id "G2430.6";
chr13	PacBio	exon	111205289	111205373	.	+	.	gene_id "ENSG00000102606"; transcript_id "G2430.6";
chr13	PacBio	exon	111209872	111210002	.	+	.	gene_id "ENSG00000102606"; transcript_id "G2430.6";
chr13	PacBio	exon	111217679	111217880	.	+	.	gene_id "ENSG00000102606"; transcript_id "G2430.6";
chr13	PacBio	exon	111233205	111233293	.	+	.	gene_id "ENSG00000102606"; transcript_id "G2430.6";
chr13	PacBio	exon	111243872	111243966	.	+	.	gene_id "ENSG00000102606"; transcript_id "G2430.6";
chr13	PacBio	exon	111244199	111244294	.	+	.	gene_id "ENSG00000102606"; transcript_id "G2430.6";
chr13	PacBio	exon	111267548	111267670	.	+	.	gene_id "ENSG00000102606"; transcript_id "G2430.6";
chr13	PacBio	exon	111273814	111273952	.	+	.	gene_id "ENSG00000102606"; transcript_id "G2430.6";
chr13	PacBio	exon	111274731	111274790	.	+	.	gene_id "ENSG00000102606"; transcript_id "G2430.6";
chr13	PacBio	exon	111275532	111275678	.	+	.	gene_id "ENSG00000102606"; transcript_id "G2430.6";
chr13	PacBio	exon	111277587	111277673	.	+	.	gene_id "ENSG00000102606"; transcript_id "G2430.6";
chr13	PacBio	exon	111280272	111280677	.	+	.	gene_id "ENSG00000102606"; transcript_id "G2430.6";
chr13	PacBio	exon	111283139	111283363	.	+	.	gene_id "ENSG00000102606"; transcript_id "G2430.6";
chr13	PacBio	exon	111286147	111286240	.	+	.	gene_id "ENSG00000102606"; transcript_id "G2430.6";
chr13	PacBio	exon	111288354	111288443	.	+	.	gene_id "ENSG00000102606"; transcript_id "G2430.6";
chr13	PacBio	exon	111300748	111300847	.	+	.	gene_id "ENSG00000102606"; transcript_id "G2430.6";
chr13	PacBio	exon	111301478	111301532	.	+	.	gene_id "ENSG00000102606"; transcript_id "G2430.6";
chr13	PacBio	exon	111302991	111305731	.	+	.	gene_id "ENSG00000102606"; transcript_id "G2430.6";
chr13	PacBio	CDS	111217682	111217880	.	+	.	gene_id "ENSG00000102606"; transcript_id "G2430.6";
chr13	PacBio	CDS	111233205	111233293	.	+	.	gene_id "ENSG00000102606"; transcript_id "G2430.6";
chr13	PacBio	CDS	111243872	111243966	.	+	.	gene_id "ENSG00000102606"; transcript_id "G2430.6";
chr13	PacBio	CDS	111244199	111244294	.	+	.	gene_id "ENSG00000102606"; transcript_id "G2430.6";
chr13	PacBio	CDS	111267548	111267670	.	+	.	gene_id "ENSG00000102606"; transcript_id "G2430.6";
chr13	PacBio	CDS	111273814	111273952	.	+	.	gene_id "ENSG00000102606"; transcript_id "G2430.6";
chr13	PacBio	CDS	111274731	111274790	.	+	.	gene_id "ENSG00000102606"; transcript_id "G2430.6";
chr13	PacBio	CDS	111275532	111275678	.	+	.	gene_id "ENSG00000102606"; transcript_id "G2430.6";
chr13	PacBio	CDS	111277587	111277673	.	+	.	gene_id "ENSG00000102606"; transcript_id "G2430.6";
chr13	PacBio	CDS	111280272	111280451	.	+	.	gene_id "ENSG00000102606"; transcript_id "G2430.6";
chr13	PacBio	transcript	111153688	111303443	.	+	.	gene_id "ENSG00000102606"; transcript_id "G2430.7";
chr13	PacBio	exon	111153688	111153721	.	+	.	gene_id "ENSG00000102606"; transcript_id "G2430.7";
chr13	PacBio	exon	111153905	111153991	.	+	.	gene_id "ENSG00000102606"; transcript_id "G2430.7";
chr13	PacBio	exon	111217679	111217880	.	+	.	gene_id "ENSG00000102606"; transcript_id "G2430.7";
chr13	PacBio	exon	111233205	111233293	.	+	.	gene_id "ENSG00000102606"; transcript_id "G2430.7";
chr13	PacBio	exon	111243872	111243966	.	+	.	gene_id "ENSG00000102606"; transcript_id "G2430.7";
chr13	PacBio	exon	111244199	111244294	.	+	.	gene_id "ENSG00000102606"; transcript_id "G2430.7";
chr13	PacBio	exon	111267548	111267670	.	+	.	gene_id "ENSG00000102606"; transcript_id "G2430.7";
chr13	PacBio	exon	111273814	111273952	.	+	.	gene_id "ENSG00000102606"; transcript_id "G2430.7";
chr13	PacBio	exon	111274731	111274790	.	+	.	gene_id "ENSG00000102606"; transcript_id "G2430.7";
chr13	PacBio	exon	111275532	111275678	.	+	.	gene_id "ENSG00000102606"; transcript_id "G2430.7";
chr13	PacBio	exon	111277587	111277673	.	+	.	gene_id "ENSG00000102606"; transcript_id "G2430.7";
chr13	PacBio	exon	111280272	111280350	.	+	.	gene_id "ENSG00000102606"; transcript_id "G2430.7";
chr13	PacBio	exon	111280538	111280677	.	+	.	gene_id "ENSG00000102606"; transcript_id "G2430.7";
chr13	PacBio	exon	111283139	111283363	.	+	.	gene_id "ENSG00000102606"; transcript_id "G2430.7";
chr13	PacBio	exon	111286147	111286240	.	+	.	gene_id "ENSG00000102606"; transcript_id "G2430.7";
chr13	PacBio	exon	111288354	111288443	.	+	.	gene_id "ENSG00000102606"; transcript_id "G2430.7";
chr13	PacBio	exon	111300748	111300847	.	+	.	gene_id "ENSG00000102606"; transcript_id "G2430.7";
chr13	PacBio	exon	111301478	111301532	.	+	.	gene_id "ENSG00000102606"; transcript_id "G2430.7";
chr13	PacBio	exon	111302991	111303443	.	+	.	gene_id "ENSG00000102606"; transcript_id "G2430.7";
chr13	PacBio	CDS	111217682	111217880	.	+	.	gene_id "ENSG00000102606"; transcript_id "G2430.7";
chr13	PacBio	CDS	111233205	111233293	.	+	.	gene_id "ENSG00000102606"; transcript_id "G2430.7";
chr13	PacBio	CDS	111243872	111243966	.	+	.	gene_id "ENSG00000102606"; transcript_id "G2430.7";
chr13	PacBio	CDS	111244199	111244294	.	+	.	gene_id "ENSG00000102606"; transcript_id "G2430.7";
chr13	PacBio	CDS	111267548	111267670	.	+	.	gene_id "ENSG00000102606"; transcript_id "G2430.7";
chr13	PacBio	CDS	111273814	111273952	.	+	.	gene_id "ENSG00000102606"; transcript_id "G2430.7";
chr13	PacBio	CDS	111274731	111274790	.	+	.	gene_id "ENSG00000102606"; transcript_id "G2430.7";
chr13	PacBio	CDS	111275532	111275678	.	+	.	gene_id "ENSG00000102606"; transcript_id "G2430.7";
chr13	PacBio	CDS	111277587	111277673	.	+	.	gene_id "ENSG00000102606"; transcript_id "G2430.7";
chr13	PacBio	CDS	111280272	111280350	.	+	.	gene_id "ENSG00000102606"; transcript_id "G2430.7";
chr13	PacBio	CDS	111280538	111280677	.	+	.	gene_id "ENSG00000102606"; transcript_id "G2430.7";
chr13	PacBio	CDS	111283139	111283363	.	+	.	gene_id "ENSG00000102606"; transcript_id "G2430.7";
chr13	PacBio	CDS	111286147	111286240	.	+	.	gene_id "ENSG00000102606"; transcript_id "G2430.7";
chr13	PacBio	CDS	111288354	111288443	.	+	.	gene_id "ENSG00000102606"; transcript_id "G2430.7";
chr13	PacBio	CDS	111300748	111300847	.	+	.	gene_id "ENSG00000102606"; transcript_id "G2430.7";
chr13	PacBio	CDS	111301478	111301532	.	+	.	gene_id "ENSG00000102606"; transcript_id "G2430.7";
chr13	PacBio	CDS	111302991	111303113	.	+	.	gene_id "ENSG00000102606"; transcript_id "G2430.7";
chr13	PacBio	transcript	111153689	111305731	.	+	.	gene_id "ENSG00000102606"; transcript_id "G2430.8";
chr13	PacBio	exon	111153689	111153721	.	+	.	gene_id "ENSG00000102606"; transcript_id "G2430.8";
chr13	PacBio	exon	111153905	111153991	.	+	.	gene_id "ENSG00000102606"; transcript_id "G2430.8";
chr13	PacBio	exon	111205289	111205373	.	+	.	gene_id "ENSG00000102606"; transcript_id "G2430.8";
chr13	PacBio	exon	111206635	111207311	.	+	.	gene_id "ENSG00000102606"; transcript_id "G2430.8";
chr13	PacBio	exon	111209872	111210002	.	+	.	gene_id "ENSG00000102606"; transcript_id "G2430.8";
chr13	PacBio	exon	111217679	111217880	.	+	.	gene_id "ENSG00000102606"; transcript_id "G2430.8";
chr13	PacBio	exon	111233205	111233293	.	+	.	gene_id "ENSG00000102606"; transcript_id "G2430.8";
chr13	PacBio	exon	111243872	111243966	.	+	.	gene_id "ENSG00000102606"; transcript_id "G2430.8";
chr13	PacBio	exon	111244199	111244294	.	+	.	gene_id "ENSG00000102606"; transcript_id "G2430.8";
chr13	PacBio	exon	111267548	111267670	.	+	.	gene_id "ENSG00000102606"; transcript_id "G2430.8";
chr13	PacBio	exon	111273814	111273952	.	+	.	gene_id "ENSG00000102606"; transcript_id "G2430.8";
chr13	PacBio	exon	111274731	111274790	.	+	.	gene_id "ENSG00000102606"; transcript_id "G2430.8";
chr13	PacBio	exon	111275532	111275678	.	+	.	gene_id "ENSG00000102606"; transcript_id "G2430.8";
chr13	PacBio	exon	111277587	111277673	.	+	.	gene_id "ENSG00000102606"; transcript_id "G2430.8";
chr13	PacBio	exon	111280272	111280350	.	+	.	gene_id "ENSG00000102606"; transcript_id "G2430.8";
chr13	PacBio	exon	111280538	111280677	.	+	.	gene_id "ENSG00000102606"; transcript_id "G2430.8";
chr13	PacBio	exon	111283139	111283363	.	+	.	gene_id "ENSG00000102606"; transcript_id "G2430.8";
chr13	PacBio	exon	111286147	111286240	.	+	.	gene_id "ENSG00000102606"; transcript_id "G2430.8";
chr13	PacBio	exon	111288354	111288443	.	+	.	gene_id "ENSG00000102606"; transcript_id "G2430.8";
chr13	PacBio	exon	111300748	111300847	.	+	.	gene_id "ENSG00000102606"; transcript_id "G2430.8";
chr13	PacBio	exon	111301478	111301532	.	+	.	gene_id "ENSG00000102606"; transcript_id "G2430.8";
chr13	PacBio	exon	111302991	111305731	.	+	.	gene_id "ENSG00000102606"; transcript_id "G2430.8";
chr13	PacBio	CDS	111217682	111217880	.	+	.	gene_id "ENSG00000102606"; transcript_id "G2430.8";
chr13	PacBio	CDS	111233205	111233293	.	+	.	gene_id "ENSG00000102606"; transcript_id "G2430.8";
chr13	PacBio	CDS	111243872	111243966	.	+	.	gene_id "ENSG00000102606"; transcript_id "G2430.8";
chr13	PacBio	CDS	111244199	111244294	.	+	.	gene_id "ENSG00000102606"; transcript_id "G2430.8";
chr13	PacBio	CDS	111267548	111267670	.	+	.	gene_id "ENSG00000102606"; transcript_id "G2430.8";
chr13	PacBio	CDS	111273814	111273952	.	+	.	gene_id "ENSG00000102606"; transcript_id "G2430.8";
chr13	PacBio	CDS	111274731	111274790	.	+	.	gene_id "ENSG00000102606"; transcript_id "G2430.8";
chr13	PacBio	CDS	111275532	111275678	.	+	.	gene_id "ENSG00000102606"; transcript_id "G2430.8";
chr13	PacBio	CDS	111277587	111277673	.	+	.	gene_id "ENSG00000102606"; transcript_id "G2430.8";
chr13	PacBio	CDS	111280272	111280350	.	+	.	gene_id "ENSG00000102606"; transcript_id "G2430.8";
chr13	PacBio	CDS	111280538	111280677	.	+	.	gene_id "ENSG00000102606"; transcript_id "G2430.8";
chr13	PacBio	CDS	111283139	111283363	.	+	.	gene_id "ENSG00000102606"; transcript_id "G2430.8";
chr13	PacBio	CDS	111286147	111286240	.	+	.	gene_id "ENSG00000102606"; transcript_id "G2430.8";
chr13	PacBio	CDS	111288354	111288443	.	+	.	gene_id "ENSG00000102606"; transcript_id "G2430.8";
chr13	PacBio	CDS	111300748	111300847	.	+	.	gene_id "ENSG00000102606"; transcript_id "G2430.8";
chr13	PacBio	CDS	111301478	111301532	.	+	.	gene_id "ENSG00000102606"; transcript_id "G2430.8";
chr13	PacBio	CDS	111302991	111303113	.	+	.	gene_id "ENSG00000102606"; transcript_id "G2430.8";
chr13	PacBio	transcript	111153689	111305732	.	+	.	gene_id "ENSG00000102606"; transcript_id "G2430.9";
chr13	PacBio	exon	111153689	111153721	.	+	.	gene_id "ENSG00000102606"; transcript_id "G2430.9";
chr13	PacBio	exon	111153905	111153991	.	+	.	gene_id "ENSG00000102606"; transcript_id "G2430.9";
chr13	PacBio	exon	111205289	111205373	.	+	.	gene_id "ENSG00000102606"; transcript_id "G2430.9";
chr13	PacBio	exon	111209872	111210002	.	+	.	gene_id "ENSG00000102606"; transcript_id "G2430.9";
chr13	PacBio	exon	111217679	111217880	.	+	.	gene_id "ENSG00000102606"; transcript_id "G2430.9";
chr13	PacBio	exon	111233205	111233293	.	+	.	gene_id "ENSG00000102606"; transcript_id "G2430.9";
chr13	PacBio	exon	111243872	111243966	.	+	.	gene_id "ENSG00000102606"; transcript_id "G2430.9";
chr13	PacBio	exon	111244199	111244294	.	+	.	gene_id "ENSG00000102606"; transcript_id "G2430.9";
chr13	PacBio	exon	111257567	111257625	.	+	.	gene_id "ENSG00000102606"; transcript_id "G2430.9";
chr13	PacBio	exon	111267548	111267670	.	+	.	gene_id "ENSG00000102606"; transcript_id "G2430.9";
chr13	PacBio	exon	111273814	111273952	.	+	.	gene_id "ENSG00000102606"; transcript_id "G2430.9";
chr13	PacBio	exon	111274731	111274790	.	+	.	gene_id "ENSG00000102606"; transcript_id "G2430.9";
chr13	PacBio	exon	111275532	111275678	.	+	.	gene_id "ENSG00000102606"; transcript_id "G2430.9";
chr13	PacBio	exon	111277587	111277673	.	+	.	gene_id "ENSG00000102606"; transcript_id "G2430.9";
chr13	PacBio	exon	111280272	111280350	.	+	.	gene_id "ENSG00000102606"; transcript_id "G2430.9";
chr13	PacBio	exon	111280538	111280677	.	+	.	gene_id "ENSG00000102606"; transcript_id "G2430.9";
chr13	PacBio	exon	111283139	111283363	.	+	.	gene_id "ENSG00000102606"; transcript_id "G2430.9";
chr13	PacBio	exon	111286147	111286240	.	+	.	gene_id "ENSG00000102606"; transcript_id "G2430.9";
chr13	PacBio	exon	111288354	111288443	.	+	.	gene_id "ENSG00000102606"; transcript_id "G2430.9";
chr13	PacBio	exon	111300748	111300847	.	+	.	gene_id "ENSG00000102606"; transcript_id "G2430.9";
chr13	PacBio	exon	111301478	111301532	.	+	.	gene_id "ENSG00000102606"; transcript_id "G2430.9";
chr13	PacBio	exon	111302991	111305732	.	+	.	gene_id "ENSG00000102606"; transcript_id "G2430.9";
chr13	PacBio	CDS	111267594	111267670	.	+	.	gene_id "ENSG00000102606"; transcript_id "G2430.9";
chr13	PacBio	CDS	111273814	111273952	.	+	.	gene_id "ENSG00000102606"; transcript_id "G2430.9";
chr13	PacBio	CDS	111274731	111274790	.	+	.	gene_id "ENSG00000102606"; transcript_id "G2430.9";
chr13	PacBio	CDS	111275532	111275678	.	+	.	gene_id "ENSG00000102606"; transcript_id "G2430.9";
chr13	PacBio	CDS	111277587	111277673	.	+	.	gene_id "ENSG00000102606"; transcript_id "G2430.9";
chr13	PacBio	CDS	111280272	111280350	.	+	.	gene_id "ENSG00000102606"; transcript_id "G2430.9";
chr13	PacBio	CDS	111280538	111280677	.	+	.	gene_id "ENSG00000102606"; transcript_id "G2430.9";
chr13	PacBio	CDS	111283139	111283363	.	+	.	gene_id "ENSG00000102606"; transcript_id "G2430.9";
chr13	PacBio	CDS	111286147	111286240	.	+	.	gene_id "ENSG00000102606"; transcript_id "G2430.9";
chr13	PacBio	CDS	111288354	111288443	.	+	.	gene_id "ENSG00000102606"; transcript_id "G2430.9";
chr13	PacBio	CDS	111300748	111300847	.	+	.	gene_id "ENSG00000102606"; transcript_id "G2430.9";
chr13	PacBio	CDS	111301478	111301532	.	+	.	gene_id "ENSG00000102606"; transcript_id "G2430.9";
chr13	PacBio	CDS	111302991	111303113	.	+	.	gene_id "ENSG00000102606"; transcript_id "G2430.9";
chr13	PacBio	transcript	111153690	111155922	.	+	.	gene_id "ENSG00000102606"; transcript_id "G2430.10";
chr13	PacBio	exon	111153690	111155922	.	+	.	gene_id "ENSG00000102606"; transcript_id "G2430.10";
chr13	PacBio	transcript	111153695	111286173	.	+	.	gene_id "ENSG00000102606"; transcript_id "G2430.11";
chr13	PacBio	exon	111153695	111153721	.	+	.	gene_id "ENSG00000102606"; transcript_id "G2430.11";
chr13	PacBio	exon	111153905	111153991	.	+	.	gene_id "ENSG00000102606"; transcript_id "G2430.11";
chr13	PacBio	exon	111205289	111205373	.	+	.	gene_id "ENSG00000102606"; transcript_id "G2430.11";
chr13	PacBio	exon	111209872	111210002	.	+	.	gene_id "ENSG00000102606"; transcript_id "G2430.11";
chr13	PacBio	exon	111217679	111217880	.	+	.	gene_id "ENSG00000102606"; transcript_id "G2430.11";
chr13	PacBio	exon	111233205	111233293	.	+	.	gene_id "ENSG00000102606"; transcript_id "G2430.11";
chr13	PacBio	exon	111243872	111243966	.	+	.	gene_id "ENSG00000102606"; transcript_id "G2430.11";
chr13	PacBio	exon	111244199	111244294	.	+	.	gene_id "ENSG00000102606"; transcript_id "G2430.11";
chr13	PacBio	exon	111267548	111267670	.	+	.	gene_id "ENSG00000102606"; transcript_id "G2430.11";
chr13	PacBio	exon	111273814	111273952	.	+	.	gene_id "ENSG00000102606"; transcript_id "G2430.11";
chr13	PacBio	exon	111274731	111274790	.	+	.	gene_id "ENSG00000102606"; transcript_id "G2430.11";
chr13	PacBio	exon	111275532	111275678	.	+	.	gene_id "ENSG00000102606"; transcript_id "G2430.11";
chr13	PacBio	exon	111277587	111277673	.	+	.	gene_id "ENSG00000102606"; transcript_id "G2430.11";
chr13	PacBio	exon	111280272	111280350	.	+	.	gene_id "ENSG00000102606"; transcript_id "G2430.11";
chr13	PacBio	exon	111280538	111280677	.	+	.	gene_id "ENSG00000102606"; transcript_id "G2430.11";
chr13	PacBio	exon	111283139	111283363	.	+	.	gene_id "ENSG00000102606"; transcript_id "G2430.11";
chr13	PacBio	exon	111286147	111286173	.	+	.	gene_id "ENSG00000102606"; transcript_id "G2430.11";
chr13	PacBio	CDS	111217682	111217880	.	+	.	gene_id "ENSG00000102606"; transcript_id "G2430.11";
chr13	PacBio	CDS	111233205	111233293	.	+	.	gene_id "ENSG00000102606"; transcript_id "G2430.11";
chr13	PacBio	CDS	111243872	111243966	.	+	.	gene_id "ENSG00000102606"; transcript_id "G2430.11";
chr13	PacBio	CDS	111244199	111244294	.	+	.	gene_id "ENSG00000102606"; transcript_id "G2430.11";
chr13	PacBio	CDS	111267548	111267670	.	+	.	gene_id "ENSG00000102606"; transcript_id "G2430.11";
chr13	PacBio	CDS	111273814	111273952	.	+	.	gene_id "ENSG00000102606"; transcript_id "G2430.11";
chr13	PacBio	CDS	111274731	111274790	.	+	.	gene_id "ENSG00000102606"; transcript_id "G2430.11";
chr13	PacBio	CDS	111275532	111275678	.	+	.	gene_id "ENSG00000102606"; transcript_id "G2430.11";
chr13	PacBio	CDS	111277587	111277673	.	+	.	gene_id "ENSG00000102606"; transcript_id "G2430.11";
chr13	PacBio	CDS	111280272	111280350	.	+	.	gene_id "ENSG00000102606"; transcript_id "G2430.11";
chr13	PacBio	CDS	111280538	111280677	.	+	.	gene_id "ENSG00000102606"; transcript_id "G2430.11";
chr13	PacBio	CDS	111283139	111283363	.	+	.	gene_id "ENSG00000102606"; transcript_id "G2430.11";
chr13	PacBio	CDS	111286147	111286173	.	+	.	gene_id "ENSG00000102606"; transcript_id "G2430.11";
chr13	PacBio	transcript	111153695	111301533	.	+	.	gene_id "ENSG00000102606"; transcript_id "G2430.12";
chr13	PacBio	exon	111153695	111153721	.	+	.	gene_id "ENSG00000102606"; transcript_id "G2430.12";
chr13	PacBio	exon	111153905	111153991	.	+	.	gene_id "ENSG00000102606"; transcript_id "G2430.12";
chr13	PacBio	exon	111205289	111205373	.	+	.	gene_id "ENSG00000102606"; transcript_id "G2430.12";
chr13	PacBio	exon	111209872	111210002	.	+	.	gene_id "ENSG00000102606"; transcript_id "G2430.12";
chr13	PacBio	exon	111217679	111217880	.	+	.	gene_id "ENSG00000102606"; transcript_id "G2430.12";
chr13	PacBio	exon	111233205	111233293	.	+	.	gene_id "ENSG00000102606"; transcript_id "G2430.12";
chr13	PacBio	exon	111243872	111243966	.	+	.	gene_id "ENSG00000102606"; transcript_id "G2430.12";
chr13	PacBio	exon	111244199	111244294	.	+	.	gene_id "ENSG00000102606"; transcript_id "G2430.12";
chr13	PacBio	exon	111267548	111267670	.	+	.	gene_id "ENSG00000102606"; transcript_id "G2430.12";
chr13	PacBio	exon	111273814	111273952	.	+	.	gene_id "ENSG00000102606"; transcript_id "G2430.12";
chr13	PacBio	exon	111274731	111274790	.	+	.	gene_id "ENSG00000102606"; transcript_id "G2430.12";
chr13	PacBio	exon	111275532	111275678	.	+	.	gene_id "ENSG00000102606"; transcript_id "G2430.12";
chr13	PacBio	exon	111277587	111277673	.	+	.	gene_id "ENSG00000102606"; transcript_id "G2430.12";
chr13	PacBio	exon	111280272	111280350	.	+	.	gene_id "ENSG00000102606"; transcript_id "G2430.12";
chr13	PacBio	exon	111280538	111280677	.	+	.	gene_id "ENSG00000102606"; transcript_id "G2430.12";
chr13	PacBio	exon	111283139	111283363	.	+	.	gene_id "ENSG00000102606"; transcript_id "G2430.12";
chr13	PacBio	exon	111286147	111286240	.	+	.	gene_id "ENSG00000102606"; transcript_id "G2430.12";
chr13	PacBio	exon	111288354	111288443	.	+	.	gene_id "ENSG00000102606"; transcript_id "G2430.12";
chr13	PacBio	exon	111300748	111300847	.	+	.	gene_id "ENSG00000102606"; transcript_id "G2430.12";
chr13	PacBio	exon	111301478	111301533	.	+	.	gene_id "ENSG00000102606"; transcript_id "G2430.12";
chr13	PacBio	CDS	111217682	111217880	.	+	.	gene_id "ENSG00000102606"; transcript_id "G2430.12";
chr13	PacBio	CDS	111233205	111233293	.	+	.	gene_id "ENSG00000102606"; transcript_id "G2430.12";
chr13	PacBio	CDS	111243872	111243966	.	+	.	gene_id "ENSG00000102606"; transcript_id "G2430.12";
chr13	PacBio	CDS	111244199	111244294	.	+	.	gene_id "ENSG00000102606"; transcript_id "G2430.12";
chr13	PacBio	CDS	111267548	111267670	.	+	.	gene_id "ENSG00000102606"; transcript_id "G2430.12";
chr13	PacBio	CDS	111273814	111273952	.	+	.	gene_id "ENSG00000102606"; transcript_id "G2430.12";
chr13	PacBio	CDS	111274731	111274790	.	+	.	gene_id "ENSG00000102606"; transcript_id "G2430.12";
chr13	PacBio	CDS	111275532	111275678	.	+	.	gene_id "ENSG00000102606"; transcript_id "G2430.12";
chr13	PacBio	CDS	111277587	111277673	.	+	.	gene_id "ENSG00000102606"; transcript_id "G2430.12";
chr13	PacBio	CDS	111280272	111280350	.	+	.	gene_id "ENSG00000102606"; transcript_id "G2430.12";
chr13	PacBio	CDS	111280538	111280677	.	+	.	gene_id "ENSG00000102606"; transcript_id "G2430.12";
chr13	PacBio	CDS	111283139	111283363	.	+	.	gene_id "ENSG00000102606"; transcript_id "G2430.12";
chr13	PacBio	CDS	111286147	111286240	.	+	.	gene_id "ENSG00000102606"; transcript_id "G2430.12";
chr13	PacBio	CDS	111288354	111288443	.	+	.	gene_id "ENSG00000102606"; transcript_id "G2430.12";
chr13	PacBio	CDS	111300748	111300847	.	+	.	gene_id "ENSG00000102606"; transcript_id "G2430.12";
chr13	PacBio	CDS	111301478	111301532	.	+	.	gene_id "ENSG00000102606"; transcript_id "G2430.12";
chr13	PacBio	transcript	111153695	111304383	.	+	.	gene_id "ENSG00000102606"; transcript_id "G2430.13";
chr13	PacBio	exon	111153695	111153721	.	+	.	gene_id "ENSG00000102606"; transcript_id "G2430.13";
chr13	PacBio	exon	111153905	111153991	.	+	.	gene_id "ENSG00000102606"; transcript_id "G2430.13";
chr13	PacBio	exon	111205289	111205373	.	+	.	gene_id "ENSG00000102606"; transcript_id "G2430.13";
chr13	PacBio	exon	111217679	111217880	.	+	.	gene_id "ENSG00000102606"; transcript_id "G2430.13";
chr13	PacBio	exon	111233205	111233293	.	+	.	gene_id "ENSG00000102606"; transcript_id "G2430.13";
chr13	PacBio	exon	111243872	111243966	.	+	.	gene_id "ENSG00000102606"; transcript_id "G2430.13";
chr13	PacBio	exon	111244199	111244294	.	+	.	gene_id "ENSG00000102606"; transcript_id "G2430.13";
chr13	PacBio	exon	111267548	111267670	.	+	.	gene_id "ENSG00000102606"; transcript_id "G2430.13";
chr13	PacBio	exon	111273814	111273952	.	+	.	gene_id "ENSG00000102606"; transcript_id "G2430.13";
chr13	PacBio	exon	111274731	111274790	.	+	.	gene_id "ENSG00000102606"; transcript_id "G2430.13";
chr13	PacBio	exon	111275532	111275678	.	+	.	gene_id "ENSG00000102606"; transcript_id "G2430.13";
chr13	PacBio	exon	111277587	111277673	.	+	.	gene_id "ENSG00000102606"; transcript_id "G2430.13";
chr13	PacBio	exon	111280272	111280350	.	+	.	gene_id "ENSG00000102606"; transcript_id "G2430.13";
chr13	PacBio	exon	111280538	111280677	.	+	.	gene_id "ENSG00000102606"; transcript_id "G2430.13";
chr13	PacBio	exon	111283139	111283363	.	+	.	gene_id "ENSG00000102606"; transcript_id "G2430.13";
chr13	PacBio	exon	111286147	111286240	.	+	.	gene_id "ENSG00000102606"; transcript_id "G2430.13";
chr13	PacBio	exon	111288354	111288443	.	+	.	gene_id "ENSG00000102606"; transcript_id "G2430.13";
chr13	PacBio	exon	111300748	111300847	.	+	.	gene_id "ENSG00000102606"; transcript_id "G2430.13";
chr13	PacBio	exon	111301478	111301532	.	+	.	gene_id "ENSG00000102606"; transcript_id "G2430.13";
chr13	PacBio	exon	111302991	111304383	.	+	.	gene_id "ENSG00000102606"; transcript_id "G2430.13";
chr13	PacBio	CDS	111217682	111217880	.	+	.	gene_id "ENSG00000102606"; transcript_id "G2430.13";
chr13	PacBio	CDS	111233205	111233293	.	+	.	gene_id "ENSG00000102606"; transcript_id "G2430.13";
chr13	PacBio	CDS	111243872	111243966	.	+	.	gene_id "ENSG00000102606"; transcript_id "G2430.13";
chr13	PacBio	CDS	111244199	111244294	.	+	.	gene_id "ENSG00000102606"; transcript_id "G2430.13";
chr13	PacBio	CDS	111267548	111267670	.	+	.	gene_id "ENSG00000102606"; transcript_id "G2430.13";
chr13	PacBio	CDS	111273814	111273952	.	+	.	gene_id "ENSG00000102606"; transcript_id "G2430.13";
chr13	PacBio	CDS	111274731	111274790	.	+	.	gene_id "ENSG00000102606"; transcript_id "G2430.13";
chr13	PacBio	CDS	111275532	111275678	.	+	.	gene_id "ENSG00000102606"; transcript_id "G2430.13";
chr13	PacBio	CDS	111277587	111277673	.	+	.	gene_id "ENSG00000102606"; transcript_id "G2430.13";
chr13	PacBio	CDS	111280272	111280350	.	+	.	gene_id "ENSG00000102606"; transcript_id "G2430.13";
chr13	PacBio	CDS	111280538	111280677	.	+	.	gene_id "ENSG00000102606"; transcript_id "G2430.13";
chr13	PacBio	CDS	111283139	111283363	.	+	.	gene_id "ENSG00000102606"; transcript_id "G2430.13";
chr13	PacBio	CDS	111286147	111286240	.	+	.	gene_id "ENSG00000102606"; transcript_id "G2430.13";
chr13	PacBio	CDS	111288354	111288443	.	+	.	gene_id "ENSG00000102606"; transcript_id "G2430.13";
chr13	PacBio	CDS	111300748	111300847	.	+	.	gene_id "ENSG00000102606"; transcript_id "G2430.13";
chr13	PacBio	CDS	111301478	111301532	.	+	.	gene_id "ENSG00000102606"; transcript_id "G2430.13";
chr13	PacBio	CDS	111302991	111303113	.	+	.	gene_id "ENSG00000102606"; transcript_id "G2430.13";
chr13	PacBio	transcript	111153698	111281116	.	+	.	gene_id "ENSG00000102606"; transcript_id "G2430.15";
chr13	PacBio	exon	111153698	111153721	.	+	.	gene_id "ENSG00000102606"; transcript_id "G2430.15";
chr13	PacBio	exon	111153905	111153991	.	+	.	gene_id "ENSG00000102606"; transcript_id "G2430.15";
chr13	PacBio	exon	111205289	111205373	.	+	.	gene_id "ENSG00000102606"; transcript_id "G2430.15";
chr13	PacBio	exon	111209872	111210002	.	+	.	gene_id "ENSG00000102606"; transcript_id "G2430.15";
chr13	PacBio	exon	111217679	111217880	.	+	.	gene_id "ENSG00000102606"; transcript_id "G2430.15";
chr13	PacBio	exon	111233205	111233293	.	+	.	gene_id "ENSG00000102606"; transcript_id "G2430.15";
chr13	PacBio	exon	111243872	111243966	.	+	.	gene_id "ENSG00000102606"; transcript_id "G2430.15";
chr13	PacBio	exon	111244199	111244294	.	+	.	gene_id "ENSG00000102606"; transcript_id "G2430.15";
chr13	PacBio	exon	111267548	111267670	.	+	.	gene_id "ENSG00000102606"; transcript_id "G2430.15";
chr13	PacBio	exon	111273814	111273952	.	+	.	gene_id "ENSG00000102606"; transcript_id "G2430.15";
chr13	PacBio	exon	111274731	111274790	.	+	.	gene_id "ENSG00000102606"; transcript_id "G2430.15";
chr13	PacBio	exon	111275532	111275678	.	+	.	gene_id "ENSG00000102606"; transcript_id "G2430.15";
chr13	PacBio	exon	111277587	111277673	.	+	.	gene_id "ENSG00000102606"; transcript_id "G2430.15";
chr13	PacBio	exon	111280272	111280350	.	+	.	gene_id "ENSG00000102606"; transcript_id "G2430.15";
chr13	PacBio	exon	111280538	111281116	.	+	.	gene_id "ENSG00000102606"; transcript_id "G2430.15";
chr13	PacBio	CDS	111217682	111217880	.	+	.	gene_id "ENSG00000102606"; transcript_id "G2430.15";
chr13	PacBio	CDS	111233205	111233293	.	+	.	gene_id "ENSG00000102606"; transcript_id "G2430.15";
chr13	PacBio	CDS	111243872	111243966	.	+	.	gene_id "ENSG00000102606"; transcript_id "G2430.15";
chr13	PacBio	CDS	111244199	111244294	.	+	.	gene_id "ENSG00000102606"; transcript_id "G2430.15";
chr13	PacBio	CDS	111267548	111267670	.	+	.	gene_id "ENSG00000102606"; transcript_id "G2430.15";
chr13	PacBio	CDS	111273814	111273952	.	+	.	gene_id "ENSG00000102606"; transcript_id "G2430.15";
chr13	PacBio	CDS	111274731	111274790	.	+	.	gene_id "ENSG00000102606"; transcript_id "G2430.15";
chr13	PacBio	CDS	111275532	111275678	.	+	.	gene_id "ENSG00000102606"; transcript_id "G2430.15";
chr13	PacBio	CDS	111277587	111277673	.	+	.	gene_id "ENSG00000102606"; transcript_id "G2430.15";
chr13	PacBio	CDS	111280272	111280350	.	+	.	gene_id "ENSG00000102606"; transcript_id "G2430.15";
chr13	PacBio	CDS	111280538	111280734	.	+	.	gene_id "ENSG00000102606"; transcript_id "G2430.15";
chr13	PacBio	transcript	111153698	111305732	.	+	.	gene_id "ENSG00000102606"; transcript_id "G2430.14";
chr13	PacBio	exon	111153698	111153721	.	+	.	gene_id "ENSG00000102606"; transcript_id "G2430.14";
chr13	PacBio	exon	111153905	111153991	.	+	.	gene_id "ENSG00000102606"; transcript_id "G2430.14";
chr13	PacBio	exon	111205289	111205373	.	+	.	gene_id "ENSG00000102606"; transcript_id "G2430.14";
chr13	PacBio	exon	111209872	111210002	.	+	.	gene_id "ENSG00000102606"; transcript_id "G2430.14";
chr13	PacBio	exon	111217679	111217880	.	+	.	gene_id "ENSG00000102606"; transcript_id "G2430.14";
chr13	PacBio	exon	111233205	111233293	.	+	.	gene_id "ENSG00000102606"; transcript_id "G2430.14";
chr13	PacBio	exon	111243872	111243966	.	+	.	gene_id "ENSG00000102606"; transcript_id "G2430.14";
chr13	PacBio	exon	111244199	111244294	.	+	.	gene_id "ENSG00000102606"; transcript_id "G2430.14";
chr13	PacBio	exon	111267548	111267670	.	+	.	gene_id "ENSG00000102606"; transcript_id "G2430.14";
chr13	PacBio	exon	111273814	111273952	.	+	.	gene_id "ENSG00000102606"; transcript_id "G2430.14";
chr13	PacBio	exon	111274731	111274790	.	+	.	gene_id "ENSG00000102606"; transcript_id "G2430.14";
chr13	PacBio	exon	111275532	111275678	.	+	.	gene_id "ENSG00000102606"; transcript_id "G2430.14";
chr13	PacBio	exon	111277587	111277673	.	+	.	gene_id "ENSG00000102606"; transcript_id "G2430.14";
chr13	PacBio	exon	111280272	111280350	.	+	.	gene_id "ENSG00000102606"; transcript_id "G2430.14";
chr13	PacBio	exon	111280538	111280677	.	+	.	gene_id "ENSG00000102606"; transcript_id "G2430.14";
chr13	PacBio	exon	111283139	111283363	.	+	.	gene_id "ENSG00000102606"; transcript_id "G2430.14";
chr13	PacBio	exon	111286147	111286240	.	+	.	gene_id "ENSG00000102606"; transcript_id "G2430.14";
chr13	PacBio	exon	111300748	111300847	.	+	.	gene_id "ENSG00000102606"; transcript_id "G2430.14";
chr13	PacBio	exon	111301478	111301532	.	+	.	gene_id "ENSG00000102606"; transcript_id "G2430.14";
chr13	PacBio	exon	111302991	111305732	.	+	.	gene_id "ENSG00000102606"; transcript_id "G2430.14";
chr13	PacBio	CDS	111217682	111217880	.	+	.	gene_id "ENSG00000102606"; transcript_id "G2430.14";
chr13	PacBio	CDS	111233205	111233293	.	+	.	gene_id "ENSG00000102606"; transcript_id "G2430.14";
chr13	PacBio	CDS	111243872	111243966	.	+	.	gene_id "ENSG00000102606"; transcript_id "G2430.14";
chr13	PacBio	CDS	111244199	111244294	.	+	.	gene_id "ENSG00000102606"; transcript_id "G2430.14";
chr13	PacBio	CDS	111267548	111267670	.	+	.	gene_id "ENSG00000102606"; transcript_id "G2430.14";
chr13	PacBio	CDS	111273814	111273952	.	+	.	gene_id "ENSG00000102606"; transcript_id "G2430.14";
chr13	PacBio	CDS	111274731	111274790	.	+	.	gene_id "ENSG00000102606"; transcript_id "G2430.14";
chr13	PacBio	CDS	111275532	111275678	.	+	.	gene_id "ENSG00000102606"; transcript_id "G2430.14";
chr13	PacBio	CDS	111277587	111277673	.	+	.	gene_id "ENSG00000102606"; transcript_id "G2430.14";
chr13	PacBio	CDS	111280272	111280350	.	+	.	gene_id "ENSG00000102606"; transcript_id "G2430.14";
chr13	PacBio	CDS	111280538	111280677	.	+	.	gene_id "ENSG00000102606"; transcript_id "G2430.14";
chr13	PacBio	CDS	111283139	111283363	.	+	.	gene_id "ENSG00000102606"; transcript_id "G2430.14";
chr13	PacBio	CDS	111286147	111286240	.	+	.	gene_id "ENSG00000102606"; transcript_id "G2430.14";
chr13	PacBio	CDS	111300748	111300847	.	+	.	gene_id "ENSG00000102606"; transcript_id "G2430.14";
chr13	PacBio	CDS	111301478	111301532	.	+	.	gene_id "ENSG00000102606"; transcript_id "G2430.14";
chr13	PacBio	CDS	111302991	111303113	.	+	.	gene_id "ENSG00000102606"; transcript_id "G2430.14";
chr13	PacBio	transcript	111153714	111305731	.	+	.	gene_id "ENSG00000102606"; transcript_id "G2430.16";
chr13	PacBio	exon	111153714	111153991	.	+	.	gene_id "ENSG00000102606"; transcript_id "G2430.16";
chr13	PacBio	exon	111205289	111205373	.	+	.	gene_id "ENSG00000102606"; transcript_id "G2430.16";
chr13	PacBio	exon	111209872	111210002	.	+	.	gene_id "ENSG00000102606"; transcript_id "G2430.16";
chr13	PacBio	exon	111217679	111217880	.	+	.	gene_id "ENSG00000102606"; transcript_id "G2430.16";
chr13	PacBio	exon	111233205	111233293	.	+	.	gene_id "ENSG00000102606"; transcript_id "G2430.16";
chr13	PacBio	exon	111243872	111243966	.	+	.	gene_id "ENSG00000102606"; transcript_id "G2430.16";
chr13	PacBio	exon	111244199	111244294	.	+	.	gene_id "ENSG00000102606"; transcript_id "G2430.16";
chr13	PacBio	exon	111267548	111267670	.	+	.	gene_id "ENSG00000102606"; transcript_id "G2430.16";
chr13	PacBio	exon	111273814	111273952	.	+	.	gene_id "ENSG00000102606"; transcript_id "G2430.16";
chr13	PacBio	exon	111274731	111274790	.	+	.	gene_id "ENSG00000102606"; transcript_id "G2430.16";
chr13	PacBio	exon	111275532	111275678	.	+	.	gene_id "ENSG00000102606"; transcript_id "G2430.16";
chr13	PacBio	exon	111277587	111277673	.	+	.	gene_id "ENSG00000102606"; transcript_id "G2430.16";
chr13	PacBio	exon	111280272	111280350	.	+	.	gene_id "ENSG00000102606"; transcript_id "G2430.16";
chr13	PacBio	exon	111280538	111280677	.	+	.	gene_id "ENSG00000102606"; transcript_id "G2430.16";
chr13	PacBio	exon	111283139	111283363	.	+	.	gene_id "ENSG00000102606"; transcript_id "G2430.16";
chr13	PacBio	exon	111286147	111286240	.	+	.	gene_id "ENSG00000102606"; transcript_id "G2430.16";
chr13	PacBio	exon	111288354	111288443	.	+	.	gene_id "ENSG00000102606"; transcript_id "G2430.16";
chr13	PacBio	exon	111300748	111300847	.	+	.	gene_id "ENSG00000102606"; transcript_id "G2430.16";
chr13	PacBio	exon	111301478	111301532	.	+	.	gene_id "ENSG00000102606"; transcript_id "G2430.16";
chr13	PacBio	exon	111302991	111305731	.	+	.	gene_id "ENSG00000102606"; transcript_id "G2430.16";
chr13	PacBio	CDS	111217682	111217880	.	+	.	gene_id "ENSG00000102606"; transcript_id "G2430.16";
chr13	PacBio	CDS	111233205	111233293	.	+	.	gene_id "ENSG00000102606"; transcript_id "G2430.16";
chr13	PacBio	CDS	111243872	111243966	.	+	.	gene_id "ENSG00000102606"; transcript_id "G2430.16";
chr13	PacBio	CDS	111244199	111244294	.	+	.	gene_id "ENSG00000102606"; transcript_id "G2430.16";
chr13	PacBio	CDS	111267548	111267670	.	+	.	gene_id "ENSG00000102606"; transcript_id "G2430.16";
chr13	PacBio	CDS	111273814	111273952	.	+	.	gene_id "ENSG00000102606"; transcript_id "G2430.16";
chr13	PacBio	CDS	111274731	111274790	.	+	.	gene_id "ENSG00000102606"; transcript_id "G2430.16";
chr13	PacBio	CDS	111275532	111275678	.	+	.	gene_id "ENSG00000102606"; transcript_id "G2430.16";
chr13	PacBio	CDS	111277587	111277673	.	+	.	gene_id "ENSG00000102606"; transcript_id "G2430.16";
chr13	PacBio	CDS	111280272	111280350	.	+	.	gene_id "ENSG00000102606"; transcript_id "G2430.16";
chr13	PacBio	CDS	111280538	111280677	.	+	.	gene_id "ENSG00000102606"; transcript_id "G2430.16";
chr13	PacBio	CDS	111283139	111283363	.	+	.	gene_id "ENSG00000102606"; transcript_id "G2430.16";
chr13	PacBio	CDS	111286147	111286240	.	+	.	gene_id "ENSG00000102606"; transcript_id "G2430.16";
chr13	PacBio	CDS	111288354	111288443	.	+	.	gene_id "ENSG00000102606"; transcript_id "G2430.16";
chr13	PacBio	CDS	111300748	111300847	.	+	.	gene_id "ENSG00000102606"; transcript_id "G2430.16";
chr13	PacBio	CDS	111301478	111301532	.	+	.	gene_id "ENSG00000102606"; transcript_id "G2430.16";
chr13	PacBio	CDS	111302991	111303113	.	+	.	gene_id "ENSG00000102606"; transcript_id "G2430.16";
chr13	PacBio	transcript	111153718	111303476	.	+	.	gene_id "ENSG00000102606"; transcript_id "G2430.17";
chr13	PacBio	exon	111153718	111153991	.	+	.	gene_id "ENSG00000102606"; transcript_id "G2430.17";
chr13	PacBio	exon	111205289	111205373	.	+	.	gene_id "ENSG00000102606"; transcript_id "G2430.17";
chr13	PacBio	exon	111209872	111210002	.	+	.	gene_id "ENSG00000102606"; transcript_id "G2430.17";
chr13	PacBio	exon	111217679	111217880	.	+	.	gene_id "ENSG00000102606"; transcript_id "G2430.17";
chr13	PacBio	exon	111233205	111233293	.	+	.	gene_id "ENSG00000102606"; transcript_id "G2430.17";
chr13	PacBio	exon	111243872	111243966	.	+	.	gene_id "ENSG00000102606"; transcript_id "G2430.17";
chr13	PacBio	exon	111244199	111244294	.	+	.	gene_id "ENSG00000102606"; transcript_id "G2430.17";
chr13	PacBio	exon	111267548	111267670	.	+	.	gene_id "ENSG00000102606"; transcript_id "G2430.17";
chr13	PacBio	exon	111273814	111273952	.	+	.	gene_id "ENSG00000102606"; transcript_id "G2430.17";
chr13	PacBio	exon	111274731	111274790	.	+	.	gene_id "ENSG00000102606"; transcript_id "G2430.17";
chr13	PacBio	exon	111275532	111275678	.	+	.	gene_id "ENSG00000102606"; transcript_id "G2430.17";
chr13	PacBio	exon	111277587	111277673	.	+	.	gene_id "ENSG00000102606"; transcript_id "G2430.17";
chr13	PacBio	exon	111280272	111280350	.	+	.	gene_id "ENSG00000102606"; transcript_id "G2430.17";
chr13	PacBio	exon	111280538	111280677	.	+	.	gene_id "ENSG00000102606"; transcript_id "G2430.17";
chr13	PacBio	exon	111283139	111283363	.	+	.	gene_id "ENSG00000102606"; transcript_id "G2430.17";
chr13	PacBio	exon	111286147	111286240	.	+	.	gene_id "ENSG00000102606"; transcript_id "G2430.17";
chr13	PacBio	exon	111288354	111288443	.	+	.	gene_id "ENSG00000102606"; transcript_id "G2430.17";
chr13	PacBio	exon	111300748	111300847	.	+	.	gene_id "ENSG00000102606"; transcript_id "G2430.17";
chr13	PacBio	exon	111301478	111301532	.	+	.	gene_id "ENSG00000102606"; transcript_id "G2430.17";
chr13	PacBio	exon	111302991	111303476	.	+	.	gene_id "ENSG00000102606"; transcript_id "G2430.17";
chr13	PacBio	CDS	111217682	111217880	.	+	.	gene_id "ENSG00000102606"; transcript_id "G2430.17";
chr13	PacBio	CDS	111233205	111233293	.	+	.	gene_id "ENSG00000102606"; transcript_id "G2430.17";
chr13	PacBio	CDS	111243872	111243966	.	+	.	gene_id "ENSG00000102606"; transcript_id "G2430.17";
chr13	PacBio	CDS	111244199	111244294	.	+	.	gene_id "ENSG00000102606"; transcript_id "G2430.17";
chr13	PacBio	CDS	111267548	111267670	.	+	.	gene_id "ENSG00000102606"; transcript_id "G2430.17";
chr13	PacBio	CDS	111273814	111273952	.	+	.	gene_id "ENSG00000102606"; transcript_id "G2430.17";
chr13	PacBio	CDS	111274731	111274790	.	+	.	gene_id "ENSG00000102606"; transcript_id "G2430.17";
chr13	PacBio	CDS	111275532	111275678	.	+	.	gene_id "ENSG00000102606"; transcript_id "G2430.17";
chr13	PacBio	CDS	111277587	111277673	.	+	.	gene_id "ENSG00000102606"; transcript_id "G2430.17";
chr13	PacBio	CDS	111280272	111280350	.	+	.	gene_id "ENSG00000102606"; transcript_id "G2430.17";
chr13	PacBio	CDS	111280538	111280677	.	+	.	gene_id "ENSG00000102606"; transcript_id "G2430.17";
chr13	PacBio	CDS	111283139	111283363	.	+	.	gene_id "ENSG00000102606"; transcript_id "G2430.17";
chr13	PacBio	CDS	111286147	111286240	.	+	.	gene_id "ENSG00000102606"; transcript_id "G2430.17";
chr13	PacBio	CDS	111288354	111288443	.	+	.	gene_id "ENSG00000102606"; transcript_id "G2430.17";
chr13	PacBio	CDS	111300748	111300847	.	+	.	gene_id "ENSG00000102606"; transcript_id "G2430.17";
chr13	PacBio	CDS	111301478	111301532	.	+	.	gene_id "ENSG00000102606"; transcript_id "G2430.17";
chr13	PacBio	CDS	111302991	111303113	.	+	.	gene_id "ENSG00000102606"; transcript_id "G2430.17";
chr13	PacBio	transcript	111176073	111305731	.	+	.	gene_id "ENSG00000102606"; transcript_id "G2430.18";
chr13	PacBio	exon	111176073	111176303	.	+	.	gene_id "ENSG00000102606"; transcript_id "G2430.18";
chr13	PacBio	exon	111205289	111205373	.	+	.	gene_id "ENSG00000102606"; transcript_id "G2430.18";
chr13	PacBio	exon	111209872	111210002	.	+	.	gene_id "ENSG00000102606"; transcript_id "G2430.18";
chr13	PacBio	exon	111217679	111217880	.	+	.	gene_id "ENSG00000102606"; transcript_id "G2430.18";
chr13	PacBio	exon	111233205	111233293	.	+	.	gene_id "ENSG00000102606"; transcript_id "G2430.18";
chr13	PacBio	exon	111243872	111243966	.	+	.	gene_id "ENSG00000102606"; transcript_id "G2430.18";
chr13	PacBio	exon	111244199	111244294	.	+	.	gene_id "ENSG00000102606"; transcript_id "G2430.18";
chr13	PacBio	exon	111267548	111267670	.	+	.	gene_id "ENSG00000102606"; transcript_id "G2430.18";
chr13	PacBio	exon	111273814	111273952	.	+	.	gene_id "ENSG00000102606"; transcript_id "G2430.18";
chr13	PacBio	exon	111274731	111274790	.	+	.	gene_id "ENSG00000102606"; transcript_id "G2430.18";
chr13	PacBio	exon	111275532	111275678	.	+	.	gene_id "ENSG00000102606"; transcript_id "G2430.18";
chr13	PacBio	exon	111277587	111277673	.	+	.	gene_id "ENSG00000102606"; transcript_id "G2430.18";
chr13	PacBio	exon	111280272	111280350	.	+	.	gene_id "ENSG00000102606"; transcript_id "G2430.18";
chr13	PacBio	exon	111280538	111280677	.	+	.	gene_id "ENSG00000102606"; transcript_id "G2430.18";
chr13	PacBio	exon	111283139	111283363	.	+	.	gene_id "ENSG00000102606"; transcript_id "G2430.18";
chr13	PacBio	exon	111286147	111286240	.	+	.	gene_id "ENSG00000102606"; transcript_id "G2430.18";
chr13	PacBio	exon	111288354	111288443	.	+	.	gene_id "ENSG00000102606"; transcript_id "G2430.18";
chr13	PacBio	exon	111300748	111300847	.	+	.	gene_id "ENSG00000102606"; transcript_id "G2430.18";
chr13	PacBio	exon	111301478	111301532	.	+	.	gene_id "ENSG00000102606"; transcript_id "G2430.18";
chr13	PacBio	exon	111302991	111305731	.	+	.	gene_id "ENSG00000102606"; transcript_id "G2430.18";
chr13	PacBio	CDS	111217682	111217880	.	+	.	gene_id "ENSG00000102606"; transcript_id "G2430.18";
chr13	PacBio	CDS	111233205	111233293	.	+	.	gene_id "ENSG00000102606"; transcript_id "G2430.18";
chr13	PacBio	CDS	111243872	111243966	.	+	.	gene_id "ENSG00000102606"; transcript_id "G2430.18";
chr13	PacBio	CDS	111244199	111244294	.	+	.	gene_id "ENSG00000102606"; transcript_id "G2430.18";
chr13	PacBio	CDS	111267548	111267670	.	+	.	gene_id "ENSG00000102606"; transcript_id "G2430.18";
chr13	PacBio	CDS	111273814	111273952	.	+	.	gene_id "ENSG00000102606"; transcript_id "G2430.18";
chr13	PacBio	CDS	111274731	111274790	.	+	.	gene_id "ENSG00000102606"; transcript_id "G2430.18";
chr13	PacBio	CDS	111275532	111275678	.	+	.	gene_id "ENSG00000102606"; transcript_id "G2430.18";
chr13	PacBio	CDS	111277587	111277673	.	+	.	gene_id "ENSG00000102606"; transcript_id "G2430.18";
chr13	PacBio	CDS	111280272	111280350	.	+	.	gene_id "ENSG00000102606"; transcript_id "G2430.18";
chr13	PacBio	CDS	111280538	111280677	.	+	.	gene_id "ENSG00000102606"; transcript_id "G2430.18";
chr13	PacBio	CDS	111283139	111283363	.	+	.	gene_id "ENSG00000102606"; transcript_id "G2430.18";
chr13	PacBio	CDS	111286147	111286240	.	+	.	gene_id "ENSG00000102606"; transcript_id "G2430.18";
chr13	PacBio	CDS	111288354	111288443	.	+	.	gene_id "ENSG00000102606"; transcript_id "G2430.18";
chr13	PacBio	CDS	111300748	111300847	.	+	.	gene_id "ENSG00000102606"; transcript_id "G2430.18";
chr13	PacBio	CDS	111301478	111301532	.	+	.	gene_id "ENSG00000102606"; transcript_id "G2430.18";
chr13	PacBio	CDS	111302991	111303113	.	+	.	gene_id "ENSG00000102606"; transcript_id "G2430.18";
chr13	PacBio	transcript	111184174	111281062	.	+	.	gene_id "ENSG00000102606"; transcript_id "G2430.19";
chr13	PacBio	exon	111184174	111184224	.	+	.	gene_id "ENSG00000102606"; transcript_id "G2430.19";
chr13	PacBio	exon	111205289	111205373	.	+	.	gene_id "ENSG00000102606"; transcript_id "G2430.19";
chr13	PacBio	exon	111209872	111210002	.	+	.	gene_id "ENSG00000102606"; transcript_id "G2430.19";
chr13	PacBio	exon	111217679	111217880	.	+	.	gene_id "ENSG00000102606"; transcript_id "G2430.19";
chr13	PacBio	exon	111233205	111233293	.	+	.	gene_id "ENSG00000102606"; transcript_id "G2430.19";
chr13	PacBio	exon	111243872	111243966	.	+	.	gene_id "ENSG00000102606"; transcript_id "G2430.19";
chr13	PacBio	exon	111244199	111244294	.	+	.	gene_id "ENSG00000102606"; transcript_id "G2430.19";
chr13	PacBio	exon	111267548	111267670	.	+	.	gene_id "ENSG00000102606"; transcript_id "G2430.19";
chr13	PacBio	exon	111273814	111273952	.	+	.	gene_id "ENSG00000102606"; transcript_id "G2430.19";
chr13	PacBio	exon	111274731	111274790	.	+	.	gene_id "ENSG00000102606"; transcript_id "G2430.19";
chr13	PacBio	exon	111275532	111275678	.	+	.	gene_id "ENSG00000102606"; transcript_id "G2430.19";
chr13	PacBio	exon	111277587	111277673	.	+	.	gene_id "ENSG00000102606"; transcript_id "G2430.19";
chr13	PacBio	exon	111280272	111280350	.	+	.	gene_id "ENSG00000102606"; transcript_id "G2430.19";
chr13	PacBio	exon	111280538	111281062	.	+	.	gene_id "ENSG00000102606"; transcript_id "G2430.19";
chr13	PacBio	CDS	111217682	111217880	.	+	.	gene_id "ENSG00000102606"; transcript_id "G2430.19";
chr13	PacBio	CDS	111233205	111233293	.	+	.	gene_id "ENSG00000102606"; transcript_id "G2430.19";
chr13	PacBio	CDS	111243872	111243966	.	+	.	gene_id "ENSG00000102606"; transcript_id "G2430.19";
chr13	PacBio	CDS	111244199	111244294	.	+	.	gene_id "ENSG00000102606"; transcript_id "G2430.19";
chr13	PacBio	CDS	111267548	111267670	.	+	.	gene_id "ENSG00000102606"; transcript_id "G2430.19";
chr13	PacBio	CDS	111273814	111273952	.	+	.	gene_id "ENSG00000102606"; transcript_id "G2430.19";
chr13	PacBio	CDS	111274731	111274790	.	+	.	gene_id "ENSG00000102606"; transcript_id "G2430.19";
chr13	PacBio	CDS	111275532	111275678	.	+	.	gene_id "ENSG00000102606"; transcript_id "G2430.19";
chr13	PacBio	CDS	111277587	111277673	.	+	.	gene_id "ENSG00000102606"; transcript_id "G2430.19";
chr13	PacBio	CDS	111280272	111280350	.	+	.	gene_id "ENSG00000102606"; transcript_id "G2430.19";
chr13	PacBio	CDS	111280538	111280734	.	+	.	gene_id "ENSG00000102606"; transcript_id "G2430.19";
chr13	PacBio	transcript	111184174	111303476	.	+	.	gene_id "ENSG00000102606"; transcript_id "G2430.20";
chr13	PacBio	exon	111184174	111184224	.	+	.	gene_id "ENSG00000102606"; transcript_id "G2430.20";
chr13	PacBio	exon	111205289	111205373	.	+	.	gene_id "ENSG00000102606"; transcript_id "G2430.20";
chr13	PacBio	exon	111217679	111217880	.	+	.	gene_id "ENSG00000102606"; transcript_id "G2430.20";
chr13	PacBio	exon	111233205	111233293	.	+	.	gene_id "ENSG00000102606"; transcript_id "G2430.20";
chr13	PacBio	exon	111243872	111243966	.	+	.	gene_id "ENSG00000102606"; transcript_id "G2430.20";
chr13	PacBio	exon	111244199	111244294	.	+	.	gene_id "ENSG00000102606"; transcript_id "G2430.20";
chr13	PacBio	exon	111267548	111267670	.	+	.	gene_id "ENSG00000102606"; transcript_id "G2430.20";
chr13	PacBio	exon	111273814	111273952	.	+	.	gene_id "ENSG00000102606"; transcript_id "G2430.20";
chr13	PacBio	exon	111274731	111274790	.	+	.	gene_id "ENSG00000102606"; transcript_id "G2430.20";
chr13	PacBio	exon	111275532	111275678	.	+	.	gene_id "ENSG00000102606"; transcript_id "G2430.20";
chr13	PacBio	exon	111277587	111277673	.	+	.	gene_id "ENSG00000102606"; transcript_id "G2430.20";
chr13	PacBio	exon	111280272	111280350	.	+	.	gene_id "ENSG00000102606"; transcript_id "G2430.20";
chr13	PacBio	exon	111280538	111280677	.	+	.	gene_id "ENSG00000102606"; transcript_id "G2430.20";
chr13	PacBio	exon	111283139	111283363	.	+	.	gene_id "ENSG00000102606"; transcript_id "G2430.20";
chr13	PacBio	exon	111286147	111286240	.	+	.	gene_id "ENSG00000102606"; transcript_id "G2430.20";
chr13	PacBio	exon	111288354	111288443	.	+	.	gene_id "ENSG00000102606"; transcript_id "G2430.20";
chr13	PacBio	exon	111300748	111300847	.	+	.	gene_id "ENSG00000102606"; transcript_id "G2430.20";
chr13	PacBio	exon	111301478	111301532	.	+	.	gene_id "ENSG00000102606"; transcript_id "G2430.20";
chr13	PacBio	exon	111302991	111303476	.	+	.	gene_id "ENSG00000102606"; transcript_id "G2430.20";
chr13	PacBio	CDS	111217682	111217880	.	+	.	gene_id "ENSG00000102606"; transcript_id "G2430.20";
chr13	PacBio	CDS	111233205	111233293	.	+	.	gene_id "ENSG00000102606"; transcript_id "G2430.20";
chr13	PacBio	CDS	111243872	111243966	.	+	.	gene_id "ENSG00000102606"; transcript_id "G2430.20";
chr13	PacBio	CDS	111244199	111244294	.	+	.	gene_id "ENSG00000102606"; transcript_id "G2430.20";
chr13	PacBio	CDS	111267548	111267670	.	+	.	gene_id "ENSG00000102606"; transcript_id "G2430.20";
chr13	PacBio	CDS	111273814	111273952	.	+	.	gene_id "ENSG00000102606"; transcript_id "G2430.20";
chr13	PacBio	CDS	111274731	111274790	.	+	.	gene_id "ENSG00000102606"; transcript_id "G2430.20";
chr13	PacBio	CDS	111275532	111275678	.	+	.	gene_id "ENSG00000102606"; transcript_id "G2430.20";
chr13	PacBio	CDS	111277587	111277673	.	+	.	gene_id "ENSG00000102606"; transcript_id "G2430.20";
chr13	PacBio	CDS	111280272	111280350	.	+	.	gene_id "ENSG00000102606"; transcript_id "G2430.20";
chr13	PacBio	CDS	111280538	111280677	.	+	.	gene_id "ENSG00000102606"; transcript_id "G2430.20";
chr13	PacBio	CDS	111283139	111283363	.	+	.	gene_id "ENSG00000102606"; transcript_id "G2430.20";
chr13	PacBio	CDS	111286147	111286240	.	+	.	gene_id "ENSG00000102606"; transcript_id "G2430.20";
chr13	PacBio	CDS	111288354	111288443	.	+	.	gene_id "ENSG00000102606"; transcript_id "G2430.20";
chr13	PacBio	CDS	111300748	111300847	.	+	.	gene_id "ENSG00000102606"; transcript_id "G2430.20";
chr13	PacBio	CDS	111301478	111301532	.	+	.	gene_id "ENSG00000102606"; transcript_id "G2430.20";
chr13	PacBio	CDS	111302991	111303113	.	+	.	gene_id "ENSG00000102606"; transcript_id "G2430.20";
chr13	PacBio	transcript	111184177	111303476	.	+	.	gene_id "ENSG00000102606"; transcript_id "G2430.21";
chr13	PacBio	exon	111184177	111184224	.	+	.	gene_id "ENSG00000102606"; transcript_id "G2430.21";
chr13	PacBio	exon	111205289	111205373	.	+	.	gene_id "ENSG00000102606"; transcript_id "G2430.21";
chr13	PacBio	exon	111209872	111210002	.	+	.	gene_id "ENSG00000102606"; transcript_id "G2430.21";
chr13	PacBio	exon	111217679	111217880	.	+	.	gene_id "ENSG00000102606"; transcript_id "G2430.21";
chr13	PacBio	exon	111233205	111233293	.	+	.	gene_id "ENSG00000102606"; transcript_id "G2430.21";
chr13	PacBio	exon	111243872	111243966	.	+	.	gene_id "ENSG00000102606"; transcript_id "G2430.21";
chr13	PacBio	exon	111244199	111244294	.	+	.	gene_id "ENSG00000102606"; transcript_id "G2430.21";
chr13	PacBio	exon	111267548	111267670	.	+	.	gene_id "ENSG00000102606"; transcript_id "G2430.21";
chr13	PacBio	exon	111273814	111273952	.	+	.	gene_id "ENSG00000102606"; transcript_id "G2430.21";
chr13	PacBio	exon	111274731	111274790	.	+	.	gene_id "ENSG00000102606"; transcript_id "G2430.21";
chr13	PacBio	exon	111275532	111275678	.	+	.	gene_id "ENSG00000102606"; transcript_id "G2430.21";
chr13	PacBio	exon	111277587	111277673	.	+	.	gene_id "ENSG00000102606"; transcript_id "G2430.21";
chr13	PacBio	exon	111280272	111280350	.	+	.	gene_id "ENSG00000102606"; transcript_id "G2430.21";
chr13	PacBio	exon	111280538	111280677	.	+	.	gene_id "ENSG00000102606"; transcript_id "G2430.21";
chr13	PacBio	exon	111283139	111283363	.	+	.	gene_id "ENSG00000102606"; transcript_id "G2430.21";
chr13	PacBio	exon	111286147	111286240	.	+	.	gene_id "ENSG00000102606"; transcript_id "G2430.21";
chr13	PacBio	exon	111288354	111288443	.	+	.	gene_id "ENSG00000102606"; transcript_id "G2430.21";
chr13	PacBio	exon	111300748	111300847	.	+	.	gene_id "ENSG00000102606"; transcript_id "G2430.21";
chr13	PacBio	exon	111301478	111301532	.	+	.	gene_id "ENSG00000102606"; transcript_id "G2430.21";
chr13	PacBio	exon	111302991	111303476	.	+	.	gene_id "ENSG00000102606"; transcript_id "G2430.21";
chr13	PacBio	CDS	111217682	111217880	.	+	.	gene_id "ENSG00000102606"; transcript_id "G2430.21";
chr13	PacBio	CDS	111233205	111233293	.	+	.	gene_id "ENSG00000102606"; transcript_id "G2430.21";
chr13	PacBio	CDS	111243872	111243966	.	+	.	gene_id "ENSG00000102606"; transcript_id "G2430.21";
chr13	PacBio	CDS	111244199	111244294	.	+	.	gene_id "ENSG00000102606"; transcript_id "G2430.21";
chr13	PacBio	CDS	111267548	111267670	.	+	.	gene_id "ENSG00000102606"; transcript_id "G2430.21";
chr13	PacBio	CDS	111273814	111273952	.	+	.	gene_id "ENSG00000102606"; transcript_id "G2430.21";
chr13	PacBio	CDS	111274731	111274790	.	+	.	gene_id "ENSG00000102606"; transcript_id "G2430.21";
chr13	PacBio	CDS	111275532	111275678	.	+	.	gene_id "ENSG00000102606"; transcript_id "G2430.21";
chr13	PacBio	CDS	111277587	111277673	.	+	.	gene_id "ENSG00000102606"; transcript_id "G2430.21";
chr13	PacBio	CDS	111280272	111280350	.	+	.	gene_id "ENSG00000102606"; transcript_id "G2430.21";
chr13	PacBio	CDS	111280538	111280677	.	+	.	gene_id "ENSG00000102606"; transcript_id "G2430.21";
chr13	PacBio	CDS	111283139	111283363	.	+	.	gene_id "ENSG00000102606"; transcript_id "G2430.21";
chr13	PacBio	CDS	111286147	111286240	.	+	.	gene_id "ENSG00000102606"; transcript_id "G2430.21";
chr13	PacBio	CDS	111288354	111288443	.	+	.	gene_id "ENSG00000102606"; transcript_id "G2430.21";
chr13	PacBio	CDS	111300748	111300847	.	+	.	gene_id "ENSG00000102606"; transcript_id "G2430.21";
chr13	PacBio	CDS	111301478	111301532	.	+	.	gene_id "ENSG00000102606"; transcript_id "G2430.21";
chr13	PacBio	CDS	111302991	111303113	.	+	.	gene_id "ENSG00000102606"; transcript_id "G2430.21";
chr13	PacBio	transcript	111184177	111305731	.	+	.	gene_id "ENSG00000102606"; transcript_id "G2430.22";
chr13	PacBio	exon	111184177	111184224	.	+	.	gene_id "ENSG00000102606"; transcript_id "G2430.22";
chr13	PacBio	exon	111205289	111205373	.	+	.	gene_id "ENSG00000102606"; transcript_id "G2430.22";
chr13	PacBio	exon	111209872	111210002	.	+	.	gene_id "ENSG00000102606"; transcript_id "G2430.22";
chr13	PacBio	exon	111217679	111217880	.	+	.	gene_id "ENSG00000102606"; transcript_id "G2430.22";
chr13	PacBio	exon	111233205	111233293	.	+	.	gene_id "ENSG00000102606"; transcript_id "G2430.22";
chr13	PacBio	exon	111243872	111243966	.	+	.	gene_id "ENSG00000102606"; transcript_id "G2430.22";
chr13	PacBio	exon	111244199	111244294	.	+	.	gene_id "ENSG00000102606"; transcript_id "G2430.22";
chr13	PacBio	exon	111267548	111267670	.	+	.	gene_id "ENSG00000102606"; transcript_id "G2430.22";
chr13	PacBio	exon	111273814	111273952	.	+	.	gene_id "ENSG00000102606"; transcript_id "G2430.22";
chr13	PacBio	exon	111274731	111274790	.	+	.	gene_id "ENSG00000102606"; transcript_id "G2430.22";
chr13	PacBio	exon	111275532	111275678	.	+	.	gene_id "ENSG00000102606"; transcript_id "G2430.22";
chr13	PacBio	exon	111277587	111277673	.	+	.	gene_id "ENSG00000102606"; transcript_id "G2430.22";
chr13	PacBio	exon	111280272	111280350	.	+	.	gene_id "ENSG00000102606"; transcript_id "G2430.22";
chr13	PacBio	exon	111280538	111280677	.	+	.	gene_id "ENSG00000102606"; transcript_id "G2430.22";
chr13	PacBio	exon	111283139	111283363	.	+	.	gene_id "ENSG00000102606"; transcript_id "G2430.22";
chr13	PacBio	exon	111286147	111286240	.	+	.	gene_id "ENSG00000102606"; transcript_id "G2430.22";
chr13	PacBio	exon	111288354	111288443	.	+	.	gene_id "ENSG00000102606"; transcript_id "G2430.22";
chr13	PacBio	exon	111300748	111300847	.	+	.	gene_id "ENSG00000102606"; transcript_id "G2430.22";
chr13	PacBio	exon	111301478	111301532	.	+	.	gene_id "ENSG00000102606"; transcript_id "G2430.22";
chr13	PacBio	exon	111302991	111305731	.	+	.	gene_id "ENSG00000102606"; transcript_id "G2430.22";
chr13	PacBio	CDS	111217682	111217880	.	+	.	gene_id "ENSG00000102606"; transcript_id "G2430.22";
chr13	PacBio	CDS	111233205	111233293	.	+	.	gene_id "ENSG00000102606"; transcript_id "G2430.22";
chr13	PacBio	CDS	111243872	111243966	.	+	.	gene_id "ENSG00000102606"; transcript_id "G2430.22";
chr13	PacBio	CDS	111244199	111244294	.	+	.	gene_id "ENSG00000102606"; transcript_id "G2430.22";
chr13	PacBio	CDS	111267548	111267670	.	+	.	gene_id "ENSG00000102606"; transcript_id "G2430.22";
chr13	PacBio	CDS	111273814	111273952	.	+	.	gene_id "ENSG00000102606"; transcript_id "G2430.22";
chr13	PacBio	CDS	111274731	111274790	.	+	.	gene_id "ENSG00000102606"; transcript_id "G2430.22";
chr13	PacBio	CDS	111275532	111275678	.	+	.	gene_id "ENSG00000102606"; transcript_id "G2430.22";
chr13	PacBio	CDS	111277587	111277673	.	+	.	gene_id "ENSG00000102606"; transcript_id "G2430.22";
chr13	PacBio	CDS	111280272	111280350	.	+	.	gene_id "ENSG00000102606"; transcript_id "G2430.22";
chr13	PacBio	CDS	111280538	111280677	.	+	.	gene_id "ENSG00000102606"; transcript_id "G2430.22";
chr13	PacBio	CDS	111283139	111283363	.	+	.	gene_id "ENSG00000102606"; transcript_id "G2430.22";
chr13	PacBio	CDS	111286147	111286240	.	+	.	gene_id "ENSG00000102606"; transcript_id "G2430.22";
chr13	PacBio	CDS	111288354	111288443	.	+	.	gene_id "ENSG00000102606"; transcript_id "G2430.22";
chr13	PacBio	CDS	111300748	111300847	.	+	.	gene_id "ENSG00000102606"; transcript_id "G2430.22";
chr13	PacBio	CDS	111301478	111301532	.	+	.	gene_id "ENSG00000102606"; transcript_id "G2430.22";
chr13	PacBio	CDS	111302991	111303113	.	+	.	gene_id "ENSG00000102606"; transcript_id "G2430.22";
chr13	PacBio	transcript	111203060	111303466	.	+	.	gene_id "ENSG00000102606"; transcript_id "G2430.24";
chr13	PacBio	exon	111203060	111203117	.	+	.	gene_id "ENSG00000102606"; transcript_id "G2430.24";
chr13	PacBio	exon	111205289	111205373	.	+	.	gene_id "ENSG00000102606"; transcript_id "G2430.24";
chr13	PacBio	exon	111209872	111210002	.	+	.	gene_id "ENSG00000102606"; transcript_id "G2430.24";
chr13	PacBio	exon	111217679	111217880	.	+	.	gene_id "ENSG00000102606"; transcript_id "G2430.24";
chr13	PacBio	exon	111233205	111233293	.	+	.	gene_id "ENSG00000102606"; transcript_id "G2430.24";
chr13	PacBio	exon	111243872	111243966	.	+	.	gene_id "ENSG00000102606"; transcript_id "G2430.24";
chr13	PacBio	exon	111244199	111244294	.	+	.	gene_id "ENSG00000102606"; transcript_id "G2430.24";
chr13	PacBio	exon	111267548	111267670	.	+	.	gene_id "ENSG00000102606"; transcript_id "G2430.24";
chr13	PacBio	exon	111273814	111273952	.	+	.	gene_id "ENSG00000102606"; transcript_id "G2430.24";
chr13	PacBio	exon	111274731	111274790	.	+	.	gene_id "ENSG00000102606"; transcript_id "G2430.24";
chr13	PacBio	exon	111275532	111275678	.	+	.	gene_id "ENSG00000102606"; transcript_id "G2430.24";
chr13	PacBio	exon	111277587	111277673	.	+	.	gene_id "ENSG00000102606"; transcript_id "G2430.24";
chr13	PacBio	exon	111280272	111280350	.	+	.	gene_id "ENSG00000102606"; transcript_id "G2430.24";
chr13	PacBio	exon	111280538	111280677	.	+	.	gene_id "ENSG00000102606"; transcript_id "G2430.24";
chr13	PacBio	exon	111283139	111283363	.	+	.	gene_id "ENSG00000102606"; transcript_id "G2430.24";
chr13	PacBio	exon	111286147	111286240	.	+	.	gene_id "ENSG00000102606"; transcript_id "G2430.24";
chr13	PacBio	exon	111288354	111288443	.	+	.	gene_id "ENSG00000102606"; transcript_id "G2430.24";
chr13	PacBio	exon	111300748	111300847	.	+	.	gene_id "ENSG00000102606"; transcript_id "G2430.24";
chr13	PacBio	exon	111301478	111301532	.	+	.	gene_id "ENSG00000102606"; transcript_id "G2430.24";
chr13	PacBio	exon	111302991	111303466	.	+	.	gene_id "ENSG00000102606"; transcript_id "G2430.24";
chr13	PacBio	CDS	111203112	111203117	.	+	.	gene_id "ENSG00000102606"; transcript_id "G2430.24";
chr13	PacBio	CDS	111205289	111205373	.	+	.	gene_id "ENSG00000102606"; transcript_id "G2430.24";
chr13	PacBio	CDS	111209872	111210002	.	+	.	gene_id "ENSG00000102606"; transcript_id "G2430.24";
chr13	PacBio	CDS	111217679	111217880	.	+	.	gene_id "ENSG00000102606"; transcript_id "G2430.24";
chr13	PacBio	CDS	111233205	111233293	.	+	.	gene_id "ENSG00000102606"; transcript_id "G2430.24";
chr13	PacBio	CDS	111243872	111243966	.	+	.	gene_id "ENSG00000102606"; transcript_id "G2430.24";
chr13	PacBio	CDS	111244199	111244294	.	+	.	gene_id "ENSG00000102606"; transcript_id "G2430.24";
chr13	PacBio	CDS	111267548	111267670	.	+	.	gene_id "ENSG00000102606"; transcript_id "G2430.24";
chr13	PacBio	CDS	111273814	111273952	.	+	.	gene_id "ENSG00000102606"; transcript_id "G2430.24";
chr13	PacBio	CDS	111274731	111274790	.	+	.	gene_id "ENSG00000102606"; transcript_id "G2430.24";
chr13	PacBio	CDS	111275532	111275678	.	+	.	gene_id "ENSG00000102606"; transcript_id "G2430.24";
chr13	PacBio	CDS	111277587	111277673	.	+	.	gene_id "ENSG00000102606"; transcript_id "G2430.24";
chr13	PacBio	CDS	111280272	111280350	.	+	.	gene_id "ENSG00000102606"; transcript_id "G2430.24";
chr13	PacBio	CDS	111280538	111280677	.	+	.	gene_id "ENSG00000102606"; transcript_id "G2430.24";
chr13	PacBio	CDS	111283139	111283363	.	+	.	gene_id "ENSG00000102606"; transcript_id "G2430.24";
chr13	PacBio	CDS	111286147	111286240	.	+	.	gene_id "ENSG00000102606"; transcript_id "G2430.24";
chr13	PacBio	CDS	111288354	111288443	.	+	.	gene_id "ENSG00000102606"; transcript_id "G2430.24";
chr13	PacBio	CDS	111300748	111300847	.	+	.	gene_id "ENSG00000102606"; transcript_id "G2430.24";
chr13	PacBio	CDS	111301478	111301532	.	+	.	gene_id "ENSG00000102606"; transcript_id "G2430.24";
chr13	PacBio	CDS	111302991	111303113	.	+	.	gene_id "ENSG00000102606"; transcript_id "G2430.24";
chr13	PacBio	transcript	111203060	111305731	.	+	.	gene_id "ENSG00000102606"; transcript_id "G2430.25";
chr13	PacBio	exon	111203060	111203117	.	+	.	gene_id "ENSG00000102606"; transcript_id "G2430.25";
chr13	PacBio	exon	111205289	111205373	.	+	.	gene_id "ENSG00000102606"; transcript_id "G2430.25";
chr13	PacBio	exon	111209872	111210002	.	+	.	gene_id "ENSG00000102606"; transcript_id "G2430.25";
chr13	PacBio	exon	111217679	111217880	.	+	.	gene_id "ENSG00000102606"; transcript_id "G2430.25";
chr13	PacBio	exon	111233205	111233293	.	+	.	gene_id "ENSG00000102606"; transcript_id "G2430.25";
chr13	PacBio	exon	111243872	111243966	.	+	.	gene_id "ENSG00000102606"; transcript_id "G2430.25";
chr13	PacBio	exon	111244199	111244294	.	+	.	gene_id "ENSG00000102606"; transcript_id "G2430.25";
chr13	PacBio	exon	111267548	111267670	.	+	.	gene_id "ENSG00000102606"; transcript_id "G2430.25";
chr13	PacBio	exon	111273814	111273952	.	+	.	gene_id "ENSG00000102606"; transcript_id "G2430.25";
chr13	PacBio	exon	111274731	111274790	.	+	.	gene_id "ENSG00000102606"; transcript_id "G2430.25";
chr13	PacBio	exon	111275532	111275678	.	+	.	gene_id "ENSG00000102606"; transcript_id "G2430.25";
chr13	PacBio	exon	111277587	111277673	.	+	.	gene_id "ENSG00000102606"; transcript_id "G2430.25";
chr13	PacBio	exon	111280272	111280350	.	+	.	gene_id "ENSG00000102606"; transcript_id "G2430.25";
chr13	PacBio	exon	111280538	111280677	.	+	.	gene_id "ENSG00000102606"; transcript_id "G2430.25";
chr13	PacBio	exon	111283139	111283363	.	+	.	gene_id "ENSG00000102606"; transcript_id "G2430.25";
chr13	PacBio	exon	111286147	111286240	.	+	.	gene_id "ENSG00000102606"; transcript_id "G2430.25";
chr13	PacBio	exon	111288354	111288443	.	+	.	gene_id "ENSG00000102606"; transcript_id "G2430.25";
chr13	PacBio	exon	111300748	111300847	.	+	.	gene_id "ENSG00000102606"; transcript_id "G2430.25";
chr13	PacBio	exon	111301478	111301532	.	+	.	gene_id "ENSG00000102606"; transcript_id "G2430.25";
chr13	PacBio	exon	111302991	111305731	.	+	.	gene_id "ENSG00000102606"; transcript_id "G2430.25";
chr13	PacBio	CDS	111203112	111203117	.	+	.	gene_id "ENSG00000102606"; transcript_id "G2430.25";
chr13	PacBio	CDS	111205289	111205373	.	+	.	gene_id "ENSG00000102606"; transcript_id "G2430.25";
chr13	PacBio	CDS	111209872	111210002	.	+	.	gene_id "ENSG00000102606"; transcript_id "G2430.25";
chr13	PacBio	CDS	111217679	111217880	.	+	.	gene_id "ENSG00000102606"; transcript_id "G2430.25";
chr13	PacBio	CDS	111233205	111233293	.	+	.	gene_id "ENSG00000102606"; transcript_id "G2430.25";
chr13	PacBio	CDS	111243872	111243966	.	+	.	gene_id "ENSG00000102606"; transcript_id "G2430.25";
chr13	PacBio	CDS	111244199	111244294	.	+	.	gene_id "ENSG00000102606"; transcript_id "G2430.25";
chr13	PacBio	CDS	111267548	111267670	.	+	.	gene_id "ENSG00000102606"; transcript_id "G2430.25";
chr13	PacBio	CDS	111273814	111273952	.	+	.	gene_id "ENSG00000102606"; transcript_id "G2430.25";
chr13	PacBio	CDS	111274731	111274790	.	+	.	gene_id "ENSG00000102606"; transcript_id "G2430.25";
chr13	PacBio	CDS	111275532	111275678	.	+	.	gene_id "ENSG00000102606"; transcript_id "G2430.25";
chr13	PacBio	CDS	111277587	111277673	.	+	.	gene_id "ENSG00000102606"; transcript_id "G2430.25";
chr13	PacBio	CDS	111280272	111280350	.	+	.	gene_id "ENSG00000102606"; transcript_id "G2430.25";
chr13	PacBio	CDS	111280538	111280677	.	+	.	gene_id "ENSG00000102606"; transcript_id "G2430.25";
chr13	PacBio	CDS	111283139	111283363	.	+	.	gene_id "ENSG00000102606"; transcript_id "G2430.25";
chr13	PacBio	CDS	111286147	111286240	.	+	.	gene_id "ENSG00000102606"; transcript_id "G2430.25";
chr13	PacBio	CDS	111288354	111288443	.	+	.	gene_id "ENSG00000102606"; transcript_id "G2430.25";
chr13	PacBio	CDS	111300748	111300847	.	+	.	gene_id "ENSG00000102606"; transcript_id "G2430.25";
chr13	PacBio	CDS	111301478	111301532	.	+	.	gene_id "ENSG00000102606"; transcript_id "G2430.25";
chr13	PacBio	CDS	111302991	111303113	.	+	.	gene_id "ENSG00000102606"; transcript_id "G2430.25";
chr13	PacBio	transcript	111291149	111293432	.	+	.	gene_id "ENSG00000102606"; transcript_id "G2431.1";
chr13	PacBio	exon	111291149	111293432	.	+	.	gene_id "ENSG00000102606"; transcript_id "G2431.1";
chr13	PacBio	CDS	111291252	111291542	.	+	.	gene_id "ENSG00000102606"; transcript_id "G2431.1";
chr13	PacBio	transcript	112883233	112887164	.	+	.	gene_id "ENSG00000068650"; transcript_id "G2432.1";
chr13	PacBio	exon	112883233	112887164	.	+	.	gene_id "ENSG00000068650"; transcript_id "G2432.1";
chr13	PacBio	CDS	112885618	112885917	.	+	.	gene_id "ENSG00000068650"; transcript_id "G2432.1";
chr13	PacBio	transcript	113297048	113323431	.	+	.	gene_id "ENSG00000185896"; transcript_id "G2433.1";
chr13	PacBio	exon	113297048	113297495	.	+	.	gene_id "ENSG00000185896"; transcript_id "G2433.1";
chr13	PacBio	exon	113306485	113306606	.	+	.	gene_id "ENSG00000185896"; transcript_id "G2433.1";
chr13	PacBio	exon	113309643	113309862	.	+	.	gene_id "ENSG00000185896"; transcript_id "G2433.1";
chr13	PacBio	exon	113310709	113310867	.	+	.	gene_id "ENSG00000185896"; transcript_id "G2433.1";
chr13	PacBio	exon	113319469	113319656	.	+	.	gene_id "ENSG00000185896"; transcript_id "G2433.1";
chr13	PacBio	exon	113320345	113320470	.	+	.	gene_id "ENSG00000185896"; transcript_id "G2433.1";
chr13	PacBio	exon	113321404	113321470	.	+	.	gene_id "ENSG00000185896"; transcript_id "G2433.1";
chr13	PacBio	exon	113321557	113321727	.	+	.	gene_id "ENSG00000185896"; transcript_id "G2433.1";
chr13	PacBio	exon	113322282	113323431	.	+	.	gene_id "ENSG00000185896"; transcript_id "G2433.1";
chr13	PacBio	CDS	113297435	113297495	.	+	.	gene_id "ENSG00000185896"; transcript_id "G2433.1";
chr13	PacBio	CDS	113306485	113306606	.	+	.	gene_id "ENSG00000185896"; transcript_id "G2433.1";
chr13	PacBio	CDS	113309643	113309862	.	+	.	gene_id "ENSG00000185896"; transcript_id "G2433.1";
chr13	PacBio	CDS	113310709	113310867	.	+	.	gene_id "ENSG00000185896"; transcript_id "G2433.1";
chr13	PacBio	CDS	113319469	113319656	.	+	.	gene_id "ENSG00000185896"; transcript_id "G2433.1";
chr13	PacBio	CDS	113320345	113320470	.	+	.	gene_id "ENSG00000185896"; transcript_id "G2433.1";
chr13	PacBio	CDS	113321404	113321470	.	+	.	gene_id "ENSG00000185896"; transcript_id "G2433.1";
chr13	PacBio	CDS	113321557	113321727	.	+	.	gene_id "ENSG00000185896"; transcript_id "G2433.1";
chr13	PacBio	CDS	113322282	113322421	.	+	.	gene_id "ENSG00000185896"; transcript_id "G2433.1";
chr13	PacBio	transcript	113297130	113323426	.	+	.	gene_id "ENSG00000185896"; transcript_id "G2433.2";
chr13	PacBio	exon	113297130	113297495	.	+	.	gene_id "ENSG00000185896"; transcript_id "G2433.2";
chr13	PacBio	exon	113309643	113309862	.	+	.	gene_id "ENSG00000185896"; transcript_id "G2433.2";
chr13	PacBio	exon	113310709	113310867	.	+	.	gene_id "ENSG00000185896"; transcript_id "G2433.2";
chr13	PacBio	exon	113319469	113319656	.	+	.	gene_id "ENSG00000185896"; transcript_id "G2433.2";
chr13	PacBio	exon	113320345	113320470	.	+	.	gene_id "ENSG00000185896"; transcript_id "G2433.2";
chr13	PacBio	exon	113321404	113321470	.	+	.	gene_id "ENSG00000185896"; transcript_id "G2433.2";
chr13	PacBio	exon	113321557	113321727	.	+	.	gene_id "ENSG00000185896"; transcript_id "G2433.2";
chr13	PacBio	exon	113322282	113323426	.	+	.	gene_id "ENSG00000185896"; transcript_id "G2433.2";
chr13	PacBio	CDS	113309646	113309862	.	+	.	gene_id "ENSG00000185896"; transcript_id "G2433.2";
chr13	PacBio	CDS	113310709	113310867	.	+	.	gene_id "ENSG00000185896"; transcript_id "G2433.2";
chr13	PacBio	CDS	113319469	113319656	.	+	.	gene_id "ENSG00000185896"; transcript_id "G2433.2";
chr13	PacBio	CDS	113320345	113320470	.	+	.	gene_id "ENSG00000185896"; transcript_id "G2433.2";
chr13	PacBio	CDS	113321404	113321470	.	+	.	gene_id "ENSG00000185896"; transcript_id "G2433.2";
chr13	PacBio	CDS	113321557	113321727	.	+	.	gene_id "ENSG00000185896"; transcript_id "G2433.2";
chr13	PacBio	CDS	113322282	113322421	.	+	.	gene_id "ENSG00000185896"; transcript_id "G2433.2";
chr13	PacBio	transcript	113297219	113323427	.	+	.	gene_id "ENSG00000185896"; transcript_id "G2433.3";
chr13	PacBio	exon	113297219	113297495	.	+	.	gene_id "ENSG00000185896"; transcript_id "G2433.3";
chr13	PacBio	exon	113319469	113319656	.	+	.	gene_id "ENSG00000185896"; transcript_id "G2433.3";
chr13	PacBio	exon	113320345	113320470	.	+	.	gene_id "ENSG00000185896"; transcript_id "G2433.3";
chr13	PacBio	exon	113321404	113321470	.	+	.	gene_id "ENSG00000185896"; transcript_id "G2433.3";
chr13	PacBio	exon	113321557	113321727	.	+	.	gene_id "ENSG00000185896"; transcript_id "G2433.3";
chr13	PacBio	exon	113322282	113323427	.	+	.	gene_id "ENSG00000185896"; transcript_id "G2433.3";
chr13	PacBio	CDS	113297435	113297495	.	+	.	gene_id "ENSG00000185896"; transcript_id "G2433.3";
chr13	PacBio	CDS	113319469	113319656	.	+	.	gene_id "ENSG00000185896"; transcript_id "G2433.3";
chr13	PacBio	CDS	113320345	113320470	.	+	.	gene_id "ENSG00000185896"; transcript_id "G2433.3";
chr13	PacBio	CDS	113321404	113321470	.	+	.	gene_id "ENSG00000185896"; transcript_id "G2433.3";
chr13	PacBio	CDS	113321557	113321727	.	+	.	gene_id "ENSG00000185896"; transcript_id "G2433.3";
chr13	PacBio	CDS	113322282	113322421	.	+	.	gene_id "ENSG00000185896"; transcript_id "G2433.3";
chr13	PacBio	transcript	113297224	113323671	.	+	.	gene_id "ENSG00000185896"; transcript_id "G2433.4";
chr13	PacBio	exon	113297224	113297495	.	+	.	gene_id "ENSG00000185896"; transcript_id "G2433.4";
chr13	PacBio	exon	113306485	113306606	.	+	.	gene_id "ENSG00000185896"; transcript_id "G2433.4";
chr13	PacBio	exon	113309643	113309862	.	+	.	gene_id "ENSG00000185896"; transcript_id "G2433.4";
chr13	PacBio	exon	113310709	113310867	.	+	.	gene_id "ENSG00000185896"; transcript_id "G2433.4";
chr13	PacBio	exon	113319469	113319656	.	+	.	gene_id "ENSG00000185896"; transcript_id "G2433.4";
chr13	PacBio	exon	113320345	113320470	.	+	.	gene_id "ENSG00000185896"; transcript_id "G2433.4";
chr13	PacBio	exon	113321404	113321470	.	+	.	gene_id "ENSG00000185896"; transcript_id "G2433.4";
chr13	PacBio	exon	113321557	113321727	.	+	.	gene_id "ENSG00000185896"; transcript_id "G2433.4";
chr13	PacBio	exon	113322282	113323671	.	+	.	gene_id "ENSG00000185896"; transcript_id "G2433.4";
chr13	PacBio	CDS	113297435	113297495	.	+	.	gene_id "ENSG00000185896"; transcript_id "G2433.4";
chr13	PacBio	CDS	113306485	113306606	.	+	.	gene_id "ENSG00000185896"; transcript_id "G2433.4";
chr13	PacBio	CDS	113309643	113309862	.	+	.	gene_id "ENSG00000185896"; transcript_id "G2433.4";
chr13	PacBio	CDS	113310709	113310867	.	+	.	gene_id "ENSG00000185896"; transcript_id "G2433.4";
chr13	PacBio	CDS	113319469	113319656	.	+	.	gene_id "ENSG00000185896"; transcript_id "G2433.4";
chr13	PacBio	CDS	113320345	113320470	.	+	.	gene_id "ENSG00000185896"; transcript_id "G2433.4";
chr13	PacBio	CDS	113321404	113321470	.	+	.	gene_id "ENSG00000185896"; transcript_id "G2433.4";
chr13	PacBio	CDS	113321557	113321727	.	+	.	gene_id "ENSG00000185896"; transcript_id "G2433.4";
chr13	PacBio	CDS	113322282	113322421	.	+	.	gene_id "ENSG00000185896"; transcript_id "G2433.4";
chr13	PacBio	transcript	113297227	113323427	.	+	.	gene_id "ENSG00000185896"; transcript_id "G2433.5";
chr13	PacBio	exon	113297227	113297495	.	+	.	gene_id "ENSG00000185896"; transcript_id "G2433.5";
chr13	PacBio	exon	113306485	113306606	.	+	.	gene_id "ENSG00000185896"; transcript_id "G2433.5";
chr13	PacBio	exon	113309643	113309862	.	+	.	gene_id "ENSG00000185896"; transcript_id "G2433.5";
chr13	PacBio	exon	113310709	113310867	.	+	.	gene_id "ENSG00000185896"; transcript_id "G2433.5";
chr13	PacBio	exon	113319469	113319656	.	+	.	gene_id "ENSG00000185896"; transcript_id "G2433.5";
chr13	PacBio	exon	113320345	113321470	.	+	.	gene_id "ENSG00000185896"; transcript_id "G2433.5";
chr13	PacBio	exon	113321557	113321727	.	+	.	gene_id "ENSG00000185896"; transcript_id "G2433.5";
chr13	PacBio	exon	113322282	113323427	.	+	.	gene_id "ENSG00000185896"; transcript_id "G2433.5";
chr13	PacBio	CDS	113297435	113297495	.	+	.	gene_id "ENSG00000185896"; transcript_id "G2433.5";
chr13	PacBio	CDS	113306485	113306606	.	+	.	gene_id "ENSG00000185896"; transcript_id "G2433.5";
chr13	PacBio	CDS	113309643	113309862	.	+	.	gene_id "ENSG00000185896"; transcript_id "G2433.5";
chr13	PacBio	CDS	113310709	113310867	.	+	.	gene_id "ENSG00000185896"; transcript_id "G2433.5";
chr13	PacBio	CDS	113319469	113319656	.	+	.	gene_id "ENSG00000185896"; transcript_id "G2433.5";
chr13	PacBio	CDS	113320345	113320614	.	+	.	gene_id "ENSG00000185896"; transcript_id "G2433.5";
chr13	PacBio	transcript	113297227	113323428	.	+	.	gene_id "ENSG00000185896"; transcript_id "G2433.6";
chr13	PacBio	exon	113297227	113297495	.	+	.	gene_id "ENSG00000185896"; transcript_id "G2433.6";
chr13	PacBio	exon	113306485	113306606	.	+	.	gene_id "ENSG00000185896"; transcript_id "G2433.6";
chr13	PacBio	exon	113309643	113309862	.	+	.	gene_id "ENSG00000185896"; transcript_id "G2433.6";
chr13	PacBio	exon	113319469	113319656	.	+	.	gene_id "ENSG00000185896"; transcript_id "G2433.6";
chr13	PacBio	exon	113320345	113320470	.	+	.	gene_id "ENSG00000185896"; transcript_id "G2433.6";
chr13	PacBio	exon	113321404	113321470	.	+	.	gene_id "ENSG00000185896"; transcript_id "G2433.6";
chr13	PacBio	exon	113321557	113321727	.	+	.	gene_id "ENSG00000185896"; transcript_id "G2433.6";
chr13	PacBio	exon	113322282	113323428	.	+	.	gene_id "ENSG00000185896"; transcript_id "G2433.6";
chr13	PacBio	CDS	113297435	113297495	.	+	.	gene_id "ENSG00000185896"; transcript_id "G2433.6";
chr13	PacBio	CDS	113306485	113306606	.	+	.	gene_id "ENSG00000185896"; transcript_id "G2433.6";
chr13	PacBio	CDS	113309643	113309862	.	+	.	gene_id "ENSG00000185896"; transcript_id "G2433.6";
chr13	PacBio	CDS	113319469	113319656	.	+	.	gene_id "ENSG00000185896"; transcript_id "G2433.6";
chr13	PacBio	CDS	113320345	113320470	.	+	.	gene_id "ENSG00000185896"; transcript_id "G2433.6";
chr13	PacBio	CDS	113321404	113321470	.	+	.	gene_id "ENSG00000185896"; transcript_id "G2433.6";
chr13	PacBio	CDS	113321557	113321727	.	+	.	gene_id "ENSG00000185896"; transcript_id "G2433.6";
chr13	PacBio	CDS	113322282	113322421	.	+	.	gene_id "ENSG00000185896"; transcript_id "G2433.6";
chr13	PacBio	transcript	113297239	113322592	.	+	.	gene_id "ENSG00000185896"; transcript_id "G2433.7";
chr13	PacBio	exon	113297239	113297495	.	+	.	gene_id "ENSG00000185896"; transcript_id "G2433.7";
chr13	PacBio	exon	113306485	113306606	.	+	.	gene_id "ENSG00000185896"; transcript_id "G2433.7";
chr13	PacBio	exon	113309643	113309862	.	+	.	gene_id "ENSG00000185896"; transcript_id "G2433.7";
chr13	PacBio	exon	113310709	113310867	.	+	.	gene_id "ENSG00000185896"; transcript_id "G2433.7";
chr13	PacBio	exon	113319469	113319656	.	+	.	gene_id "ENSG00000185896"; transcript_id "G2433.7";
chr13	PacBio	exon	113320345	113320470	.	+	.	gene_id "ENSG00000185896"; transcript_id "G2433.7";
chr13	PacBio	exon	113321404	113321470	.	+	.	gene_id "ENSG00000185896"; transcript_id "G2433.7";
chr13	PacBio	exon	113321557	113321727	.	+	.	gene_id "ENSG00000185896"; transcript_id "G2433.7";
chr13	PacBio	exon	113322282	113322592	.	+	.	gene_id "ENSG00000185896"; transcript_id "G2433.7";
chr13	PacBio	CDS	113297435	113297495	.	+	.	gene_id "ENSG00000185896"; transcript_id "G2433.7";
chr13	PacBio	CDS	113306485	113306606	.	+	.	gene_id "ENSG00000185896"; transcript_id "G2433.7";
chr13	PacBio	CDS	113309643	113309862	.	+	.	gene_id "ENSG00000185896"; transcript_id "G2433.7";
chr13	PacBio	CDS	113310709	113310867	.	+	.	gene_id "ENSG00000185896"; transcript_id "G2433.7";
chr13	PacBio	CDS	113319469	113319656	.	+	.	gene_id "ENSG00000185896"; transcript_id "G2433.7";
chr13	PacBio	CDS	113320345	113320470	.	+	.	gene_id "ENSG00000185896"; transcript_id "G2433.7";
chr13	PacBio	CDS	113321404	113321470	.	+	.	gene_id "ENSG00000185896"; transcript_id "G2433.7";
chr13	PacBio	CDS	113321557	113321727	.	+	.	gene_id "ENSG00000185896"; transcript_id "G2433.7";
chr13	PacBio	CDS	113322282	113322421	.	+	.	gene_id "ENSG00000185896"; transcript_id "G2433.7";
chr13	PacBio	transcript	113297240	113323426	.	+	.	gene_id "ENSG00000185896"; transcript_id "G2433.8";
chr13	PacBio	exon	113297240	113297495	.	+	.	gene_id "ENSG00000185896"; transcript_id "G2433.8";
chr13	PacBio	exon	113306485	113306606	.	+	.	gene_id "ENSG00000185896"; transcript_id "G2433.8";
chr13	PacBio	exon	113309643	113309862	.	+	.	gene_id "ENSG00000185896"; transcript_id "G2433.8";
chr13	PacBio	exon	113310709	113310867	.	+	.	gene_id "ENSG00000185896"; transcript_id "G2433.8";
chr13	PacBio	exon	113319469	113319656	.	+	.	gene_id "ENSG00000185896"; transcript_id "G2433.8";
chr13	PacBio	exon	113320345	113320470	.	+	.	gene_id "ENSG00000185896"; transcript_id "G2433.8";
chr13	PacBio	exon	113321404	113321727	.	+	.	gene_id "ENSG00000185896"; transcript_id "G2433.8";
chr13	PacBio	exon	113322282	113323426	.	+	.	gene_id "ENSG00000185896"; transcript_id "G2433.8";
chr13	PacBio	CDS	113297435	113297495	.	+	.	gene_id "ENSG00000185896"; transcript_id "G2433.8";
chr13	PacBio	CDS	113306485	113306606	.	+	.	gene_id "ENSG00000185896"; transcript_id "G2433.8";
chr13	PacBio	CDS	113309643	113309862	.	+	.	gene_id "ENSG00000185896"; transcript_id "G2433.8";
chr13	PacBio	CDS	113310709	113310867	.	+	.	gene_id "ENSG00000185896"; transcript_id "G2433.8";
chr13	PacBio	CDS	113319469	113319656	.	+	.	gene_id "ENSG00000185896"; transcript_id "G2433.8";
chr13	PacBio	CDS	113320345	113320470	.	+	.	gene_id "ENSG00000185896"; transcript_id "G2433.8";
chr13	PacBio	CDS	113321404	113321727	.	+	.	gene_id "ENSG00000185896"; transcript_id "G2433.8";
chr13	PacBio	CDS	113322282	113322317	.	+	.	gene_id "ENSG00000185896"; transcript_id "G2433.8";
chr13	PacBio	transcript	113297251	113323245	.	+	.	gene_id "ENSG00000185896"; transcript_id "G2433.9";
chr13	PacBio	exon	113297251	113297495	.	+	.	gene_id "ENSG00000185896"; transcript_id "G2433.9";
chr13	PacBio	exon	113306485	113306606	.	+	.	gene_id "ENSG00000185896"; transcript_id "G2433.9";
chr13	PacBio	exon	113309643	113309862	.	+	.	gene_id "ENSG00000185896"; transcript_id "G2433.9";
chr13	PacBio	exon	113310709	113310867	.	+	.	gene_id "ENSG00000185896"; transcript_id "G2433.9";
chr13	PacBio	exon	113319469	113319656	.	+	.	gene_id "ENSG00000185896"; transcript_id "G2433.9";
chr13	PacBio	exon	113320345	113320470	.	+	.	gene_id "ENSG00000185896"; transcript_id "G2433.9";
chr13	PacBio	exon	113321404	113321470	.	+	.	gene_id "ENSG00000185896"; transcript_id "G2433.9";
chr13	PacBio	exon	113321557	113321727	.	+	.	gene_id "ENSG00000185896"; transcript_id "G2433.9";
chr13	PacBio	exon	113322282	113323245	.	+	.	gene_id "ENSG00000185896"; transcript_id "G2433.9";
chr13	PacBio	CDS	113297435	113297495	.	+	.	gene_id "ENSG00000185896"; transcript_id "G2433.9";
chr13	PacBio	CDS	113306485	113306606	.	+	.	gene_id "ENSG00000185896"; transcript_id "G2433.9";
chr13	PacBio	CDS	113309643	113309862	.	+	.	gene_id "ENSG00000185896"; transcript_id "G2433.9";
chr13	PacBio	CDS	113310709	113310867	.	+	.	gene_id "ENSG00000185896"; transcript_id "G2433.9";
chr13	PacBio	CDS	113319469	113319656	.	+	.	gene_id "ENSG00000185896"; transcript_id "G2433.9";
chr13	PacBio	CDS	113320345	113320470	.	+	.	gene_id "ENSG00000185896"; transcript_id "G2433.9";
chr13	PacBio	CDS	113321404	113321470	.	+	.	gene_id "ENSG00000185896"; transcript_id "G2433.9";
chr13	PacBio	CDS	113321557	113321727	.	+	.	gene_id "ENSG00000185896"; transcript_id "G2433.9";
chr13	PacBio	CDS	113322282	113322421	.	+	.	gene_id "ENSG00000185896"; transcript_id "G2433.9";
chr13	PacBio	transcript	113297617	113323434	.	+	.	gene_id "ENSG00000185896"; transcript_id "G2433.10";
chr13	PacBio	exon	113297617	113297737	.	+	.	gene_id "ENSG00000185896"; transcript_id "G2433.10";
chr13	PacBio	exon	113306485	113306606	.	+	.	gene_id "ENSG00000185896"; transcript_id "G2433.10";
chr13	PacBio	exon	113309643	113309862	.	+	.	gene_id "ENSG00000185896"; transcript_id "G2433.10";
chr13	PacBio	exon	113310709	113310867	.	+	.	gene_id "ENSG00000185896"; transcript_id "G2433.10";
chr13	PacBio	exon	113319469	113319656	.	+	.	gene_id "ENSG00000185896"; transcript_id "G2433.10";
chr13	PacBio	exon	113320345	113320470	.	+	.	gene_id "ENSG00000185896"; transcript_id "G2433.10";
chr13	PacBio	exon	113321404	113321470	.	+	.	gene_id "ENSG00000185896"; transcript_id "G2433.10";
chr13	PacBio	exon	113321557	113321727	.	+	.	gene_id "ENSG00000185896"; transcript_id "G2433.10";
chr13	PacBio	exon	113322282	113323434	.	+	.	gene_id "ENSG00000185896"; transcript_id "G2433.10";
chr13	PacBio	CDS	113306550	113306606	.	+	.	gene_id "ENSG00000185896"; transcript_id "G2433.10";
chr13	PacBio	CDS	113309643	113309862	.	+	.	gene_id "ENSG00000185896"; transcript_id "G2433.10";
chr13	PacBio	CDS	113310709	113310867	.	+	.	gene_id "ENSG00000185896"; transcript_id "G2433.10";
chr13	PacBio	CDS	113319469	113319656	.	+	.	gene_id "ENSG00000185896"; transcript_id "G2433.10";
chr13	PacBio	CDS	113320345	113320470	.	+	.	gene_id "ENSG00000185896"; transcript_id "G2433.10";
chr13	PacBio	CDS	113321404	113321470	.	+	.	gene_id "ENSG00000185896"; transcript_id "G2433.10";
chr13	PacBio	CDS	113321557	113321727	.	+	.	gene_id "ENSG00000185896"; transcript_id "G2433.10";
chr13	PacBio	CDS	113322282	113322421	.	+	.	gene_id "ENSG00000185896"; transcript_id "G2433.10";
chr13	PacBio	transcript	113455819	113490711	.	-	.	gene_id "ENSG00000150401"; transcript_id "G2434.2";
chr13	PacBio	exon	113455819	113458108	.	-	.	gene_id "ENSG00000150401"; transcript_id "G2434.2";
chr13	PacBio	exon	113459312	113459408	.	-	.	gene_id "ENSG00000150401"; transcript_id "G2434.2";
chr13	PacBio	exon	113461054	113461136	.	-	.	gene_id "ENSG00000150401"; transcript_id "G2434.2";
chr13	PacBio	exon	113474124	113474254	.	-	.	gene_id "ENSG00000150401"; transcript_id "G2434.2";
chr13	PacBio	exon	113480575	113480743	.	-	.	gene_id "ENSG00000150401"; transcript_id "G2434.2";
chr13	PacBio	exon	113483840	113484056	.	-	.	gene_id "ENSG00000150401"; transcript_id "G2434.2";
chr13	PacBio	exon	113490667	113490711	.	-	.	gene_id "ENSG00000150401"; transcript_id "G2434.2";
chr13	PacBio	CDS	113458029	113458108	.	-	.	gene_id "ENSG00000150401"; transcript_id "G2434.2";
chr13	PacBio	CDS	113459312	113459408	.	-	.	gene_id "ENSG00000150401"; transcript_id "G2434.2";
chr13	PacBio	CDS	113461054	113461136	.	-	.	gene_id "ENSG00000150401"; transcript_id "G2434.2";
chr13	PacBio	CDS	113474124	113474254	.	-	.	gene_id "ENSG00000150401"; transcript_id "G2434.2";
chr13	PacBio	CDS	113480575	113480743	.	-	.	gene_id "ENSG00000150401"; transcript_id "G2434.2";
chr13	PacBio	CDS	113483840	113484056	.	-	.	gene_id "ENSG00000150401"; transcript_id "G2434.2";
chr13	PacBio	CDS	113490667	113490669	.	-	.	gene_id "ENSG00000150401"; transcript_id "G2434.2";
chr13	PacBio	transcript	113455819	113490719	.	-	.	gene_id "ENSG00000150401"; transcript_id "G2434.1";
chr13	PacBio	exon	113455819	113458108	.	-	.	gene_id "ENSG00000150401"; transcript_id "G2434.1";
chr13	PacBio	exon	113459312	113459408	.	-	.	gene_id "ENSG00000150401"; transcript_id "G2434.1";
chr13	PacBio	exon	113461054	113461136	.	-	.	gene_id "ENSG00000150401"; transcript_id "G2434.1";
chr13	PacBio	exon	113462740	113462891	.	-	.	gene_id "ENSG00000150401"; transcript_id "G2434.1";
chr13	PacBio	exon	113474124	113474254	.	-	.	gene_id "ENSG00000150401"; transcript_id "G2434.1";
chr13	PacBio	exon	113480575	113480743	.	-	.	gene_id "ENSG00000150401"; transcript_id "G2434.1";
chr13	PacBio	exon	113483840	113484196	.	-	.	gene_id "ENSG00000150401"; transcript_id "G2434.1";
chr13	PacBio	exon	113490667	113490719	.	-	.	gene_id "ENSG00000150401"; transcript_id "G2434.1";
chr13	PacBio	CDS	113462851	113462891	.	-	.	gene_id "ENSG00000150401"; transcript_id "G2434.1";
chr13	PacBio	CDS	113474124	113474254	.	-	.	gene_id "ENSG00000150401"; transcript_id "G2434.1";
chr13	PacBio	CDS	113480575	113480743	.	-	.	gene_id "ENSG00000150401"; transcript_id "G2434.1";
chr13	PacBio	CDS	113483840	113484014	.	-	.	gene_id "ENSG00000150401"; transcript_id "G2434.1";
chr13	PacBio	transcript	113485669	113490711	.	-	.	gene_id "ENSG00000150401"; transcript_id "G2434.3";
chr13	PacBio	exon	113485669	113490711	.	-	.	gene_id "ENSG00000150401"; transcript_id "G2434.3";
chr13	PacBio	transcript	113490827	113550228	.	+	.	gene_id "ENSG00000150403"; transcript_id "G2435.1";
chr13	PacBio	exon	113490827	113491273	.	+	.	gene_id "ENSG00000150403"; transcript_id "G2435.1";
chr13	PacBio	exon	113495502	113496025	.	+	.	gene_id "ENSG00000150403"; transcript_id "G2435.1";
chr13	PacBio	exon	113498342	113498521	.	+	.	gene_id "ENSG00000150403"; transcript_id "G2435.1";
chr13	PacBio	exon	113499958	113500149	.	+	.	gene_id "ENSG00000150403"; transcript_id "G2435.1";
chr13	PacBio	exon	113501752	113501880	.	+	.	gene_id "ENSG00000150403"; transcript_id "G2435.1";
chr13	PacBio	exon	113503496	113503588	.	+	.	gene_id "ENSG00000150403"; transcript_id "G2435.1";
chr13	PacBio	exon	113510238	113510424	.	+	.	gene_id "ENSG00000150403"; transcript_id "G2435.1";
chr13	PacBio	exon	113520616	113520733	.	+	.	gene_id "ENSG00000150403"; transcript_id "G2435.1";
chr13	PacBio	exon	113534045	113534240	.	+	.	gene_id "ENSG00000150403"; transcript_id "G2435.1";
chr13	PacBio	exon	113539357	113539507	.	+	.	gene_id "ENSG00000150403"; transcript_id "G2435.1";
chr13	PacBio	exon	113547300	113547379	.	+	.	gene_id "ENSG00000150403"; transcript_id "G2435.1";
chr13	PacBio	exon	113548303	113548452	.	+	.	gene_id "ENSG00000150403"; transcript_id "G2435.1";
chr13	PacBio	exon	113549425	113550228	.	+	.	gene_id "ENSG00000150403"; transcript_id "G2435.1";
chr13	PacBio	CDS	113495582	113496025	.	+	.	gene_id "ENSG00000150403"; transcript_id "G2435.1";
chr13	PacBio	CDS	113498342	113498521	.	+	.	gene_id "ENSG00000150403"; transcript_id "G2435.1";
chr13	PacBio	CDS	113499958	113500149	.	+	.	gene_id "ENSG00000150403"; transcript_id "G2435.1";
chr13	PacBio	CDS	113501752	113501880	.	+	.	gene_id "ENSG00000150403"; transcript_id "G2435.1";
chr13	PacBio	CDS	113503496	113503588	.	+	.	gene_id "ENSG00000150403"; transcript_id "G2435.1";
chr13	PacBio	CDS	113510238	113510424	.	+	.	gene_id "ENSG00000150403"; transcript_id "G2435.1";
chr13	PacBio	CDS	113520616	113520733	.	+	.	gene_id "ENSG00000150403"; transcript_id "G2435.1";
chr13	PacBio	CDS	113534045	113534240	.	+	.	gene_id "ENSG00000150403"; transcript_id "G2435.1";
chr13	PacBio	CDS	113539357	113539507	.	+	.	gene_id "ENSG00000150403"; transcript_id "G2435.1";
chr13	PacBio	CDS	113547300	113547379	.	+	.	gene_id "ENSG00000150403"; transcript_id "G2435.1";
chr13	PacBio	CDS	113548303	113548452	.	+	.	gene_id "ENSG00000150403"; transcript_id "G2435.1";
chr13	PacBio	CDS	113549425	113549538	.	+	.	gene_id "ENSG00000150403"; transcript_id "G2435.1";
chr13	PacBio	transcript	113490975	113550227	.	+	.	gene_id "ENSG00000150403"; transcript_id "G2435.2";
chr13	PacBio	exon	113490975	113491273	.	+	.	gene_id "ENSG00000150403"; transcript_id "G2435.2";
chr13	PacBio	exon	113495502	113496025	.	+	.	gene_id "ENSG00000150403"; transcript_id "G2435.2";
chr13	PacBio	exon	113498342	113498521	.	+	.	gene_id "ENSG00000150403"; transcript_id "G2435.2";
chr13	PacBio	exon	113499958	113500149	.	+	.	gene_id "ENSG00000150403"; transcript_id "G2435.2";
chr13	PacBio	exon	113501752	113501880	.	+	.	gene_id "ENSG00000150403"; transcript_id "G2435.2";
chr13	PacBio	exon	113503496	113503588	.	+	.	gene_id "ENSG00000150403"; transcript_id "G2435.2";
chr13	PacBio	exon	113510238	113510424	.	+	.	gene_id "ENSG00000150403"; transcript_id "G2435.2";
chr13	PacBio	exon	113520616	113520733	.	+	.	gene_id "ENSG00000150403"; transcript_id "G2435.2";
chr13	PacBio	exon	113539357	113539507	.	+	.	gene_id "ENSG00000150403"; transcript_id "G2435.2";
chr13	PacBio	exon	113548303	113548452	.	+	.	gene_id "ENSG00000150403"; transcript_id "G2435.2";
chr13	PacBio	exon	113549425	113550227	.	+	.	gene_id "ENSG00000150403"; transcript_id "G2435.2";
chr13	PacBio	CDS	113495582	113496025	.	+	.	gene_id "ENSG00000150403"; transcript_id "G2435.2";
chr13	PacBio	CDS	113498342	113498521	.	+	.	gene_id "ENSG00000150403"; transcript_id "G2435.2";
chr13	PacBio	CDS	113499958	113500149	.	+	.	gene_id "ENSG00000150403"; transcript_id "G2435.2";
chr13	PacBio	CDS	113501752	113501880	.	+	.	gene_id "ENSG00000150403"; transcript_id "G2435.2";
chr13	PacBio	CDS	113503496	113503588	.	+	.	gene_id "ENSG00000150403"; transcript_id "G2435.2";
chr13	PacBio	CDS	113510238	113510424	.	+	.	gene_id "ENSG00000150403"; transcript_id "G2435.2";
chr13	PacBio	CDS	113520616	113520733	.	+	.	gene_id "ENSG00000150403"; transcript_id "G2435.2";
chr13	PacBio	CDS	113539357	113539507	.	+	.	gene_id "ENSG00000150403"; transcript_id "G2435.2";
chr13	PacBio	transcript	113491007	113501290	.	+	.	gene_id "ENSG00000150403"; transcript_id "G2435.3";
chr13	PacBio	exon	113491007	113491273	.	+	.	gene_id "ENSG00000150403"; transcript_id "G2435.3";
chr13	PacBio	exon	113495502	113496025	.	+	.	gene_id "ENSG00000150403"; transcript_id "G2435.3";
chr13	PacBio	exon	113498342	113501290	.	+	.	gene_id "ENSG00000150403"; transcript_id "G2435.3";
chr13	PacBio	CDS	113495582	113496025	.	+	.	gene_id "ENSG00000150403"; transcript_id "G2435.3";
chr13	PacBio	CDS	113498342	113498623	.	+	.	gene_id "ENSG00000150403"; transcript_id "G2435.3";
chr13	PacBio	transcript	113491021	113550227	.	+	.	gene_id "ENSG00000150403"; transcript_id "G2435.4";
chr13	PacBio	exon	113491021	113491273	.	+	.	gene_id "ENSG00000150403"; transcript_id "G2435.4";
chr13	PacBio	exon	113495502	113496025	.	+	.	gene_id "ENSG00000150403"; transcript_id "G2435.4";
chr13	PacBio	exon	113498342	113498521	.	+	.	gene_id "ENSG00000150403"; transcript_id "G2435.4";
chr13	PacBio	exon	113499958	113500149	.	+	.	gene_id "ENSG00000150403"; transcript_id "G2435.4";
chr13	PacBio	exon	113501752	113501880	.	+	.	gene_id "ENSG00000150403"; transcript_id "G2435.4";
chr13	PacBio	exon	113503496	113503588	.	+	.	gene_id "ENSG00000150403"; transcript_id "G2435.4";
chr13	PacBio	exon	113510238	113510424	.	+	.	gene_id "ENSG00000150403"; transcript_id "G2435.4";
chr13	PacBio	exon	113520616	113520733	.	+	.	gene_id "ENSG00000150403"; transcript_id "G2435.4";
chr13	PacBio	exon	113534045	113534240	.	+	.	gene_id "ENSG00000150403"; transcript_id "G2435.4";
chr13	PacBio	exon	113539357	113539507	.	+	.	gene_id "ENSG00000150403"; transcript_id "G2435.4";
chr13	PacBio	exon	113549425	113550227	.	+	.	gene_id "ENSG00000150403"; transcript_id "G2435.4";
chr13	PacBio	CDS	113495582	113496025	.	+	.	gene_id "ENSG00000150403"; transcript_id "G2435.4";
chr13	PacBio	CDS	113498342	113498521	.	+	.	gene_id "ENSG00000150403"; transcript_id "G2435.4";
chr13	PacBio	CDS	113499958	113500149	.	+	.	gene_id "ENSG00000150403"; transcript_id "G2435.4";
chr13	PacBio	CDS	113501752	113501880	.	+	.	gene_id "ENSG00000150403"; transcript_id "G2435.4";
chr13	PacBio	CDS	113503496	113503588	.	+	.	gene_id "ENSG00000150403"; transcript_id "G2435.4";
chr13	PacBio	CDS	113510238	113510424	.	+	.	gene_id "ENSG00000150403"; transcript_id "G2435.4";
chr13	PacBio	CDS	113520616	113520733	.	+	.	gene_id "ENSG00000150403"; transcript_id "G2435.4";
chr13	PacBio	CDS	113534045	113534240	.	+	.	gene_id "ENSG00000150403"; transcript_id "G2435.4";
chr13	PacBio	CDS	113539357	113539507	.	+	.	gene_id "ENSG00000150403"; transcript_id "G2435.4";
chr13	PacBio	CDS	113549425	113549552	.	+	.	gene_id "ENSG00000150403"; transcript_id "G2435.4";
chr13	PacBio	transcript	113491034	113506078	.	+	.	gene_id "ENSG00000150403"; transcript_id "G2435.6";
chr13	PacBio	exon	113491034	113491273	.	+	.	gene_id "ENSG00000150403"; transcript_id "G2435.6";
chr13	PacBio	exon	113495502	113496025	.	+	.	gene_id "ENSG00000150403"; transcript_id "G2435.6";
chr13	PacBio	exon	113498342	113498521	.	+	.	gene_id "ENSG00000150403"; transcript_id "G2435.6";
chr13	PacBio	exon	113499958	113500149	.	+	.	gene_id "ENSG00000150403"; transcript_id "G2435.6";
chr13	PacBio	exon	113501752	113501880	.	+	.	gene_id "ENSG00000150403"; transcript_id "G2435.6";
chr13	PacBio	exon	113503496	113506078	.	+	.	gene_id "ENSG00000150403"; transcript_id "G2435.6";
chr13	PacBio	CDS	113495582	113496025	.	+	.	gene_id "ENSG00000150403"; transcript_id "G2435.6";
chr13	PacBio	CDS	113498342	113498521	.	+	.	gene_id "ENSG00000150403"; transcript_id "G2435.6";
chr13	PacBio	CDS	113499958	113500149	.	+	.	gene_id "ENSG00000150403"; transcript_id "G2435.6";
chr13	PacBio	CDS	113501752	113501880	.	+	.	gene_id "ENSG00000150403"; transcript_id "G2435.6";
chr13	PacBio	CDS	113503496	113503621	.	+	.	gene_id "ENSG00000150403"; transcript_id "G2435.6";
chr13	PacBio	transcript	113491034	113550227	.	+	.	gene_id "ENSG00000150403"; transcript_id "G2435.5";
chr13	PacBio	exon	113491034	113491273	.	+	.	gene_id "ENSG00000150403"; transcript_id "G2435.5";
chr13	PacBio	exon	113495502	113496025	.	+	.	gene_id "ENSG00000150403"; transcript_id "G2435.5";
chr13	PacBio	exon	113498342	113498521	.	+	.	gene_id "ENSG00000150403"; transcript_id "G2435.5";
chr13	PacBio	exon	113499958	113500149	.	+	.	gene_id "ENSG00000150403"; transcript_id "G2435.5";
chr13	PacBio	exon	113501752	113501880	.	+	.	gene_id "ENSG00000150403"; transcript_id "G2435.5";
chr13	PacBio	exon	113503496	113503588	.	+	.	gene_id "ENSG00000150403"; transcript_id "G2435.5";
chr13	PacBio	exon	113510238	113510424	.	+	.	gene_id "ENSG00000150403"; transcript_id "G2435.5";
chr13	PacBio	exon	113520616	113520733	.	+	.	gene_id "ENSG00000150403"; transcript_id "G2435.5";
chr13	PacBio	exon	113534045	113534240	.	+	.	gene_id "ENSG00000150403"; transcript_id "G2435.5";
chr13	PacBio	exon	113539357	113539507	.	+	.	gene_id "ENSG00000150403"; transcript_id "G2435.5";
chr13	PacBio	exon	113548303	113548452	.	+	.	gene_id "ENSG00000150403"; transcript_id "G2435.5";
chr13	PacBio	exon	113549425	113550227	.	+	.	gene_id "ENSG00000150403"; transcript_id "G2435.5";
chr13	PacBio	CDS	113495582	113496025	.	+	.	gene_id "ENSG00000150403"; transcript_id "G2435.5";
chr13	PacBio	CDS	113498342	113498521	.	+	.	gene_id "ENSG00000150403"; transcript_id "G2435.5";
chr13	PacBio	CDS	113499958	113500149	.	+	.	gene_id "ENSG00000150403"; transcript_id "G2435.5";
chr13	PacBio	CDS	113501752	113501880	.	+	.	gene_id "ENSG00000150403"; transcript_id "G2435.5";
chr13	PacBio	CDS	113503496	113503588	.	+	.	gene_id "ENSG00000150403"; transcript_id "G2435.5";
chr13	PacBio	CDS	113510238	113510424	.	+	.	gene_id "ENSG00000150403"; transcript_id "G2435.5";
chr13	PacBio	CDS	113520616	113520733	.	+	.	gene_id "ENSG00000150403"; transcript_id "G2435.5";
chr13	PacBio	CDS	113534045	113534240	.	+	.	gene_id "ENSG00000150403"; transcript_id "G2435.5";
chr13	PacBio	CDS	113539357	113539507	.	+	.	gene_id "ENSG00000150403"; transcript_id "G2435.5";
chr13	PacBio	CDS	113548303	113548452	.	+	.	gene_id "ENSG00000150403"; transcript_id "G2435.5";
chr13	PacBio	CDS	113549425	113549552	.	+	.	gene_id "ENSG00000150403"; transcript_id "G2435.5";
chr13	PacBio	transcript	113491035	113534356	.	+	.	gene_id "ENSG00000150403"; transcript_id "G2435.7";
chr13	PacBio	exon	113491035	113491273	.	+	.	gene_id "ENSG00000150403"; transcript_id "G2435.7";
chr13	PacBio	exon	113495502	113496025	.	+	.	gene_id "ENSG00000150403"; transcript_id "G2435.7";
chr13	PacBio	exon	113498342	113498521	.	+	.	gene_id "ENSG00000150403"; transcript_id "G2435.7";
chr13	PacBio	exon	113499958	113500149	.	+	.	gene_id "ENSG00000150403"; transcript_id "G2435.7";
chr13	PacBio	exon	113501752	113501880	.	+	.	gene_id "ENSG00000150403"; transcript_id "G2435.7";
chr13	PacBio	exon	113503496	113503588	.	+	.	gene_id "ENSG00000150403"; transcript_id "G2435.7";
chr13	PacBio	exon	113510238	113510424	.	+	.	gene_id "ENSG00000150403"; transcript_id "G2435.7";
chr13	PacBio	exon	113520616	113520733	.	+	.	gene_id "ENSG00000150403"; transcript_id "G2435.7";
chr13	PacBio	exon	113534045	113534356	.	+	.	gene_id "ENSG00000150403"; transcript_id "G2435.7";
chr13	PacBio	CDS	113495582	113496025	.	+	.	gene_id "ENSG00000150403"; transcript_id "G2435.7";
chr13	PacBio	CDS	113498342	113498521	.	+	.	gene_id "ENSG00000150403"; transcript_id "G2435.7";
chr13	PacBio	CDS	113499958	113500149	.	+	.	gene_id "ENSG00000150403"; transcript_id "G2435.7";
chr13	PacBio	CDS	113501752	113501880	.	+	.	gene_id "ENSG00000150403"; transcript_id "G2435.7";
chr13	PacBio	CDS	113503496	113503588	.	+	.	gene_id "ENSG00000150403"; transcript_id "G2435.7";
chr13	PacBio	CDS	113510238	113510424	.	+	.	gene_id "ENSG00000150403"; transcript_id "G2435.7";
chr13	PacBio	CDS	113520616	113520733	.	+	.	gene_id "ENSG00000150403"; transcript_id "G2435.7";
chr13	PacBio	CDS	113534045	113534276	.	+	.	gene_id "ENSG00000150403"; transcript_id "G2435.7";
chr13	PacBio	transcript	113491058	113505741	.	+	.	gene_id "ENSG00000150403"; transcript_id "G2435.8";
chr13	PacBio	exon	113491058	113491273	.	+	.	gene_id "ENSG00000150403"; transcript_id "G2435.8";
chr13	PacBio	exon	113495502	113496025	.	+	.	gene_id "ENSG00000150403"; transcript_id "G2435.8";
chr13	PacBio	exon	113498342	113498521	.	+	.	gene_id "ENSG00000150403"; transcript_id "G2435.8";
chr13	PacBio	exon	113499958	113500149	.	+	.	gene_id "ENSG00000150403"; transcript_id "G2435.8";
chr13	PacBio	exon	113501752	113501880	.	+	.	gene_id "ENSG00000150403"; transcript_id "G2435.8";
chr13	PacBio	exon	113503496	113505741	.	+	.	gene_id "ENSG00000150403"; transcript_id "G2435.8";
chr13	PacBio	CDS	113495582	113496025	.	+	.	gene_id "ENSG00000150403"; transcript_id "G2435.8";
chr13	PacBio	CDS	113498342	113498521	.	+	.	gene_id "ENSG00000150403"; transcript_id "G2435.8";
chr13	PacBio	CDS	113499958	113500149	.	+	.	gene_id "ENSG00000150403"; transcript_id "G2435.8";
chr13	PacBio	CDS	113501752	113501880	.	+	.	gene_id "ENSG00000150403"; transcript_id "G2435.8";
chr13	PacBio	CDS	113503496	113503621	.	+	.	gene_id "ENSG00000150403"; transcript_id "G2435.8";
chr13	PacBio	transcript	113491063	113550228	.	+	.	gene_id "ENSG00000150403"; transcript_id "G2435.9";
chr13	PacBio	exon	113491063	113491273	.	+	.	gene_id "ENSG00000150403"; transcript_id "G2435.9";
chr13	PacBio	exon	113495502	113496025	.	+	.	gene_id "ENSG00000150403"; transcript_id "G2435.9";
chr13	PacBio	exon	113498342	113498521	.	+	.	gene_id "ENSG00000150403"; transcript_id "G2435.9";
chr13	PacBio	exon	113499958	113500149	.	+	.	gene_id "ENSG00000150403"; transcript_id "G2435.9";
chr13	PacBio	exon	113501752	113501880	.	+	.	gene_id "ENSG00000150403"; transcript_id "G2435.9";
chr13	PacBio	exon	113510238	113510424	.	+	.	gene_id "ENSG00000150403"; transcript_id "G2435.9";
chr13	PacBio	exon	113520616	113520733	.	+	.	gene_id "ENSG00000150403"; transcript_id "G2435.9";
chr13	PacBio	exon	113534045	113534240	.	+	.	gene_id "ENSG00000150403"; transcript_id "G2435.9";
chr13	PacBio	exon	113539357	113539507	.	+	.	gene_id "ENSG00000150403"; transcript_id "G2435.9";
chr13	PacBio	exon	113547300	113547379	.	+	.	gene_id "ENSG00000150403"; transcript_id "G2435.9";
chr13	PacBio	exon	113548303	113548452	.	+	.	gene_id "ENSG00000150403"; transcript_id "G2435.9";
chr13	PacBio	exon	113549425	113550228	.	+	.	gene_id "ENSG00000150403"; transcript_id "G2435.9";
chr13	PacBio	CDS	113495582	113496025	.	+	.	gene_id "ENSG00000150403"; transcript_id "G2435.9";
chr13	PacBio	CDS	113498342	113498521	.	+	.	gene_id "ENSG00000150403"; transcript_id "G2435.9";
chr13	PacBio	CDS	113499958	113500149	.	+	.	gene_id "ENSG00000150403"; transcript_id "G2435.9";
chr13	PacBio	CDS	113501752	113501880	.	+	.	gene_id "ENSG00000150403"; transcript_id "G2435.9";
chr13	PacBio	CDS	113510238	113510424	.	+	.	gene_id "ENSG00000150403"; transcript_id "G2435.9";
chr13	PacBio	CDS	113520616	113520733	.	+	.	gene_id "ENSG00000150403"; transcript_id "G2435.9";
chr13	PacBio	CDS	113534045	113534240	.	+	.	gene_id "ENSG00000150403"; transcript_id "G2435.9";
chr13	PacBio	CDS	113539357	113539507	.	+	.	gene_id "ENSG00000150403"; transcript_id "G2435.9";
chr13	PacBio	CDS	113547300	113547379	.	+	.	gene_id "ENSG00000150403"; transcript_id "G2435.9";
chr13	PacBio	CDS	113548303	113548452	.	+	.	gene_id "ENSG00000150403"; transcript_id "G2435.9";
chr13	PacBio	CDS	113549425	113549538	.	+	.	gene_id "ENSG00000150403"; transcript_id "G2435.9";
chr13	PacBio	transcript	113584742	113586165	.	+	.	gene_id "ENSG00000198176"; transcript_id "G2436.21";
chr13	PacBio	exon	113584742	113584888	.	+	.	gene_id "ENSG00000198176"; transcript_id "G2436.21";
chr13	PacBio	exon	113585774	113585849	.	+	.	gene_id "ENSG00000198176"; transcript_id "G2436.21";
chr13	PacBio	exon	113585966	113586165	.	+	.	gene_id "ENSG00000198176"; transcript_id "G2436.21";
chr13	PacBio	transcript	114234872	114272676	.	+	.	gene_id "ENSG00000130177"; transcript_id "G2438.1";
chr13	PacBio	exon	114234872	114235132	.	+	.	gene_id "ENSG00000130177"; transcript_id "G2438.1";
chr13	PacBio	exon	114236645	114236699	.	+	.	gene_id "ENSG00000130177"; transcript_id "G2438.1";
chr13	PacBio	exon	114236799	114236896	.	+	.	gene_id "ENSG00000130177"; transcript_id "G2438.1";
chr13	PacBio	exon	114238990	114239028	.	+	.	gene_id "ENSG00000130177"; transcript_id "G2438.1";
chr13	PacBio	exon	114239350	114239490	.	+	.	gene_id "ENSG00000130177"; transcript_id "G2438.1";
chr13	PacBio	exon	114242121	114242280	.	+	.	gene_id "ENSG00000130177"; transcript_id "G2438.1";
chr13	PacBio	exon	114243257	114243348	.	+	.	gene_id "ENSG00000130177"; transcript_id "G2438.1";
chr13	PacBio	exon	114243856	114243989	.	+	.	gene_id "ENSG00000130177"; transcript_id "G2438.1";
chr13	PacBio	exon	114244890	114244969	.	+	.	gene_id "ENSG00000130177"; transcript_id "G2438.1";
chr13	PacBio	exon	114246000	114246049	.	+	.	gene_id "ENSG00000130177"; transcript_id "G2438.1";
chr13	PacBio	exon	114246931	114247004	.	+	.	gene_id "ENSG00000130177"; transcript_id "G2438.1";
chr13	PacBio	exon	114250549	114250674	.	+	.	gene_id "ENSG00000130177"; transcript_id "G2438.1";
chr13	PacBio	exon	114257078	114257230	.	+	.	gene_id "ENSG00000130177"; transcript_id "G2438.1";
chr13	PacBio	exon	114259335	114259398	.	+	.	gene_id "ENSG00000130177"; transcript_id "G2438.1";
chr13	PacBio	exon	114261887	114261948	.	+	.	gene_id "ENSG00000130177"; transcript_id "G2438.1";
chr13	PacBio	exon	114262879	114263014	.	+	.	gene_id "ENSG00000130177"; transcript_id "G2438.1";
chr13	PacBio	exon	114265150	114265240	.	+	.	gene_id "ENSG00000130177"; transcript_id "G2438.1";
chr13	PacBio	exon	114272184	114272676	.	+	.	gene_id "ENSG00000130177"; transcript_id "G2438.1";
chr13	PacBio	CDS	114235085	114235132	.	+	.	gene_id "ENSG00000130177"; transcript_id "G2438.1";
chr13	PacBio	CDS	114236645	114236699	.	+	.	gene_id "ENSG00000130177"; transcript_id "G2438.1";
chr13	PacBio	CDS	114236799	114236896	.	+	.	gene_id "ENSG00000130177"; transcript_id "G2438.1";
chr13	PacBio	CDS	114238990	114239028	.	+	.	gene_id "ENSG00000130177"; transcript_id "G2438.1";
chr13	PacBio	CDS	114239350	114239490	.	+	.	gene_id "ENSG00000130177"; transcript_id "G2438.1";
chr13	PacBio	CDS	114242121	114242280	.	+	.	gene_id "ENSG00000130177"; transcript_id "G2438.1";
chr13	PacBio	CDS	114243257	114243348	.	+	.	gene_id "ENSG00000130177"; transcript_id "G2438.1";
chr13	PacBio	CDS	114243856	114243989	.	+	.	gene_id "ENSG00000130177"; transcript_id "G2438.1";
chr13	PacBio	CDS	114244890	114244969	.	+	.	gene_id "ENSG00000130177"; transcript_id "G2438.1";
chr13	PacBio	CDS	114246000	114246049	.	+	.	gene_id "ENSG00000130177"; transcript_id "G2438.1";
chr13	PacBio	CDS	114246931	114247004	.	+	.	gene_id "ENSG00000130177"; transcript_id "G2438.1";
chr13	PacBio	CDS	114250549	114250674	.	+	.	gene_id "ENSG00000130177"; transcript_id "G2438.1";
chr13	PacBio	CDS	114257078	114257230	.	+	.	gene_id "ENSG00000130177"; transcript_id "G2438.1";
chr13	PacBio	CDS	114259335	114259398	.	+	.	gene_id "ENSG00000130177"; transcript_id "G2438.1";
chr13	PacBio	CDS	114261887	114261948	.	+	.	gene_id "ENSG00000130177"; transcript_id "G2438.1";
chr13	PacBio	CDS	114262879	114263014	.	+	.	gene_id "ENSG00000130177"; transcript_id "G2438.1";
chr13	PacBio	CDS	114265150	114265240	.	+	.	gene_id "ENSG00000130177"; transcript_id "G2438.1";
chr13	PacBio	CDS	114272184	114272443	.	+	.	gene_id "ENSG00000130177"; transcript_id "G2438.1";
chr13	PacBio	transcript	114234874	114272675	.	+	.	gene_id "ENSG00000130177"; transcript_id "G2438.2";
chr13	PacBio	exon	114234874	114235132	.	+	.	gene_id "ENSG00000130177"; transcript_id "G2438.2";
chr13	PacBio	exon	114236799	114236896	.	+	.	gene_id "ENSG00000130177"; transcript_id "G2438.2";
chr13	PacBio	exon	114238990	114239028	.	+	.	gene_id "ENSG00000130177"; transcript_id "G2438.2";
chr13	PacBio	exon	114239350	114239490	.	+	.	gene_id "ENSG00000130177"; transcript_id "G2438.2";
chr13	PacBio	exon	114242121	114242280	.	+	.	gene_id "ENSG00000130177"; transcript_id "G2438.2";
chr13	PacBio	exon	114243257	114243348	.	+	.	gene_id "ENSG00000130177"; transcript_id "G2438.2";
chr13	PacBio	exon	114243856	114243989	.	+	.	gene_id "ENSG00000130177"; transcript_id "G2438.2";
chr13	PacBio	exon	114244890	114244969	.	+	.	gene_id "ENSG00000130177"; transcript_id "G2438.2";
chr13	PacBio	exon	114246000	114246049	.	+	.	gene_id "ENSG00000130177"; transcript_id "G2438.2";
chr13	PacBio	exon	114246931	114247004	.	+	.	gene_id "ENSG00000130177"; transcript_id "G2438.2";
chr13	PacBio	exon	114250549	114250674	.	+	.	gene_id "ENSG00000130177"; transcript_id "G2438.2";
chr13	PacBio	exon	114257078	114257230	.	+	.	gene_id "ENSG00000130177"; transcript_id "G2438.2";
chr13	PacBio	exon	114259335	114259398	.	+	.	gene_id "ENSG00000130177"; transcript_id "G2438.2";
chr13	PacBio	exon	114261887	114261948	.	+	.	gene_id "ENSG00000130177"; transcript_id "G2438.2";
chr13	PacBio	exon	114262879	114263014	.	+	.	gene_id "ENSG00000130177"; transcript_id "G2438.2";
chr13	PacBio	exon	114265150	114265240	.	+	.	gene_id "ENSG00000130177"; transcript_id "G2438.2";
chr13	PacBio	exon	114272184	114272675	.	+	.	gene_id "ENSG00000130177"; transcript_id "G2438.2";
chr13	PacBio	CDS	114239392	114239490	.	+	.	gene_id "ENSG00000130177"; transcript_id "G2438.2";
chr13	PacBio	CDS	114242121	114242280	.	+	.	gene_id "ENSG00000130177"; transcript_id "G2438.2";
chr13	PacBio	CDS	114243257	114243348	.	+	.	gene_id "ENSG00000130177"; transcript_id "G2438.2";
chr13	PacBio	CDS	114243856	114243989	.	+	.	gene_id "ENSG00000130177"; transcript_id "G2438.2";
chr13	PacBio	CDS	114244890	114244969	.	+	.	gene_id "ENSG00000130177"; transcript_id "G2438.2";
chr13	PacBio	CDS	114246000	114246049	.	+	.	gene_id "ENSG00000130177"; transcript_id "G2438.2";
chr13	PacBio	CDS	114246931	114247004	.	+	.	gene_id "ENSG00000130177"; transcript_id "G2438.2";
chr13	PacBio	CDS	114250549	114250674	.	+	.	gene_id "ENSG00000130177"; transcript_id "G2438.2";
chr13	PacBio	CDS	114257078	114257230	.	+	.	gene_id "ENSG00000130177"; transcript_id "G2438.2";
chr13	PacBio	CDS	114259335	114259398	.	+	.	gene_id "ENSG00000130177"; transcript_id "G2438.2";
chr13	PacBio	CDS	114261887	114261948	.	+	.	gene_id "ENSG00000130177"; transcript_id "G2438.2";
chr13	PacBio	CDS	114262879	114263014	.	+	.	gene_id "ENSG00000130177"; transcript_id "G2438.2";
chr13	PacBio	CDS	114265150	114265240	.	+	.	gene_id "ENSG00000130177"; transcript_id "G2438.2";
chr13	PacBio	CDS	114272184	114272443	.	+	.	gene_id "ENSG00000130177"; transcript_id "G2438.2";
chr13	PacBio	transcript	114234877	114272675	.	+	.	gene_id "ENSG00000130177"; transcript_id "G2438.3";
chr13	PacBio	exon	114234877	114235132	.	+	.	gene_id "ENSG00000130177"; transcript_id "G2438.3";
chr13	PacBio	exon	114236645	114236699	.	+	.	gene_id "ENSG00000130177"; transcript_id "G2438.3";
chr13	PacBio	exon	114236799	114236896	.	+	.	gene_id "ENSG00000130177"; transcript_id "G2438.3";
chr13	PacBio	exon	114238990	114239028	.	+	.	gene_id "ENSG00000130177"; transcript_id "G2438.3";
chr13	PacBio	exon	114239350	114239490	.	+	.	gene_id "ENSG00000130177"; transcript_id "G2438.3";
chr13	PacBio	exon	114242121	114242280	.	+	.	gene_id "ENSG00000130177"; transcript_id "G2438.3";
chr13	PacBio	exon	114243257	114243348	.	+	.	gene_id "ENSG00000130177"; transcript_id "G2438.3";
chr13	PacBio	exon	114243856	114243989	.	+	.	gene_id "ENSG00000130177"; transcript_id "G2438.3";
chr13	PacBio	exon	114244890	114244969	.	+	.	gene_id "ENSG00000130177"; transcript_id "G2438.3";
chr13	PacBio	exon	114246000	114246049	.	+	.	gene_id "ENSG00000130177"; transcript_id "G2438.3";
chr13	PacBio	exon	114246931	114247004	.	+	.	gene_id "ENSG00000130177"; transcript_id "G2438.3";
chr13	PacBio	exon	114250549	114250674	.	+	.	gene_id "ENSG00000130177"; transcript_id "G2438.3";
chr13	PacBio	exon	114257078	114257230	.	+	.	gene_id "ENSG00000130177"; transcript_id "G2438.3";
chr13	PacBio	exon	114259335	114259398	.	+	.	gene_id "ENSG00000130177"; transcript_id "G2438.3";
chr13	PacBio	exon	114261887	114261948	.	+	.	gene_id "ENSG00000130177"; transcript_id "G2438.3";
chr13	PacBio	exon	114262879	114263014	.	+	.	gene_id "ENSG00000130177"; transcript_id "G2438.3";
chr13	PacBio	exon	114265150	114265240	.	+	.	gene_id "ENSG00000130177"; transcript_id "G2438.3";
chr13	PacBio	exon	114272184	114272481	.	+	.	gene_id "ENSG00000130177"; transcript_id "G2438.3";
chr13	PacBio	exon	114272564	114272675	.	+	.	gene_id "ENSG00000130177"; transcript_id "G2438.3";
chr13	PacBio	CDS	114235085	114235132	.	+	.	gene_id "ENSG00000130177"; transcript_id "G2438.3";
chr13	PacBio	CDS	114236645	114236699	.	+	.	gene_id "ENSG00000130177"; transcript_id "G2438.3";
chr13	PacBio	CDS	114236799	114236896	.	+	.	gene_id "ENSG00000130177"; transcript_id "G2438.3";
chr13	PacBio	CDS	114238990	114239028	.	+	.	gene_id "ENSG00000130177"; transcript_id "G2438.3";
chr13	PacBio	CDS	114239350	114239490	.	+	.	gene_id "ENSG00000130177"; transcript_id "G2438.3";
chr13	PacBio	CDS	114242121	114242280	.	+	.	gene_id "ENSG00000130177"; transcript_id "G2438.3";
chr13	PacBio	CDS	114243257	114243348	.	+	.	gene_id "ENSG00000130177"; transcript_id "G2438.3";
chr13	PacBio	CDS	114243856	114243989	.	+	.	gene_id "ENSG00000130177"; transcript_id "G2438.3";
chr13	PacBio	CDS	114244890	114244969	.	+	.	gene_id "ENSG00000130177"; transcript_id "G2438.3";
chr13	PacBio	CDS	114246000	114246049	.	+	.	gene_id "ENSG00000130177"; transcript_id "G2438.3";
chr13	PacBio	CDS	114246931	114247004	.	+	.	gene_id "ENSG00000130177"; transcript_id "G2438.3";
chr13	PacBio	CDS	114250549	114250674	.	+	.	gene_id "ENSG00000130177"; transcript_id "G2438.3";
chr13	PacBio	CDS	114257078	114257230	.	+	.	gene_id "ENSG00000130177"; transcript_id "G2438.3";
chr13	PacBio	CDS	114259335	114259398	.	+	.	gene_id "ENSG00000130177"; transcript_id "G2438.3";
chr13	PacBio	CDS	114261887	114261948	.	+	.	gene_id "ENSG00000130177"; transcript_id "G2438.3";
chr13	PacBio	CDS	114262879	114263014	.	+	.	gene_id "ENSG00000130177"; transcript_id "G2438.3";
chr13	PacBio	CDS	114265150	114265240	.	+	.	gene_id "ENSG00000130177"; transcript_id "G2438.3";
chr13	PacBio	CDS	114272184	114272443	.	+	.	gene_id "ENSG00000130177"; transcript_id "G2438.3";
chr13	PacBio	transcript	114234878	114243498	.	+	.	gene_id "ENSG00000130177"; transcript_id "G2438.4";
chr13	PacBio	exon	114234878	114235132	.	+	.	gene_id "ENSG00000130177"; transcript_id "G2438.4";
chr13	PacBio	exon	114236645	114236699	.	+	.	gene_id "ENSG00000130177"; transcript_id "G2438.4";
chr13	PacBio	exon	114236799	114236896	.	+	.	gene_id "ENSG00000130177"; transcript_id "G2438.4";
chr13	PacBio	exon	114238990	114239028	.	+	.	gene_id "ENSG00000130177"; transcript_id "G2438.4";
chr13	PacBio	exon	114239350	114239490	.	+	.	gene_id "ENSG00000130177"; transcript_id "G2438.4";
chr13	PacBio	exon	114242121	114243498	.	+	.	gene_id "ENSG00000130177"; transcript_id "G2438.4";
chr13	PacBio	CDS	114235085	114235132	.	+	.	gene_id "ENSG00000130177"; transcript_id "G2438.4";
chr13	PacBio	CDS	114236645	114236699	.	+	.	gene_id "ENSG00000130177"; transcript_id "G2438.4";
chr13	PacBio	CDS	114236799	114236896	.	+	.	gene_id "ENSG00000130177"; transcript_id "G2438.4";
chr13	PacBio	CDS	114238990	114239028	.	+	.	gene_id "ENSG00000130177"; transcript_id "G2438.4";
chr13	PacBio	CDS	114239350	114239490	.	+	.	gene_id "ENSG00000130177"; transcript_id "G2438.4";
chr13	PacBio	CDS	114242121	114242315	.	+	.	gene_id "ENSG00000130177"; transcript_id "G2438.4";
chr13	PacBio	transcript	114234886	114237220	.	+	.	gene_id "ENSG00000130177"; transcript_id "G2438.6";
chr13	PacBio	exon	114234886	114237220	.	+	.	gene_id "ENSG00000130177"; transcript_id "G2438.6";
chr13	PacBio	transcript	114234886	114272673	.	+	.	gene_id "ENSG00000130177"; transcript_id "G2438.5";
chr13	PacBio	exon	114234886	114235132	.	+	.	gene_id "ENSG00000130177"; transcript_id "G2438.5";
chr13	PacBio	exon	114236645	114236699	.	+	.	gene_id "ENSG00000130177"; transcript_id "G2438.5";
chr13	PacBio	exon	114236799	114236896	.	+	.	gene_id "ENSG00000130177"; transcript_id "G2438.5";
chr13	PacBio	exon	114238990	114239028	.	+	.	gene_id "ENSG00000130177"; transcript_id "G2438.5";
chr13	PacBio	exon	114239350	114239490	.	+	.	gene_id "ENSG00000130177"; transcript_id "G2438.5";
chr13	PacBio	exon	114242121	114243348	.	+	.	gene_id "ENSG00000130177"; transcript_id "G2438.5";
chr13	PacBio	exon	114243856	114243989	.	+	.	gene_id "ENSG00000130177"; transcript_id "G2438.5";
chr13	PacBio	exon	114244890	114244969	.	+	.	gene_id "ENSG00000130177"; transcript_id "G2438.5";
chr13	PacBio	exon	114246000	114246049	.	+	.	gene_id "ENSG00000130177"; transcript_id "G2438.5";
chr13	PacBio	exon	114246931	114247004	.	+	.	gene_id "ENSG00000130177"; transcript_id "G2438.5";
chr13	PacBio	exon	114250549	114250674	.	+	.	gene_id "ENSG00000130177"; transcript_id "G2438.5";
chr13	PacBio	exon	114257078	114257230	.	+	.	gene_id "ENSG00000130177"; transcript_id "G2438.5";
chr13	PacBio	exon	114259335	114259398	.	+	.	gene_id "ENSG00000130177"; transcript_id "G2438.5";
chr13	PacBio	exon	114261887	114261948	.	+	.	gene_id "ENSG00000130177"; transcript_id "G2438.5";
chr13	PacBio	exon	114262879	114263014	.	+	.	gene_id "ENSG00000130177"; transcript_id "G2438.5";
chr13	PacBio	exon	114265150	114265240	.	+	.	gene_id "ENSG00000130177"; transcript_id "G2438.5";
chr13	PacBio	exon	114272184	114272481	.	+	.	gene_id "ENSG00000130177"; transcript_id "G2438.5";
chr13	PacBio	exon	114272564	114272673	.	+	.	gene_id "ENSG00000130177"; transcript_id "G2438.5";
chr13	PacBio	CDS	114244894	114244969	.	+	.	gene_id "ENSG00000130177"; transcript_id "G2438.5";
chr13	PacBio	CDS	114246000	114246049	.	+	.	gene_id "ENSG00000130177"; transcript_id "G2438.5";
chr13	PacBio	CDS	114246931	114247004	.	+	.	gene_id "ENSG00000130177"; transcript_id "G2438.5";
chr13	PacBio	CDS	114250549	114250674	.	+	.	gene_id "ENSG00000130177"; transcript_id "G2438.5";
chr13	PacBio	CDS	114257078	114257230	.	+	.	gene_id "ENSG00000130177"; transcript_id "G2438.5";
chr13	PacBio	CDS	114259335	114259398	.	+	.	gene_id "ENSG00000130177"; transcript_id "G2438.5";
chr13	PacBio	CDS	114261887	114261948	.	+	.	gene_id "ENSG00000130177"; transcript_id "G2438.5";
chr13	PacBio	CDS	114262879	114263014	.	+	.	gene_id "ENSG00000130177"; transcript_id "G2438.5";
chr13	PacBio	CDS	114265150	114265240	.	+	.	gene_id "ENSG00000130177"; transcript_id "G2438.5";
chr13	PacBio	CDS	114272184	114272443	.	+	.	gene_id "ENSG00000130177"; transcript_id "G2438.5";
chr13	PacBio	transcript	114234897	114272675	.	+	.	gene_id "ENSG00000130177"; transcript_id "G2438.7";
chr13	PacBio	exon	114234897	114235132	.	+	.	gene_id "ENSG00000130177"; transcript_id "G2438.7";
chr13	PacBio	exon	114236645	114236699	.	+	.	gene_id "ENSG00000130177"; transcript_id "G2438.7";
chr13	PacBio	exon	114236799	114236896	.	+	.	gene_id "ENSG00000130177"; transcript_id "G2438.7";
chr13	PacBio	exon	114238990	114239028	.	+	.	gene_id "ENSG00000130177"; transcript_id "G2438.7";
chr13	PacBio	exon	114239350	114239490	.	+	.	gene_id "ENSG00000130177"; transcript_id "G2438.7";
chr13	PacBio	exon	114242121	114243348	.	+	.	gene_id "ENSG00000130177"; transcript_id "G2438.7";
chr13	PacBio	exon	114243856	114243989	.	+	.	gene_id "ENSG00000130177"; transcript_id "G2438.7";
chr13	PacBio	exon	114244890	114244969	.	+	.	gene_id "ENSG00000130177"; transcript_id "G2438.7";
chr13	PacBio	exon	114246000	114246049	.	+	.	gene_id "ENSG00000130177"; transcript_id "G2438.7";
chr13	PacBio	exon	114246931	114247004	.	+	.	gene_id "ENSG00000130177"; transcript_id "G2438.7";
chr13	PacBio	exon	114250549	114250674	.	+	.	gene_id "ENSG00000130177"; transcript_id "G2438.7";
chr13	PacBio	exon	114257078	114257230	.	+	.	gene_id "ENSG00000130177"; transcript_id "G2438.7";
chr13	PacBio	exon	114259335	114259398	.	+	.	gene_id "ENSG00000130177"; transcript_id "G2438.7";
chr13	PacBio	exon	114261887	114261948	.	+	.	gene_id "ENSG00000130177"; transcript_id "G2438.7";
chr13	PacBio	exon	114262879	114263014	.	+	.	gene_id "ENSG00000130177"; transcript_id "G2438.7";
chr13	PacBio	exon	114265150	114265240	.	+	.	gene_id "ENSG00000130177"; transcript_id "G2438.7";
chr13	PacBio	exon	114272184	114272675	.	+	.	gene_id "ENSG00000130177"; transcript_id "G2438.7";
chr13	PacBio	CDS	114244894	114244969	.	+	.	gene_id "ENSG00000130177"; transcript_id "G2438.7";
chr13	PacBio	CDS	114246000	114246049	.	+	.	gene_id "ENSG00000130177"; transcript_id "G2438.7";
chr13	PacBio	CDS	114246931	114247004	.	+	.	gene_id "ENSG00000130177"; transcript_id "G2438.7";
chr13	PacBio	CDS	114250549	114250674	.	+	.	gene_id "ENSG00000130177"; transcript_id "G2438.7";
chr13	PacBio	CDS	114257078	114257230	.	+	.	gene_id "ENSG00000130177"; transcript_id "G2438.7";
chr13	PacBio	CDS	114259335	114259398	.	+	.	gene_id "ENSG00000130177"; transcript_id "G2438.7";
chr13	PacBio	CDS	114261887	114261948	.	+	.	gene_id "ENSG00000130177"; transcript_id "G2438.7";
chr13	PacBio	CDS	114262879	114263014	.	+	.	gene_id "ENSG00000130177"; transcript_id "G2438.7";
chr13	PacBio	CDS	114265150	114265240	.	+	.	gene_id "ENSG00000130177"; transcript_id "G2438.7";
chr13	PacBio	CDS	114272184	114272443	.	+	.	gene_id "ENSG00000130177"; transcript_id "G2438.7";
chr13	PacBio	transcript	114234919	114272369	.	+	.	gene_id "ENSG00000130177"; transcript_id "G2438.8";
chr13	PacBio	exon	114234919	114235132	.	+	.	gene_id "ENSG00000130177"; transcript_id "G2438.8";
chr13	PacBio	exon	114236645	114236699	.	+	.	gene_id "ENSG00000130177"; transcript_id "G2438.8";
chr13	PacBio	exon	114236799	114236896	.	+	.	gene_id "ENSG00000130177"; transcript_id "G2438.8";
chr13	PacBio	exon	114238990	114239028	.	+	.	gene_id "ENSG00000130177"; transcript_id "G2438.8";
chr13	PacBio	exon	114239350	114239490	.	+	.	gene_id "ENSG00000130177"; transcript_id "G2438.8";
chr13	PacBio	exon	114242121	114242280	.	+	.	gene_id "ENSG00000130177"; transcript_id "G2438.8";
chr13	PacBio	exon	114243257	114243348	.	+	.	gene_id "ENSG00000130177"; transcript_id "G2438.8";
chr13	PacBio	exon	114243856	114243989	.	+	.	gene_id "ENSG00000130177"; transcript_id "G2438.8";
chr13	PacBio	exon	114244890	114244969	.	+	.	gene_id "ENSG00000130177"; transcript_id "G2438.8";
chr13	PacBio	exon	114246000	114246049	.	+	.	gene_id "ENSG00000130177"; transcript_id "G2438.8";
chr13	PacBio	exon	114246931	114247004	.	+	.	gene_id "ENSG00000130177"; transcript_id "G2438.8";
chr13	PacBio	exon	114250549	114250674	.	+	.	gene_id "ENSG00000130177"; transcript_id "G2438.8";
chr13	PacBio	exon	114257078	114257230	.	+	.	gene_id "ENSG00000130177"; transcript_id "G2438.8";
chr13	PacBio	exon	114259335	114259398	.	+	.	gene_id "ENSG00000130177"; transcript_id "G2438.8";
chr13	PacBio	exon	114261887	114261948	.	+	.	gene_id "ENSG00000130177"; transcript_id "G2438.8";
chr13	PacBio	exon	114262879	114263014	.	+	.	gene_id "ENSG00000130177"; transcript_id "G2438.8";
chr13	PacBio	exon	114265150	114265240	.	+	.	gene_id "ENSG00000130177"; transcript_id "G2438.8";
chr13	PacBio	exon	114272184	114272369	.	+	.	gene_id "ENSG00000130177"; transcript_id "G2438.8";
chr13	PacBio	CDS	114235085	114235132	.	+	.	gene_id "ENSG00000130177"; transcript_id "G2438.8";
chr13	PacBio	CDS	114236645	114236699	.	+	.	gene_id "ENSG00000130177"; transcript_id "G2438.8";
chr13	PacBio	CDS	114236799	114236896	.	+	.	gene_id "ENSG00000130177"; transcript_id "G2438.8";
chr13	PacBio	CDS	114238990	114239028	.	+	.	gene_id "ENSG00000130177"; transcript_id "G2438.8";
chr13	PacBio	CDS	114239350	114239490	.	+	.	gene_id "ENSG00000130177"; transcript_id "G2438.8";
chr13	PacBio	CDS	114242121	114242280	.	+	.	gene_id "ENSG00000130177"; transcript_id "G2438.8";
chr13	PacBio	CDS	114243257	114243348	.	+	.	gene_id "ENSG00000130177"; transcript_id "G2438.8";
chr13	PacBio	CDS	114243856	114243989	.	+	.	gene_id "ENSG00000130177"; transcript_id "G2438.8";
chr13	PacBio	CDS	114244890	114244969	.	+	.	gene_id "ENSG00000130177"; transcript_id "G2438.8";
chr13	PacBio	CDS	114246000	114246049	.	+	.	gene_id "ENSG00000130177"; transcript_id "G2438.8";
chr13	PacBio	CDS	114246931	114247004	.	+	.	gene_id "ENSG00000130177"; transcript_id "G2438.8";
chr13	PacBio	CDS	114250549	114250674	.	+	.	gene_id "ENSG00000130177"; transcript_id "G2438.8";
chr13	PacBio	CDS	114257078	114257230	.	+	.	gene_id "ENSG00000130177"; transcript_id "G2438.8";
chr13	PacBio	CDS	114259335	114259398	.	+	.	gene_id "ENSG00000130177"; transcript_id "G2438.8";
chr13	PacBio	CDS	114261887	114261948	.	+	.	gene_id "ENSG00000130177"; transcript_id "G2438.8";
chr13	PacBio	CDS	114262879	114263014	.	+	.	gene_id "ENSG00000130177"; transcript_id "G2438.8";
chr13	PacBio	CDS	114265150	114265240	.	+	.	gene_id "ENSG00000130177"; transcript_id "G2438.8";
chr13	PacBio	CDS	114272184	114272368	.	+	.	gene_id "ENSG00000130177"; transcript_id "G2438.8";
chr13	PacBio	transcript	114281587	114291735	.	+	.	gene_id "ENSG00000169062"; transcript_id "G2439.1";
chr13	PacBio	exon	114281587	114281846	.	+	.	gene_id "ENSG00000169062"; transcript_id "G2439.1";
chr13	PacBio	exon	114282021	114282127	.	+	.	gene_id "ENSG00000169062"; transcript_id "G2439.1";
chr13	PacBio	exon	114282837	114282943	.	+	.	gene_id "ENSG00000169062"; transcript_id "G2439.1";
chr13	PacBio	exon	114286302	114286400	.	+	.	gene_id "ENSG00000169062"; transcript_id "G2439.1";
chr13	PacBio	exon	114286519	114286629	.	+	.	gene_id "ENSG00000169062"; transcript_id "G2439.1";
chr13	PacBio	exon	114291489	114291544	.	+	.	gene_id "ENSG00000169062"; transcript_id "G2439.1";
chr13	PacBio	exon	114291634	114291735	.	+	.	gene_id "ENSG00000169062"; transcript_id "G2439.1";
chr13	PacBio	CDS	114281640	114281846	.	+	.	gene_id "ENSG00000169062"; transcript_id "G2439.1";
chr13	PacBio	CDS	114282021	114282127	.	+	.	gene_id "ENSG00000169062"; transcript_id "G2439.1";
chr13	PacBio	CDS	114282837	114282943	.	+	.	gene_id "ENSG00000169062"; transcript_id "G2439.1";
chr13	PacBio	CDS	114286302	114286400	.	+	.	gene_id "ENSG00000169062"; transcript_id "G2439.1";
chr13	PacBio	CDS	114286519	114286629	.	+	.	gene_id "ENSG00000169062"; transcript_id "G2439.1";
chr13	PacBio	CDS	114291489	114291544	.	+	.	gene_id "ENSG00000169062"; transcript_id "G2439.1";
chr13	PacBio	CDS	114291634	114291735	.	+	.	gene_id "ENSG00000169062"; transcript_id "G2439.1";
chr13	PacBio	transcript	114281599	114305802	.	+	.	gene_id "ENSG00000169062"; transcript_id "G2439.2";
chr13	PacBio	exon	114281599	114281846	.	+	.	gene_id "ENSG00000169062"; transcript_id "G2439.2";
chr13	PacBio	exon	114282021	114282127	.	+	.	gene_id "ENSG00000169062"; transcript_id "G2439.2";
chr13	PacBio	exon	114282837	114282943	.	+	.	gene_id "ENSG00000169062"; transcript_id "G2439.2";
chr13	PacBio	exon	114286302	114286400	.	+	.	gene_id "ENSG00000169062"; transcript_id "G2439.2";
chr13	PacBio	exon	114286519	114286629	.	+	.	gene_id "ENSG00000169062"; transcript_id "G2439.2";
chr13	PacBio	exon	114291489	114291544	.	+	.	gene_id "ENSG00000169062"; transcript_id "G2439.2";
chr13	PacBio	exon	114291634	114291792	.	+	.	gene_id "ENSG00000169062"; transcript_id "G2439.2";
chr13	PacBio	exon	114298840	114299000	.	+	.	gene_id "ENSG00000169062"; transcript_id "G2439.2";
chr13	PacBio	exon	114301731	114302025	.	+	.	gene_id "ENSG00000169062"; transcript_id "G2439.2";
chr13	PacBio	exon	114304789	114305802	.	+	.	gene_id "ENSG00000169062"; transcript_id "G2439.2";
chr13	PacBio	CDS	114281640	114281846	.	+	.	gene_id "ENSG00000169062"; transcript_id "G2439.2";
chr13	PacBio	CDS	114282021	114282127	.	+	.	gene_id "ENSG00000169062"; transcript_id "G2439.2";
chr13	PacBio	CDS	114282837	114282943	.	+	.	gene_id "ENSG00000169062"; transcript_id "G2439.2";
chr13	PacBio	CDS	114286302	114286400	.	+	.	gene_id "ENSG00000169062"; transcript_id "G2439.2";
chr13	PacBio	CDS	114286519	114286629	.	+	.	gene_id "ENSG00000169062"; transcript_id "G2439.2";
chr13	PacBio	CDS	114291489	114291544	.	+	.	gene_id "ENSG00000169062"; transcript_id "G2439.2";
chr13	PacBio	CDS	114291634	114291792	.	+	.	gene_id "ENSG00000169062"; transcript_id "G2439.2";
chr13	PacBio	CDS	114298840	114299000	.	+	.	gene_id "ENSG00000169062"; transcript_id "G2439.2";
chr13	PacBio	CDS	114301731	114302025	.	+	.	gene_id "ENSG00000169062"; transcript_id "G2439.2";
chr13	PacBio	CDS	114304789	114304917	.	+	.	gene_id "ENSG00000169062"; transcript_id "G2439.2";
chr13	PacBio	transcript	114281959	114305813	.	+	.	gene_id "ENSG00000169062"; transcript_id "G2439.7";
chr13	PacBio	exon	114281959	114282127	.	+	.	gene_id "ENSG00000169062"; transcript_id "G2439.7";
chr13	PacBio	exon	114286519	114286629	.	+	.	gene_id "ENSG00000169062"; transcript_id "G2439.7";
chr13	PacBio	exon	114291489	114291544	.	+	.	gene_id "ENSG00000169062"; transcript_id "G2439.7";
chr13	PacBio	exon	114291634	114291792	.	+	.	gene_id "ENSG00000169062"; transcript_id "G2439.7";
chr13	PacBio	exon	114298840	114299000	.	+	.	gene_id "ENSG00000169062"; transcript_id "G2439.7";
chr13	PacBio	exon	114301731	114302025	.	+	.	gene_id "ENSG00000169062"; transcript_id "G2439.7";
chr13	PacBio	exon	114304789	114305813	.	+	.	gene_id "ENSG00000169062"; transcript_id "G2439.7";
chr13	PacBio	CDS	114286602	114286629	.	+	.	gene_id "ENSG00000169062"; transcript_id "G2439.7";
chr13	PacBio	CDS	114291489	114291544	.	+	.	gene_id "ENSG00000169062"; transcript_id "G2439.7";
chr13	PacBio	CDS	114291634	114291792	.	+	.	gene_id "ENSG00000169062"; transcript_id "G2439.7";
chr13	PacBio	CDS	114298840	114299000	.	+	.	gene_id "ENSG00000169062"; transcript_id "G2439.7";
chr13	PacBio	CDS	114301731	114302025	.	+	.	gene_id "ENSG00000169062"; transcript_id "G2439.7";
chr13	PacBio	CDS	114304789	114304917	.	+	.	gene_id "ENSG00000169062"; transcript_id "G2439.7";
chr14	PacBio	transcript	20286475	20305976	.	-	.	gene_id "ENSG00000136319"; transcript_id "G2441.3";
chr14	PacBio	exon	20286475	20289746	.	-	.	gene_id "ENSG00000136319"; transcript_id "G2441.3";
chr14	PacBio	exon	20291983	20292127	.	-	.	gene_id "ENSG00000136319"; transcript_id "G2441.3";
chr14	PacBio	exon	20295312	20295526	.	-	.	gene_id "ENSG00000136319"; transcript_id "G2441.3";
chr14	PacBio	exon	20295708	20295854	.	-	.	gene_id "ENSG00000136319"; transcript_id "G2441.3";
chr14	PacBio	exon	20296390	20296446	.	-	.	gene_id "ENSG00000136319"; transcript_id "G2441.3";
chr14	PacBio	exon	20298797	20298888	.	-	.	gene_id "ENSG00000136319"; transcript_id "G2441.3";
chr14	PacBio	exon	20299298	20299448	.	-	.	gene_id "ENSG00000136319"; transcript_id "G2441.3";
chr14	PacBio	exon	20300607	20300818	.	-	.	gene_id "ENSG00000136319"; transcript_id "G2441.3";
chr14	PacBio	exon	20301833	20301965	.	-	.	gene_id "ENSG00000136319"; transcript_id "G2441.3";
chr14	PacBio	exon	20305887	20305976	.	-	.	gene_id "ENSG00000136319"; transcript_id "G2441.3";
chr14	PacBio	CDS	20289627	20289746	.	-	.	gene_id "ENSG00000136319"; transcript_id "G2441.3";
chr14	PacBio	CDS	20291983	20292127	.	-	.	gene_id "ENSG00000136319"; transcript_id "G2441.3";
chr14	PacBio	CDS	20295312	20295526	.	-	.	gene_id "ENSG00000136319"; transcript_id "G2441.3";
chr14	PacBio	CDS	20295708	20295854	.	-	.	gene_id "ENSG00000136319"; transcript_id "G2441.3";
chr14	PacBio	CDS	20296390	20296446	.	-	.	gene_id "ENSG00000136319"; transcript_id "G2441.3";
chr14	PacBio	CDS	20298797	20298888	.	-	.	gene_id "ENSG00000136319"; transcript_id "G2441.3";
chr14	PacBio	CDS	20299298	20299448	.	-	.	gene_id "ENSG00000136319"; transcript_id "G2441.3";
chr14	PacBio	CDS	20300607	20300818	.	-	.	gene_id "ENSG00000136319"; transcript_id "G2441.3";
chr14	PacBio	CDS	20301833	20301965	.	-	.	gene_id "ENSG00000136319"; transcript_id "G2441.3";
chr14	PacBio	CDS	20305887	20305937	.	-	.	gene_id "ENSG00000136319"; transcript_id "G2441.3";
chr14	PacBio	transcript	20289145	20305951	.	-	.	gene_id "ENSG00000136319"; transcript_id "G2441.4";
chr14	PacBio	exon	20289145	20289746	.	-	.	gene_id "ENSG00000136319"; transcript_id "G2441.4";
chr14	PacBio	exon	20291983	20292127	.	-	.	gene_id "ENSG00000136319"; transcript_id "G2441.4";
chr14	PacBio	exon	20295312	20295526	.	-	.	gene_id "ENSG00000136319"; transcript_id "G2441.4";
chr14	PacBio	exon	20295708	20295854	.	-	.	gene_id "ENSG00000136319"; transcript_id "G2441.4";
chr14	PacBio	exon	20296390	20296446	.	-	.	gene_id "ENSG00000136319"; transcript_id "G2441.4";
chr14	PacBio	exon	20298797	20298888	.	-	.	gene_id "ENSG00000136319"; transcript_id "G2441.4";
chr14	PacBio	exon	20299298	20299448	.	-	.	gene_id "ENSG00000136319"; transcript_id "G2441.4";
chr14	PacBio	exon	20300607	20300818	.	-	.	gene_id "ENSG00000136319"; transcript_id "G2441.4";
chr14	PacBio	exon	20301833	20301965	.	-	.	gene_id "ENSG00000136319"; transcript_id "G2441.4";
chr14	PacBio	exon	20305887	20305951	.	-	.	gene_id "ENSG00000136319"; transcript_id "G2441.4";
chr14	PacBio	CDS	20289627	20289746	.	-	.	gene_id "ENSG00000136319"; transcript_id "G2441.4";
chr14	PacBio	CDS	20291983	20292127	.	-	.	gene_id "ENSG00000136319"; transcript_id "G2441.4";
chr14	PacBio	CDS	20295312	20295526	.	-	.	gene_id "ENSG00000136319"; transcript_id "G2441.4";
chr14	PacBio	CDS	20295708	20295854	.	-	.	gene_id "ENSG00000136319"; transcript_id "G2441.4";
chr14	PacBio	CDS	20296390	20296446	.	-	.	gene_id "ENSG00000136319"; transcript_id "G2441.4";
chr14	PacBio	CDS	20298797	20298888	.	-	.	gene_id "ENSG00000136319"; transcript_id "G2441.4";
chr14	PacBio	CDS	20299298	20299448	.	-	.	gene_id "ENSG00000136319"; transcript_id "G2441.4";
chr14	PacBio	CDS	20300607	20300818	.	-	.	gene_id "ENSG00000136319"; transcript_id "G2441.4";
chr14	PacBio	CDS	20301833	20301965	.	-	.	gene_id "ENSG00000136319"; transcript_id "G2441.4";
chr14	PacBio	CDS	20305887	20305937	.	-	.	gene_id "ENSG00000136319"; transcript_id "G2441.4";
chr14	PacBio	transcript	20308181	20333338	.	-	.	gene_id "ENSG00000100814"; transcript_id "G2442.1";
chr14	PacBio	exon	20308181	20311752	.	-	.	gene_id "ENSG00000100814"; transcript_id "G2442.1";
chr14	PacBio	exon	20313468	20313801	.	-	.	gene_id "ENSG00000100814"; transcript_id "G2442.1";
chr14	PacBio	exon	20316227	20316560	.	-	.	gene_id "ENSG00000100814"; transcript_id "G2442.1";
chr14	PacBio	exon	20325539	20325653	.	-	.	gene_id "ENSG00000100814"; transcript_id "G2442.1";
chr14	PacBio	exon	20326716	20326793	.	-	.	gene_id "ENSG00000100814"; transcript_id "G2442.1";
chr14	PacBio	exon	20329174	20329373	.	-	.	gene_id "ENSG00000100814"; transcript_id "G2442.1";
chr14	PacBio	exon	20333254	20333338	.	-	.	gene_id "ENSG00000100814"; transcript_id "G2442.1";
chr14	PacBio	CDS	20311550	20311752	.	-	.	gene_id "ENSG00000100814"; transcript_id "G2442.1";
chr14	PacBio	CDS	20313468	20313801	.	-	.	gene_id "ENSG00000100814"; transcript_id "G2442.1";
chr14	PacBio	CDS	20316227	20316505	.	-	.	gene_id "ENSG00000100814"; transcript_id "G2442.1";
chr14	PacBio	transcript	20308294	20333287	.	-	.	gene_id "ENSG00000100814"; transcript_id "G2442.2";
chr14	PacBio	exon	20308294	20311752	.	-	.	gene_id "ENSG00000100814"; transcript_id "G2442.2";
chr14	PacBio	exon	20313468	20313801	.	-	.	gene_id "ENSG00000100814"; transcript_id "G2442.2";
chr14	PacBio	exon	20316227	20316560	.	-	.	gene_id "ENSG00000100814"; transcript_id "G2442.2";
chr14	PacBio	exon	20325539	20325653	.	-	.	gene_id "ENSG00000100814"; transcript_id "G2442.2";
chr14	PacBio	exon	20326716	20326793	.	-	.	gene_id "ENSG00000100814"; transcript_id "G2442.2";
chr14	PacBio	exon	20329174	20329373	.	-	.	gene_id "ENSG00000100814"; transcript_id "G2442.2";
chr14	PacBio	exon	20333254	20333287	.	-	.	gene_id "ENSG00000100814"; transcript_id "G2442.2";
chr14	PacBio	CDS	20311550	20311752	.	-	.	gene_id "ENSG00000100814"; transcript_id "G2442.2";
chr14	PacBio	CDS	20313468	20313801	.	-	.	gene_id "ENSG00000100814"; transcript_id "G2442.2";
chr14	PacBio	CDS	20316227	20316505	.	-	.	gene_id "ENSG00000100814"; transcript_id "G2442.2";
chr14	PacBio	transcript	20308566	20333303	.	-	.	gene_id "ENSG00000100814"; transcript_id "G2442.3";
chr14	PacBio	exon	20308566	20311752	.	-	.	gene_id "ENSG00000100814"; transcript_id "G2442.3";
chr14	PacBio	exon	20313468	20313801	.	-	.	gene_id "ENSG00000100814"; transcript_id "G2442.3";
chr14	PacBio	exon	20316227	20316560	.	-	.	gene_id "ENSG00000100814"; transcript_id "G2442.3";
chr14	PacBio	exon	20325539	20325653	.	-	.	gene_id "ENSG00000100814"; transcript_id "G2442.3";
chr14	PacBio	exon	20326716	20326793	.	-	.	gene_id "ENSG00000100814"; transcript_id "G2442.3";
chr14	PacBio	exon	20329174	20329373	.	-	.	gene_id "ENSG00000100814"; transcript_id "G2442.3";
chr14	PacBio	exon	20333254	20333303	.	-	.	gene_id "ENSG00000100814"; transcript_id "G2442.3";
chr14	PacBio	CDS	20311550	20311752	.	-	.	gene_id "ENSG00000100814"; transcript_id "G2442.3";
chr14	PacBio	CDS	20313468	20313801	.	-	.	gene_id "ENSG00000100814"; transcript_id "G2442.3";
chr14	PacBio	CDS	20316227	20316505	.	-	.	gene_id "ENSG00000100814"; transcript_id "G2442.3";
chr14	PacBio	transcript	20308568	20333286	.	-	.	gene_id "ENSG00000100814"; transcript_id "G2442.4";
chr14	PacBio	exon	20308568	20311752	.	-	.	gene_id "ENSG00000100814"; transcript_id "G2442.4";
chr14	PacBio	exon	20313468	20313801	.	-	.	gene_id "ENSG00000100814"; transcript_id "G2442.4";
chr14	PacBio	exon	20315781	20315850	.	-	.	gene_id "ENSG00000100814"; transcript_id "G2442.4";
chr14	PacBio	exon	20316227	20316560	.	-	.	gene_id "ENSG00000100814"; transcript_id "G2442.4";
chr14	PacBio	exon	20325539	20325653	.	-	.	gene_id "ENSG00000100814"; transcript_id "G2442.4";
chr14	PacBio	exon	20326716	20326793	.	-	.	gene_id "ENSG00000100814"; transcript_id "G2442.4";
chr14	PacBio	exon	20329174	20329373	.	-	.	gene_id "ENSG00000100814"; transcript_id "G2442.4";
chr14	PacBio	exon	20333254	20333286	.	-	.	gene_id "ENSG00000100814"; transcript_id "G2442.4";
chr14	PacBio	CDS	20311550	20311752	.	-	.	gene_id "ENSG00000100814"; transcript_id "G2442.4";
chr14	PacBio	CDS	20313468	20313663	.	-	.	gene_id "ENSG00000100814"; transcript_id "G2442.4";
chr14	PacBio	transcript	20311370	20333290	.	-	.	gene_id "ENSG00000100814"; transcript_id "G2442.5";
chr14	PacBio	exon	20311370	20311752	.	-	.	gene_id "ENSG00000100814"; transcript_id "G2442.5";
chr14	PacBio	exon	20313468	20313801	.	-	.	gene_id "ENSG00000100814"; transcript_id "G2442.5";
chr14	PacBio	exon	20316227	20316560	.	-	.	gene_id "ENSG00000100814"; transcript_id "G2442.5";
chr14	PacBio	exon	20325539	20325653	.	-	.	gene_id "ENSG00000100814"; transcript_id "G2442.5";
chr14	PacBio	exon	20326716	20326793	.	-	.	gene_id "ENSG00000100814"; transcript_id "G2442.5";
chr14	PacBio	exon	20329174	20329373	.	-	.	gene_id "ENSG00000100814"; transcript_id "G2442.5";
chr14	PacBio	exon	20333254	20333290	.	-	.	gene_id "ENSG00000100814"; transcript_id "G2442.5";
chr14	PacBio	CDS	20311550	20311752	.	-	.	gene_id "ENSG00000100814"; transcript_id "G2442.5";
chr14	PacBio	CDS	20313468	20313801	.	-	.	gene_id "ENSG00000100814"; transcript_id "G2442.5";
chr14	PacBio	CDS	20316227	20316505	.	-	.	gene_id "ENSG00000100814"; transcript_id "G2442.5";
chr14	PacBio	transcript	20311371	20333288	.	-	.	gene_id "ENSG00000100814"; transcript_id "G2442.6";
chr14	PacBio	exon	20311371	20311752	.	-	.	gene_id "ENSG00000100814"; transcript_id "G2442.6";
chr14	PacBio	exon	20313468	20313801	.	-	.	gene_id "ENSG00000100814"; transcript_id "G2442.6";
chr14	PacBio	exon	20316227	20316560	.	-	.	gene_id "ENSG00000100814"; transcript_id "G2442.6";
chr14	PacBio	exon	20317794	20317974	.	-	.	gene_id "ENSG00000100814"; transcript_id "G2442.6";
chr14	PacBio	exon	20325539	20325653	.	-	.	gene_id "ENSG00000100814"; transcript_id "G2442.6";
chr14	PacBio	exon	20326716	20326793	.	-	.	gene_id "ENSG00000100814"; transcript_id "G2442.6";
chr14	PacBio	exon	20329174	20329373	.	-	.	gene_id "ENSG00000100814"; transcript_id "G2442.6";
chr14	PacBio	exon	20333254	20333288	.	-	.	gene_id "ENSG00000100814"; transcript_id "G2442.6";
chr14	PacBio	CDS	20311550	20311752	.	-	.	gene_id "ENSG00000100814"; transcript_id "G2442.6";
chr14	PacBio	CDS	20313468	20313801	.	-	.	gene_id "ENSG00000100814"; transcript_id "G2442.6";
chr14	PacBio	CDS	20316227	20316505	.	-	.	gene_id "ENSG00000100814"; transcript_id "G2442.6";
chr14	PacBio	transcript	20311371	20333315	.	-	.	gene_id "ENSG00000100814"; transcript_id "G2442.7";
chr14	PacBio	exon	20311371	20311752	.	-	.	gene_id "ENSG00000100814"; transcript_id "G2442.7";
chr14	PacBio	exon	20313468	20313801	.	-	.	gene_id "ENSG00000100814"; transcript_id "G2442.7";
chr14	PacBio	exon	20316227	20316560	.	-	.	gene_id "ENSG00000100814"; transcript_id "G2442.7";
chr14	PacBio	exon	20325539	20325653	.	-	.	gene_id "ENSG00000100814"; transcript_id "G2442.7";
chr14	PacBio	exon	20326716	20329373	.	-	.	gene_id "ENSG00000100814"; transcript_id "G2442.7";
chr14	PacBio	exon	20333254	20333315	.	-	.	gene_id "ENSG00000100814"; transcript_id "G2442.7";
chr14	PacBio	CDS	20311550	20311752	.	-	.	gene_id "ENSG00000100814"; transcript_id "G2442.7";
chr14	PacBio	CDS	20313468	20313801	.	-	.	gene_id "ENSG00000100814"; transcript_id "G2442.7";
chr14	PacBio	CDS	20316227	20316505	.	-	.	gene_id "ENSG00000100814"; transcript_id "G2442.7";
chr14	PacBio	transcript	20311372	20333279	.	-	.	gene_id "ENSG00000100814"; transcript_id "G2442.8";
chr14	PacBio	exon	20311372	20311752	.	-	.	gene_id "ENSG00000100814"; transcript_id "G2442.8";
chr14	PacBio	exon	20313468	20313801	.	-	.	gene_id "ENSG00000100814"; transcript_id "G2442.8";
chr14	PacBio	exon	20316227	20316560	.	-	.	gene_id "ENSG00000100814"; transcript_id "G2442.8";
chr14	PacBio	exon	20325539	20325653	.	-	.	gene_id "ENSG00000100814"; transcript_id "G2442.8";
chr14	PacBio	exon	20326716	20326793	.	-	.	gene_id "ENSG00000100814"; transcript_id "G2442.8";
chr14	PacBio	exon	20333254	20333279	.	-	.	gene_id "ENSG00000100814"; transcript_id "G2442.8";
chr14	PacBio	CDS	20311550	20311752	.	-	.	gene_id "ENSG00000100814"; transcript_id "G2442.8";
chr14	PacBio	CDS	20313468	20313801	.	-	.	gene_id "ENSG00000100814"; transcript_id "G2442.8";
chr14	PacBio	CDS	20316227	20316505	.	-	.	gene_id "ENSG00000100814"; transcript_id "G2442.8";
chr14	PacBio	transcript	20343532	20357904	.	+	.	gene_id "ENSG00000129484"; transcript_id "G2443.1";
chr14	PacBio	exon	20343532	20343687	.	+	.	gene_id "ENSG00000129484"; transcript_id "G2443.1";
chr14	PacBio	exon	20344932	20345087	.	+	.	gene_id "ENSG00000129484"; transcript_id "G2443.1";
chr14	PacBio	exon	20345394	20345464	.	+	.	gene_id "ENSG00000129484"; transcript_id "G2443.1";
chr14	PacBio	exon	20346863	20346913	.	+	.	gene_id "ENSG00000129484"; transcript_id "G2443.1";
chr14	PacBio	exon	20350526	20350622	.	+	.	gene_id "ENSG00000129484"; transcript_id "G2443.1";
chr14	PacBio	exon	20351047	20351122	.	+	.	gene_id "ENSG00000129484"; transcript_id "G2443.1";
chr14	PacBio	exon	20352245	20352347	.	+	.	gene_id "ENSG00000129484"; transcript_id "G2443.1";
chr14	PacBio	exon	20354085	20354247	.	+	.	gene_id "ENSG00000129484"; transcript_id "G2443.1";
chr14	PacBio	exon	20354809	20354947	.	+	.	gene_id "ENSG00000129484"; transcript_id "G2443.1";
chr14	PacBio	exon	20355752	20355815	.	+	.	gene_id "ENSG00000129484"; transcript_id "G2443.1";
chr14	PacBio	exon	20355897	20356031	.	+	.	gene_id "ENSG00000129484"; transcript_id "G2443.1";
chr14	PacBio	exon	20356307	20356434	.	+	.	gene_id "ENSG00000129484"; transcript_id "G2443.1";
chr14	PacBio	exon	20356590	20356689	.	+	.	gene_id "ENSG00000129484"; transcript_id "G2443.1";
chr14	PacBio	exon	20357051	20357149	.	+	.	gene_id "ENSG00000129484"; transcript_id "G2443.1";
chr14	PacBio	exon	20357396	20357520	.	+	.	gene_id "ENSG00000129484"; transcript_id "G2443.1";
chr14	PacBio	exon	20357638	20357904	.	+	.	gene_id "ENSG00000129484"; transcript_id "G2443.1";
chr14	PacBio	CDS	20343642	20343687	.	+	.	gene_id "ENSG00000129484"; transcript_id "G2443.1";
chr14	PacBio	CDS	20344932	20345087	.	+	.	gene_id "ENSG00000129484"; transcript_id "G2443.1";
chr14	PacBio	CDS	20345394	20345464	.	+	.	gene_id "ENSG00000129484"; transcript_id "G2443.1";
chr14	PacBio	CDS	20346863	20346913	.	+	.	gene_id "ENSG00000129484"; transcript_id "G2443.1";
chr14	PacBio	CDS	20350526	20350622	.	+	.	gene_id "ENSG00000129484"; transcript_id "G2443.1";
chr14	PacBio	CDS	20351047	20351122	.	+	.	gene_id "ENSG00000129484"; transcript_id "G2443.1";
chr14	PacBio	CDS	20352245	20352347	.	+	.	gene_id "ENSG00000129484"; transcript_id "G2443.1";
chr14	PacBio	CDS	20354085	20354247	.	+	.	gene_id "ENSG00000129484"; transcript_id "G2443.1";
chr14	PacBio	CDS	20354809	20354947	.	+	.	gene_id "ENSG00000129484"; transcript_id "G2443.1";
chr14	PacBio	CDS	20355752	20355815	.	+	.	gene_id "ENSG00000129484"; transcript_id "G2443.1";
chr14	PacBio	CDS	20355897	20356031	.	+	.	gene_id "ENSG00000129484"; transcript_id "G2443.1";
chr14	PacBio	CDS	20356307	20356434	.	+	.	gene_id "ENSG00000129484"; transcript_id "G2443.1";
chr14	PacBio	CDS	20356590	20356689	.	+	.	gene_id "ENSG00000129484"; transcript_id "G2443.1";
chr14	PacBio	CDS	20357051	20357149	.	+	.	gene_id "ENSG00000129484"; transcript_id "G2443.1";
chr14	PacBio	CDS	20357396	20357520	.	+	.	gene_id "ENSG00000129484"; transcript_id "G2443.1";
chr14	PacBio	CDS	20357638	20357797	.	+	.	gene_id "ENSG00000129484"; transcript_id "G2443.1";
chr14	PacBio	transcript	20343539	20357906	.	+	.	gene_id "ENSG00000129484"; transcript_id "G2443.2";
chr14	PacBio	exon	20343539	20343687	.	+	.	gene_id "ENSG00000129484"; transcript_id "G2443.2";
chr14	PacBio	exon	20344932	20345087	.	+	.	gene_id "ENSG00000129484"; transcript_id "G2443.2";
chr14	PacBio	exon	20345394	20345464	.	+	.	gene_id "ENSG00000129484"; transcript_id "G2443.2";
chr14	PacBio	exon	20346863	20346913	.	+	.	gene_id "ENSG00000129484"; transcript_id "G2443.2";
chr14	PacBio	exon	20350526	20350622	.	+	.	gene_id "ENSG00000129484"; transcript_id "G2443.2";
chr14	PacBio	exon	20351047	20351122	.	+	.	gene_id "ENSG00000129484"; transcript_id "G2443.2";
chr14	PacBio	exon	20352245	20352347	.	+	.	gene_id "ENSG00000129484"; transcript_id "G2443.2";
chr14	PacBio	exon	20354085	20354247	.	+	.	gene_id "ENSG00000129484"; transcript_id "G2443.2";
chr14	PacBio	exon	20354809	20354947	.	+	.	gene_id "ENSG00000129484"; transcript_id "G2443.2";
chr14	PacBio	exon	20355752	20355815	.	+	.	gene_id "ENSG00000129484"; transcript_id "G2443.2";
chr14	PacBio	exon	20355897	20356031	.	+	.	gene_id "ENSG00000129484"; transcript_id "G2443.2";
chr14	PacBio	exon	20356307	20356434	.	+	.	gene_id "ENSG00000129484"; transcript_id "G2443.2";
chr14	PacBio	exon	20356590	20356689	.	+	.	gene_id "ENSG00000129484"; transcript_id "G2443.2";
chr14	PacBio	exon	20357051	20357149	.	+	.	gene_id "ENSG00000129484"; transcript_id "G2443.2";
chr14	PacBio	exon	20357396	20357906	.	+	.	gene_id "ENSG00000129484"; transcript_id "G2443.2";
chr14	PacBio	CDS	20343642	20343687	.	+	.	gene_id "ENSG00000129484"; transcript_id "G2443.2";
chr14	PacBio	CDS	20344932	20345087	.	+	.	gene_id "ENSG00000129484"; transcript_id "G2443.2";
chr14	PacBio	CDS	20345394	20345464	.	+	.	gene_id "ENSG00000129484"; transcript_id "G2443.2";
chr14	PacBio	CDS	20346863	20346913	.	+	.	gene_id "ENSG00000129484"; transcript_id "G2443.2";
chr14	PacBio	CDS	20350526	20350622	.	+	.	gene_id "ENSG00000129484"; transcript_id "G2443.2";
chr14	PacBio	CDS	20351047	20351122	.	+	.	gene_id "ENSG00000129484"; transcript_id "G2443.2";
chr14	PacBio	CDS	20352245	20352347	.	+	.	gene_id "ENSG00000129484"; transcript_id "G2443.2";
chr14	PacBio	CDS	20354085	20354247	.	+	.	gene_id "ENSG00000129484"; transcript_id "G2443.2";
chr14	PacBio	CDS	20354809	20354947	.	+	.	gene_id "ENSG00000129484"; transcript_id "G2443.2";
chr14	PacBio	CDS	20355752	20355815	.	+	.	gene_id "ENSG00000129484"; transcript_id "G2443.2";
chr14	PacBio	CDS	20355897	20356031	.	+	.	gene_id "ENSG00000129484"; transcript_id "G2443.2";
chr14	PacBio	CDS	20356307	20356434	.	+	.	gene_id "ENSG00000129484"; transcript_id "G2443.2";
chr14	PacBio	CDS	20356590	20356689	.	+	.	gene_id "ENSG00000129484"; transcript_id "G2443.2";
chr14	PacBio	CDS	20357051	20357149	.	+	.	gene_id "ENSG00000129484"; transcript_id "G2443.2";
chr14	PacBio	CDS	20357396	20357524	.	+	.	gene_id "ENSG00000129484"; transcript_id "G2443.2";
chr14	PacBio	transcript	20343549	20357903	.	+	.	gene_id "ENSG00000129484"; transcript_id "G2443.3";
chr14	PacBio	exon	20343549	20343687	.	+	.	gene_id "ENSG00000129484"; transcript_id "G2443.3";
chr14	PacBio	exon	20344932	20345087	.	+	.	gene_id "ENSG00000129484"; transcript_id "G2443.3";
chr14	PacBio	exon	20345394	20345464	.	+	.	gene_id "ENSG00000129484"; transcript_id "G2443.3";
chr14	PacBio	exon	20346863	20346913	.	+	.	gene_id "ENSG00000129484"; transcript_id "G2443.3";
chr14	PacBio	exon	20350526	20350622	.	+	.	gene_id "ENSG00000129484"; transcript_id "G2443.3";
chr14	PacBio	exon	20352245	20352347	.	+	.	gene_id "ENSG00000129484"; transcript_id "G2443.3";
chr14	PacBio	exon	20354085	20354247	.	+	.	gene_id "ENSG00000129484"; transcript_id "G2443.3";
chr14	PacBio	exon	20354809	20354947	.	+	.	gene_id "ENSG00000129484"; transcript_id "G2443.3";
chr14	PacBio	exon	20355752	20355815	.	+	.	gene_id "ENSG00000129484"; transcript_id "G2443.3";
chr14	PacBio	exon	20355897	20356031	.	+	.	gene_id "ENSG00000129484"; transcript_id "G2443.3";
chr14	PacBio	exon	20356307	20356434	.	+	.	gene_id "ENSG00000129484"; transcript_id "G2443.3";
chr14	PacBio	exon	20356590	20356689	.	+	.	gene_id "ENSG00000129484"; transcript_id "G2443.3";
chr14	PacBio	exon	20357051	20357149	.	+	.	gene_id "ENSG00000129484"; transcript_id "G2443.3";
chr14	PacBio	exon	20357396	20357520	.	+	.	gene_id "ENSG00000129484"; transcript_id "G2443.3";
chr14	PacBio	exon	20357638	20357903	.	+	.	gene_id "ENSG00000129484"; transcript_id "G2443.3";
chr14	PacBio	CDS	20354196	20354247	.	+	.	gene_id "ENSG00000129484"; transcript_id "G2443.3";
chr14	PacBio	CDS	20354809	20354947	.	+	.	gene_id "ENSG00000129484"; transcript_id "G2443.3";
chr14	PacBio	CDS	20355752	20355815	.	+	.	gene_id "ENSG00000129484"; transcript_id "G2443.3";
chr14	PacBio	CDS	20355897	20356031	.	+	.	gene_id "ENSG00000129484"; transcript_id "G2443.3";
chr14	PacBio	CDS	20356307	20356434	.	+	.	gene_id "ENSG00000129484"; transcript_id "G2443.3";
chr14	PacBio	CDS	20356590	20356689	.	+	.	gene_id "ENSG00000129484"; transcript_id "G2443.3";
chr14	PacBio	CDS	20357051	20357149	.	+	.	gene_id "ENSG00000129484"; transcript_id "G2443.3";
chr14	PacBio	CDS	20357396	20357520	.	+	.	gene_id "ENSG00000129484"; transcript_id "G2443.3";
chr14	PacBio	CDS	20357638	20357797	.	+	.	gene_id "ENSG00000129484"; transcript_id "G2443.3";
chr14	PacBio	transcript	20343559	20357905	.	+	.	gene_id "ENSG00000129484"; transcript_id "G2443.4";
chr14	PacBio	exon	20343559	20343687	.	+	.	gene_id "ENSG00000129484"; transcript_id "G2443.4";
chr14	PacBio	exon	20344932	20345087	.	+	.	gene_id "ENSG00000129484"; transcript_id "G2443.4";
chr14	PacBio	exon	20345394	20345464	.	+	.	gene_id "ENSG00000129484"; transcript_id "G2443.4";
chr14	PacBio	exon	20346863	20346913	.	+	.	gene_id "ENSG00000129484"; transcript_id "G2443.4";
chr14	PacBio	exon	20350526	20350622	.	+	.	gene_id "ENSG00000129484"; transcript_id "G2443.4";
chr14	PacBio	exon	20351047	20351122	.	+	.	gene_id "ENSG00000129484"; transcript_id "G2443.4";
chr14	PacBio	exon	20352245	20352347	.	+	.	gene_id "ENSG00000129484"; transcript_id "G2443.4";
chr14	PacBio	exon	20354085	20354247	.	+	.	gene_id "ENSG00000129484"; transcript_id "G2443.4";
chr14	PacBio	exon	20354809	20354947	.	+	.	gene_id "ENSG00000129484"; transcript_id "G2443.4";
chr14	PacBio	exon	20355752	20355815	.	+	.	gene_id "ENSG00000129484"; transcript_id "G2443.4";
chr14	PacBio	exon	20355897	20356031	.	+	.	gene_id "ENSG00000129484"; transcript_id "G2443.4";
chr14	PacBio	exon	20356307	20356434	.	+	.	gene_id "ENSG00000129484"; transcript_id "G2443.4";
chr14	PacBio	exon	20356590	20356689	.	+	.	gene_id "ENSG00000129484"; transcript_id "G2443.4";
chr14	PacBio	exon	20357051	20357905	.	+	.	gene_id "ENSG00000129484"; transcript_id "G2443.4";
chr14	PacBio	CDS	20343642	20343687	.	+	.	gene_id "ENSG00000129484"; transcript_id "G2443.4";
chr14	PacBio	CDS	20344932	20345087	.	+	.	gene_id "ENSG00000129484"; transcript_id "G2443.4";
chr14	PacBio	CDS	20345394	20345464	.	+	.	gene_id "ENSG00000129484"; transcript_id "G2443.4";
chr14	PacBio	CDS	20346863	20346913	.	+	.	gene_id "ENSG00000129484"; transcript_id "G2443.4";
chr14	PacBio	CDS	20350526	20350622	.	+	.	gene_id "ENSG00000129484"; transcript_id "G2443.4";
chr14	PacBio	CDS	20351047	20351122	.	+	.	gene_id "ENSG00000129484"; transcript_id "G2443.4";
chr14	PacBio	CDS	20352245	20352347	.	+	.	gene_id "ENSG00000129484"; transcript_id "G2443.4";
chr14	PacBio	CDS	20354085	20354247	.	+	.	gene_id "ENSG00000129484"; transcript_id "G2443.4";
chr14	PacBio	CDS	20354809	20354947	.	+	.	gene_id "ENSG00000129484"; transcript_id "G2443.4";
chr14	PacBio	CDS	20355752	20355815	.	+	.	gene_id "ENSG00000129484"; transcript_id "G2443.4";
chr14	PacBio	CDS	20355897	20356031	.	+	.	gene_id "ENSG00000129484"; transcript_id "G2443.4";
chr14	PacBio	CDS	20356307	20356434	.	+	.	gene_id "ENSG00000129484"; transcript_id "G2443.4";
chr14	PacBio	CDS	20356590	20356689	.	+	.	gene_id "ENSG00000129484"; transcript_id "G2443.4";
chr14	PacBio	CDS	20357051	20357179	.	+	.	gene_id "ENSG00000129484"; transcript_id "G2443.4";
chr14	PacBio	transcript	20343561	20357902	.	+	.	gene_id "ENSG00000129484"; transcript_id "G2443.5";
chr14	PacBio	exon	20343561	20343687	.	+	.	gene_id "ENSG00000129484"; transcript_id "G2443.5";
chr14	PacBio	exon	20344932	20345087	.	+	.	gene_id "ENSG00000129484"; transcript_id "G2443.5";
chr14	PacBio	exon	20345394	20345464	.	+	.	gene_id "ENSG00000129484"; transcript_id "G2443.5";
chr14	PacBio	exon	20346863	20346913	.	+	.	gene_id "ENSG00000129484"; transcript_id "G2443.5";
chr14	PacBio	exon	20350526	20350622	.	+	.	gene_id "ENSG00000129484"; transcript_id "G2443.5";
chr14	PacBio	exon	20351047	20351122	.	+	.	gene_id "ENSG00000129484"; transcript_id "G2443.5";
chr14	PacBio	exon	20352245	20352347	.	+	.	gene_id "ENSG00000129484"; transcript_id "G2443.5";
chr14	PacBio	exon	20354085	20354947	.	+	.	gene_id "ENSG00000129484"; transcript_id "G2443.5";
chr14	PacBio	exon	20355752	20355815	.	+	.	gene_id "ENSG00000129484"; transcript_id "G2443.5";
chr14	PacBio	exon	20355897	20356031	.	+	.	gene_id "ENSG00000129484"; transcript_id "G2443.5";
chr14	PacBio	exon	20356307	20356434	.	+	.	gene_id "ENSG00000129484"; transcript_id "G2443.5";
chr14	PacBio	exon	20356590	20356689	.	+	.	gene_id "ENSG00000129484"; transcript_id "G2443.5";
chr14	PacBio	exon	20357051	20357149	.	+	.	gene_id "ENSG00000129484"; transcript_id "G2443.5";
chr14	PacBio	exon	20357638	20357902	.	+	.	gene_id "ENSG00000129484"; transcript_id "G2443.5";
chr14	PacBio	CDS	20343642	20343687	.	+	.	gene_id "ENSG00000129484"; transcript_id "G2443.5";
chr14	PacBio	CDS	20344932	20345087	.	+	.	gene_id "ENSG00000129484"; transcript_id "G2443.5";
chr14	PacBio	CDS	20345394	20345464	.	+	.	gene_id "ENSG00000129484"; transcript_id "G2443.5";
chr14	PacBio	CDS	20346863	20346913	.	+	.	gene_id "ENSG00000129484"; transcript_id "G2443.5";
chr14	PacBio	CDS	20350526	20350622	.	+	.	gene_id "ENSG00000129484"; transcript_id "G2443.5";
chr14	PacBio	CDS	20351047	20351122	.	+	.	gene_id "ENSG00000129484"; transcript_id "G2443.5";
chr14	PacBio	CDS	20352245	20352347	.	+	.	gene_id "ENSG00000129484"; transcript_id "G2443.5";
chr14	PacBio	CDS	20354085	20354330	.	+	.	gene_id "ENSG00000129484"; transcript_id "G2443.5";
chr14	PacBio	transcript	20343566	20357903	.	+	.	gene_id "ENSG00000129484"; transcript_id "G2443.6";
chr14	PacBio	exon	20343566	20343687	.	+	.	gene_id "ENSG00000129484"; transcript_id "G2443.6";
chr14	PacBio	exon	20344932	20345087	.	+	.	gene_id "ENSG00000129484"; transcript_id "G2443.6";
chr14	PacBio	exon	20345394	20345464	.	+	.	gene_id "ENSG00000129484"; transcript_id "G2443.6";
chr14	PacBio	exon	20346863	20346913	.	+	.	gene_id "ENSG00000129484"; transcript_id "G2443.6";
chr14	PacBio	exon	20350526	20350622	.	+	.	gene_id "ENSG00000129484"; transcript_id "G2443.6";
chr14	PacBio	exon	20351047	20351122	.	+	.	gene_id "ENSG00000129484"; transcript_id "G2443.6";
chr14	PacBio	exon	20352245	20352347	.	+	.	gene_id "ENSG00000129484"; transcript_id "G2443.6";
chr14	PacBio	exon	20354085	20354247	.	+	.	gene_id "ENSG00000129484"; transcript_id "G2443.6";
chr14	PacBio	exon	20354809	20354947	.	+	.	gene_id "ENSG00000129484"; transcript_id "G2443.6";
chr14	PacBio	exon	20355752	20355815	.	+	.	gene_id "ENSG00000129484"; transcript_id "G2443.6";
chr14	PacBio	exon	20355897	20356031	.	+	.	gene_id "ENSG00000129484"; transcript_id "G2443.6";
chr14	PacBio	exon	20356307	20356434	.	+	.	gene_id "ENSG00000129484"; transcript_id "G2443.6";
chr14	PacBio	exon	20356590	20356689	.	+	.	gene_id "ENSG00000129484"; transcript_id "G2443.6";
chr14	PacBio	exon	20357051	20357149	.	+	.	gene_id "ENSG00000129484"; transcript_id "G2443.6";
chr14	PacBio	exon	20357638	20357903	.	+	.	gene_id "ENSG00000129484"; transcript_id "G2443.6";
chr14	PacBio	CDS	20343642	20343687	.	+	.	gene_id "ENSG00000129484"; transcript_id "G2443.6";
chr14	PacBio	CDS	20344932	20345087	.	+	.	gene_id "ENSG00000129484"; transcript_id "G2443.6";
chr14	PacBio	CDS	20345394	20345464	.	+	.	gene_id "ENSG00000129484"; transcript_id "G2443.6";
chr14	PacBio	CDS	20346863	20346913	.	+	.	gene_id "ENSG00000129484"; transcript_id "G2443.6";
chr14	PacBio	CDS	20350526	20350622	.	+	.	gene_id "ENSG00000129484"; transcript_id "G2443.6";
chr14	PacBio	CDS	20351047	20351122	.	+	.	gene_id "ENSG00000129484"; transcript_id "G2443.6";
chr14	PacBio	CDS	20352245	20352347	.	+	.	gene_id "ENSG00000129484"; transcript_id "G2443.6";
chr14	PacBio	CDS	20354085	20354247	.	+	.	gene_id "ENSG00000129484"; transcript_id "G2443.6";
chr14	PacBio	CDS	20354809	20354947	.	+	.	gene_id "ENSG00000129484"; transcript_id "G2443.6";
chr14	PacBio	CDS	20355752	20355815	.	+	.	gene_id "ENSG00000129484"; transcript_id "G2443.6";
chr14	PacBio	CDS	20355897	20356031	.	+	.	gene_id "ENSG00000129484"; transcript_id "G2443.6";
chr14	PacBio	CDS	20356307	20356434	.	+	.	gene_id "ENSG00000129484"; transcript_id "G2443.6";
chr14	PacBio	CDS	20356590	20356689	.	+	.	gene_id "ENSG00000129484"; transcript_id "G2443.6";
chr14	PacBio	CDS	20357051	20357149	.	+	.	gene_id "ENSG00000129484"; transcript_id "G2443.6";
chr14	PacBio	CDS	20357638	20357673	.	+	.	gene_id "ENSG00000129484"; transcript_id "G2443.6";
chr14	PacBio	transcript	20343595	20357902	.	+	.	gene_id "ENSG00000129484"; transcript_id "G2443.7";
chr14	PacBio	exon	20343595	20343687	.	+	.	gene_id "ENSG00000129484"; transcript_id "G2443.7";
chr14	PacBio	exon	20344932	20345087	.	+	.	gene_id "ENSG00000129484"; transcript_id "G2443.7";
chr14	PacBio	exon	20345394	20345464	.	+	.	gene_id "ENSG00000129484"; transcript_id "G2443.7";
chr14	PacBio	exon	20346863	20346913	.	+	.	gene_id "ENSG00000129484"; transcript_id "G2443.7";
chr14	PacBio	exon	20350526	20350622	.	+	.	gene_id "ENSG00000129484"; transcript_id "G2443.7";
chr14	PacBio	exon	20351047	20351122	.	+	.	gene_id "ENSG00000129484"; transcript_id "G2443.7";
chr14	PacBio	exon	20352245	20352347	.	+	.	gene_id "ENSG00000129484"; transcript_id "G2443.7";
chr14	PacBio	exon	20354085	20354247	.	+	.	gene_id "ENSG00000129484"; transcript_id "G2443.7";
chr14	PacBio	exon	20354809	20354947	.	+	.	gene_id "ENSG00000129484"; transcript_id "G2443.7";
chr14	PacBio	exon	20355752	20355815	.	+	.	gene_id "ENSG00000129484"; transcript_id "G2443.7";
chr14	PacBio	exon	20355897	20356031	.	+	.	gene_id "ENSG00000129484"; transcript_id "G2443.7";
chr14	PacBio	exon	20356307	20356434	.	+	.	gene_id "ENSG00000129484"; transcript_id "G2443.7";
chr14	PacBio	exon	20357051	20357149	.	+	.	gene_id "ENSG00000129484"; transcript_id "G2443.7";
chr14	PacBio	exon	20357396	20357520	.	+	.	gene_id "ENSG00000129484"; transcript_id "G2443.7";
chr14	PacBio	exon	20357638	20357902	.	+	.	gene_id "ENSG00000129484"; transcript_id "G2443.7";
chr14	PacBio	CDS	20343642	20343687	.	+	.	gene_id "ENSG00000129484"; transcript_id "G2443.7";
chr14	PacBio	CDS	20344932	20345087	.	+	.	gene_id "ENSG00000129484"; transcript_id "G2443.7";
chr14	PacBio	CDS	20345394	20345464	.	+	.	gene_id "ENSG00000129484"; transcript_id "G2443.7";
chr14	PacBio	CDS	20346863	20346913	.	+	.	gene_id "ENSG00000129484"; transcript_id "G2443.7";
chr14	PacBio	CDS	20350526	20350622	.	+	.	gene_id "ENSG00000129484"; transcript_id "G2443.7";
chr14	PacBio	CDS	20351047	20351122	.	+	.	gene_id "ENSG00000129484"; transcript_id "G2443.7";
chr14	PacBio	CDS	20352245	20352347	.	+	.	gene_id "ENSG00000129484"; transcript_id "G2443.7";
chr14	PacBio	CDS	20354085	20354247	.	+	.	gene_id "ENSG00000129484"; transcript_id "G2443.7";
chr14	PacBio	CDS	20354809	20354947	.	+	.	gene_id "ENSG00000129484"; transcript_id "G2443.7";
chr14	PacBio	CDS	20355752	20355815	.	+	.	gene_id "ENSG00000129484"; transcript_id "G2443.7";
chr14	PacBio	CDS	20355897	20356031	.	+	.	gene_id "ENSG00000129484"; transcript_id "G2443.7";
chr14	PacBio	CDS	20356307	20356434	.	+	.	gene_id "ENSG00000129484"; transcript_id "G2443.7";
chr14	PacBio	CDS	20357051	20357120	.	+	.	gene_id "ENSG00000129484"; transcript_id "G2443.7";
chr14	PacBio	transcript	20343604	20357902	.	+	.	gene_id "ENSG00000129484"; transcript_id "G2443.8";
chr14	PacBio	exon	20343604	20343687	.	+	.	gene_id "ENSG00000129484"; transcript_id "G2443.8";
chr14	PacBio	exon	20344932	20345087	.	+	.	gene_id "ENSG00000129484"; transcript_id "G2443.8";
chr14	PacBio	exon	20345394	20345464	.	+	.	gene_id "ENSG00000129484"; transcript_id "G2443.8";
chr14	PacBio	exon	20346863	20346913	.	+	.	gene_id "ENSG00000129484"; transcript_id "G2443.8";
chr14	PacBio	exon	20350526	20350622	.	+	.	gene_id "ENSG00000129484"; transcript_id "G2443.8";
chr14	PacBio	exon	20351047	20351122	.	+	.	gene_id "ENSG00000129484"; transcript_id "G2443.8";
chr14	PacBio	exon	20352245	20352347	.	+	.	gene_id "ENSG00000129484"; transcript_id "G2443.8";
chr14	PacBio	exon	20354085	20354247	.	+	.	gene_id "ENSG00000129484"; transcript_id "G2443.8";
chr14	PacBio	exon	20354809	20354947	.	+	.	gene_id "ENSG00000129484"; transcript_id "G2443.8";
chr14	PacBio	exon	20355752	20355815	.	+	.	gene_id "ENSG00000129484"; transcript_id "G2443.8";
chr14	PacBio	exon	20355897	20356031	.	+	.	gene_id "ENSG00000129484"; transcript_id "G2443.8";
chr14	PacBio	exon	20356307	20357902	.	+	.	gene_id "ENSG00000129484"; transcript_id "G2443.8";
chr14	PacBio	CDS	20343642	20343687	.	+	.	gene_id "ENSG00000129484"; transcript_id "G2443.8";
chr14	PacBio	CDS	20344932	20345087	.	+	.	gene_id "ENSG00000129484"; transcript_id "G2443.8";
chr14	PacBio	CDS	20345394	20345464	.	+	.	gene_id "ENSG00000129484"; transcript_id "G2443.8";
chr14	PacBio	CDS	20346863	20346913	.	+	.	gene_id "ENSG00000129484"; transcript_id "G2443.8";
chr14	PacBio	CDS	20350526	20350622	.	+	.	gene_id "ENSG00000129484"; transcript_id "G2443.8";
chr14	PacBio	CDS	20351047	20351122	.	+	.	gene_id "ENSG00000129484"; transcript_id "G2443.8";
chr14	PacBio	CDS	20352245	20352347	.	+	.	gene_id "ENSG00000129484"; transcript_id "G2443.8";
chr14	PacBio	CDS	20354085	20354247	.	+	.	gene_id "ENSG00000129484"; transcript_id "G2443.8";
chr14	PacBio	CDS	20354809	20354947	.	+	.	gene_id "ENSG00000129484"; transcript_id "G2443.8";
chr14	PacBio	CDS	20355752	20355815	.	+	.	gene_id "ENSG00000129484"; transcript_id "G2443.8";
chr14	PacBio	CDS	20355897	20356031	.	+	.	gene_id "ENSG00000129484"; transcript_id "G2443.8";
chr14	PacBio	CDS	20356307	20356618	.	+	.	gene_id "ENSG00000129484"; transcript_id "G2443.8";
chr14	PacBio	transcript	20343610	20357903	.	+	.	gene_id "ENSG00000129484"; transcript_id "G2443.9";
chr14	PacBio	exon	20343610	20343687	.	+	.	gene_id "ENSG00000129484"; transcript_id "G2443.9";
chr14	PacBio	exon	20344932	20345087	.	+	.	gene_id "ENSG00000129484"; transcript_id "G2443.9";
chr14	PacBio	exon	20345394	20345464	.	+	.	gene_id "ENSG00000129484"; transcript_id "G2443.9";
chr14	PacBio	exon	20346863	20346913	.	+	.	gene_id "ENSG00000129484"; transcript_id "G2443.9";
chr14	PacBio	exon	20350526	20350622	.	+	.	gene_id "ENSG00000129484"; transcript_id "G2443.9";
chr14	PacBio	exon	20351047	20351122	.	+	.	gene_id "ENSG00000129484"; transcript_id "G2443.9";
chr14	PacBio	exon	20352245	20352347	.	+	.	gene_id "ENSG00000129484"; transcript_id "G2443.9";
chr14	PacBio	exon	20354085	20354247	.	+	.	gene_id "ENSG00000129484"; transcript_id "G2443.9";
chr14	PacBio	exon	20354809	20354947	.	+	.	gene_id "ENSG00000129484"; transcript_id "G2443.9";
chr14	PacBio	exon	20355752	20355815	.	+	.	gene_id "ENSG00000129484"; transcript_id "G2443.9";
chr14	PacBio	exon	20355897	20356031	.	+	.	gene_id "ENSG00000129484"; transcript_id "G2443.9";
chr14	PacBio	exon	20356307	20356689	.	+	.	gene_id "ENSG00000129484"; transcript_id "G2443.9";
chr14	PacBio	exon	20357051	20357149	.	+	.	gene_id "ENSG00000129484"; transcript_id "G2443.9";
chr14	PacBio	exon	20357396	20357903	.	+	.	gene_id "ENSG00000129484"; transcript_id "G2443.9";
chr14	PacBio	CDS	20343642	20343687	.	+	.	gene_id "ENSG00000129484"; transcript_id "G2443.9";
chr14	PacBio	CDS	20344932	20345087	.	+	.	gene_id "ENSG00000129484"; transcript_id "G2443.9";
chr14	PacBio	CDS	20345394	20345464	.	+	.	gene_id "ENSG00000129484"; transcript_id "G2443.9";
chr14	PacBio	CDS	20346863	20346913	.	+	.	gene_id "ENSG00000129484"; transcript_id "G2443.9";
chr14	PacBio	CDS	20350526	20350622	.	+	.	gene_id "ENSG00000129484"; transcript_id "G2443.9";
chr14	PacBio	CDS	20351047	20351122	.	+	.	gene_id "ENSG00000129484"; transcript_id "G2443.9";
chr14	PacBio	CDS	20352245	20352347	.	+	.	gene_id "ENSG00000129484"; transcript_id "G2443.9";
chr14	PacBio	CDS	20354085	20354247	.	+	.	gene_id "ENSG00000129484"; transcript_id "G2443.9";
chr14	PacBio	CDS	20354809	20354947	.	+	.	gene_id "ENSG00000129484"; transcript_id "G2443.9";
chr14	PacBio	CDS	20355752	20355815	.	+	.	gene_id "ENSG00000129484"; transcript_id "G2443.9";
chr14	PacBio	CDS	20355897	20356031	.	+	.	gene_id "ENSG00000129484"; transcript_id "G2443.9";
chr14	PacBio	CDS	20356307	20356618	.	+	.	gene_id "ENSG00000129484"; transcript_id "G2443.9";
chr14	PacBio	transcript	20343619	20357903	.	+	.	gene_id "ENSG00000129484"; transcript_id "G2443.10";
chr14	PacBio	exon	20343619	20343687	.	+	.	gene_id "ENSG00000129484"; transcript_id "G2443.10";
chr14	PacBio	exon	20344932	20345087	.	+	.	gene_id "ENSG00000129484"; transcript_id "G2443.10";
chr14	PacBio	exon	20345394	20345464	.	+	.	gene_id "ENSG00000129484"; transcript_id "G2443.10";
chr14	PacBio	exon	20346863	20346913	.	+	.	gene_id "ENSG00000129484"; transcript_id "G2443.10";
chr14	PacBio	exon	20350526	20350622	.	+	.	gene_id "ENSG00000129484"; transcript_id "G2443.10";
chr14	PacBio	exon	20351047	20351122	.	+	.	gene_id "ENSG00000129484"; transcript_id "G2443.10";
chr14	PacBio	exon	20352245	20352347	.	+	.	gene_id "ENSG00000129484"; transcript_id "G2443.10";
chr14	PacBio	exon	20354085	20354947	.	+	.	gene_id "ENSG00000129484"; transcript_id "G2443.10";
chr14	PacBio	exon	20355752	20355815	.	+	.	gene_id "ENSG00000129484"; transcript_id "G2443.10";
chr14	PacBio	exon	20355897	20356031	.	+	.	gene_id "ENSG00000129484"; transcript_id "G2443.10";
chr14	PacBio	exon	20356307	20356434	.	+	.	gene_id "ENSG00000129484"; transcript_id "G2443.10";
chr14	PacBio	exon	20356590	20356689	.	+	.	gene_id "ENSG00000129484"; transcript_id "G2443.10";
chr14	PacBio	exon	20357051	20357149	.	+	.	gene_id "ENSG00000129484"; transcript_id "G2443.10";
chr14	PacBio	exon	20357396	20357903	.	+	.	gene_id "ENSG00000129484"; transcript_id "G2443.10";
chr14	PacBio	CDS	20343642	20343687	.	+	.	gene_id "ENSG00000129484"; transcript_id "G2443.10";
chr14	PacBio	CDS	20344932	20345087	.	+	.	gene_id "ENSG00000129484"; transcript_id "G2443.10";
chr14	PacBio	CDS	20345394	20345464	.	+	.	gene_id "ENSG00000129484"; transcript_id "G2443.10";
chr14	PacBio	CDS	20346863	20346913	.	+	.	gene_id "ENSG00000129484"; transcript_id "G2443.10";
chr14	PacBio	CDS	20350526	20350622	.	+	.	gene_id "ENSG00000129484"; transcript_id "G2443.10";
chr14	PacBio	CDS	20351047	20351122	.	+	.	gene_id "ENSG00000129484"; transcript_id "G2443.10";
chr14	PacBio	CDS	20352245	20352347	.	+	.	gene_id "ENSG00000129484"; transcript_id "G2443.10";
chr14	PacBio	CDS	20354085	20354330	.	+	.	gene_id "ENSG00000129484"; transcript_id "G2443.10";
chr14	PacBio	transcript	20368317	20413473	.	-	.	gene_id "ENSG00000129566"; transcript_id "G2444.1";
chr14	PacBio	exon	20368317	20368559	.	-	.	gene_id "ENSG00000129566"; transcript_id "G2444.1";
chr14	PacBio	exon	20368798	20368902	.	-	.	gene_id "ENSG00000129566"; transcript_id "G2444.1";
chr14	PacBio	exon	20369344	20369576	.	-	.	gene_id "ENSG00000129566"; transcript_id "G2444.1";
chr14	PacBio	exon	20369674	20369779	.	-	.	gene_id "ENSG00000129566"; transcript_id "G2444.1";
chr14	PacBio	exon	20371218	20371314	.	-	.	gene_id "ENSG00000129566"; transcript_id "G2444.1";
chr14	PacBio	exon	20371489	20371632	.	-	.	gene_id "ENSG00000129566"; transcript_id "G2444.1";
chr14	PacBio	exon	20372733	20372857	.	-	.	gene_id "ENSG00000129566"; transcript_id "G2444.1";
chr14	PacBio	exon	20373011	20373147	.	-	.	gene_id "ENSG00000129566"; transcript_id "G2444.1";
chr14	PacBio	exon	20373270	20373402	.	-	.	gene_id "ENSG00000129566"; transcript_id "G2444.1";
chr14	PacBio	exon	20373507	20373583	.	-	.	gene_id "ENSG00000129566"; transcript_id "G2444.1";
chr14	PacBio	exon	20373678	20373810	.	-	.	gene_id "ENSG00000129566"; transcript_id "G2444.1";
chr14	PacBio	exon	20374429	20374536	.	-	.	gene_id "ENSG00000129566"; transcript_id "G2444.1";
chr14	PacBio	exon	20375755	20375868	.	-	.	gene_id "ENSG00000129566"; transcript_id "G2444.1";
chr14	PacBio	exon	20376104	20376264	.	-	.	gene_id "ENSG00000129566"; transcript_id "G2444.1";
chr14	PacBio	exon	20377280	20377492	.	-	.	gene_id "ENSG00000129566"; transcript_id "G2444.1";
chr14	PacBio	exon	20377600	20377753	.	-	.	gene_id "ENSG00000129566"; transcript_id "G2444.1";
chr14	PacBio	exon	20378024	20378236	.	-	.	gene_id "ENSG00000129566"; transcript_id "G2444.1";
chr14	PacBio	exon	20378380	20378535	.	-	.	gene_id "ENSG00000129566"; transcript_id "G2444.1";
chr14	PacBio	exon	20378754	20378853	.	-	.	gene_id "ENSG00000129566"; transcript_id "G2444.1";
chr14	PacBio	exon	20378981	20379105	.	-	.	gene_id "ENSG00000129566"; transcript_id "G2444.1";
chr14	PacBio	exon	20379930	20380053	.	-	.	gene_id "ENSG00000129566"; transcript_id "G2444.1";
chr14	PacBio	exon	20380235	20380475	.	-	.	gene_id "ENSG00000129566"; transcript_id "G2444.1";
chr14	PacBio	exon	20380931	20381045	.	-	.	gene_id "ENSG00000129566"; transcript_id "G2444.1";
chr14	PacBio	exon	20381313	20381401	.	-	.	gene_id "ENSG00000129566"; transcript_id "G2444.1";
chr14	PacBio	exon	20381553	20381686	.	-	.	gene_id "ENSG00000129566"; transcript_id "G2444.1";
chr14	PacBio	exon	20381913	20382063	.	-	.	gene_id "ENSG00000129566"; transcript_id "G2444.1";
chr14	PacBio	exon	20382224	20382356	.	-	.	gene_id "ENSG00000129566"; transcript_id "G2444.1";
chr14	PacBio	exon	20382623	20382715	.	-	.	gene_id "ENSG00000129566"; transcript_id "G2444.1";
chr14	PacBio	exon	20383174	20383353	.	-	.	gene_id "ENSG00000129566"; transcript_id "G2444.1";
chr14	PacBio	exon	20383488	20383644	.	-	.	gene_id "ENSG00000129566"; transcript_id "G2444.1";
chr14	PacBio	exon	20383743	20383918	.	-	.	gene_id "ENSG00000129566"; transcript_id "G2444.1";
chr14	PacBio	exon	20384038	20384232	.	-	.	gene_id "ENSG00000129566"; transcript_id "G2444.1";
chr14	PacBio	exon	20384391	20384508	.	-	.	gene_id "ENSG00000129566"; transcript_id "G2444.1";
chr14	PacBio	exon	20384600	20384713	.	-	.	gene_id "ENSG00000129566"; transcript_id "G2444.1";
chr14	PacBio	exon	20384985	20385109	.	-	.	gene_id "ENSG00000129566"; transcript_id "G2444.1";
chr14	PacBio	exon	20386075	20386195	.	-	.	gene_id "ENSG00000129566"; transcript_id "G2444.1";
chr14	PacBio	exon	20386447	20386623	.	-	.	gene_id "ENSG00000129566"; transcript_id "G2444.1";
chr14	PacBio	exon	20387905	20388063	.	-	.	gene_id "ENSG00000129566"; transcript_id "G2444.1";
chr14	PacBio	exon	20389238	20389297	.	-	.	gene_id "ENSG00000129566"; transcript_id "G2444.1";
chr14	PacBio	exon	20389610	20389740	.	-	.	gene_id "ENSG00000129566"; transcript_id "G2444.1";
chr14	PacBio	exon	20390681	20390758	.	-	.	gene_id "ENSG00000129566"; transcript_id "G2444.1";
chr14	PacBio	exon	20390938	20391096	.	-	.	gene_id "ENSG00000129566"; transcript_id "G2444.1";
chr14	PacBio	exon	20391599	20391767	.	-	.	gene_id "ENSG00000129566"; transcript_id "G2444.1";
chr14	PacBio	exon	20395450	20395627	.	-	.	gene_id "ENSG00000129566"; transcript_id "G2444.1";
chr14	PacBio	exon	20395859	20395949	.	-	.	gene_id "ENSG00000129566"; transcript_id "G2444.1";
chr14	PacBio	exon	20396621	20396730	.	-	.	gene_id "ENSG00000129566"; transcript_id "G2444.1";
chr14	PacBio	exon	20400984	20401141	.	-	.	gene_id "ENSG00000129566"; transcript_id "G2444.1";
chr14	PacBio	exon	20401457	20401581	.	-	.	gene_id "ENSG00000129566"; transcript_id "G2444.1";
chr14	PacBio	exon	20403377	20403448	.	-	.	gene_id "ENSG00000129566"; transcript_id "G2444.1";
chr14	PacBio	exon	20403723	20403884	.	-	.	gene_id "ENSG00000129566"; transcript_id "G2444.1";
chr14	PacBio	exon	20404611	20404772	.	-	.	gene_id "ENSG00000129566"; transcript_id "G2444.1";
chr14	PacBio	exon	20405451	20405585	.	-	.	gene_id "ENSG00000129566"; transcript_id "G2444.1";
chr14	PacBio	exon	20406233	20406400	.	-	.	gene_id "ENSG00000129566"; transcript_id "G2444.1";
chr14	PacBio	exon	20407873	20408463	.	-	.	gene_id "ENSG00000129566"; transcript_id "G2444.1";
chr14	PacBio	exon	20413371	20413473	.	-	.	gene_id "ENSG00000129566"; transcript_id "G2444.1";
chr14	PacBio	CDS	20368437	20368559	.	-	.	gene_id "ENSG00000129566"; transcript_id "G2444.1";
chr14	PacBio	CDS	20368798	20368902	.	-	.	gene_id "ENSG00000129566"; transcript_id "G2444.1";
chr14	PacBio	CDS	20369344	20369576	.	-	.	gene_id "ENSG00000129566"; transcript_id "G2444.1";
chr14	PacBio	CDS	20369674	20369779	.	-	.	gene_id "ENSG00000129566"; transcript_id "G2444.1";
chr14	PacBio	CDS	20371218	20371314	.	-	.	gene_id "ENSG00000129566"; transcript_id "G2444.1";
chr14	PacBio	CDS	20371489	20371632	.	-	.	gene_id "ENSG00000129566"; transcript_id "G2444.1";
chr14	PacBio	CDS	20372733	20372857	.	-	.	gene_id "ENSG00000129566"; transcript_id "G2444.1";
chr14	PacBio	CDS	20373011	20373147	.	-	.	gene_id "ENSG00000129566"; transcript_id "G2444.1";
chr14	PacBio	CDS	20373270	20373402	.	-	.	gene_id "ENSG00000129566"; transcript_id "G2444.1";
chr14	PacBio	CDS	20373507	20373583	.	-	.	gene_id "ENSG00000129566"; transcript_id "G2444.1";
chr14	PacBio	CDS	20373678	20373810	.	-	.	gene_id "ENSG00000129566"; transcript_id "G2444.1";
chr14	PacBio	CDS	20374429	20374536	.	-	.	gene_id "ENSG00000129566"; transcript_id "G2444.1";
chr14	PacBio	CDS	20375755	20375868	.	-	.	gene_id "ENSG00000129566"; transcript_id "G2444.1";
chr14	PacBio	CDS	20376104	20376264	.	-	.	gene_id "ENSG00000129566"; transcript_id "G2444.1";
chr14	PacBio	CDS	20377280	20377492	.	-	.	gene_id "ENSG00000129566"; transcript_id "G2444.1";
chr14	PacBio	CDS	20377600	20377753	.	-	.	gene_id "ENSG00000129566"; transcript_id "G2444.1";
chr14	PacBio	CDS	20378024	20378236	.	-	.	gene_id "ENSG00000129566"; transcript_id "G2444.1";
chr14	PacBio	CDS	20378380	20378535	.	-	.	gene_id "ENSG00000129566"; transcript_id "G2444.1";
chr14	PacBio	CDS	20378754	20378853	.	-	.	gene_id "ENSG00000129566"; transcript_id "G2444.1";
chr14	PacBio	CDS	20378981	20379105	.	-	.	gene_id "ENSG00000129566"; transcript_id "G2444.1";
chr14	PacBio	CDS	20379930	20380053	.	-	.	gene_id "ENSG00000129566"; transcript_id "G2444.1";
chr14	PacBio	CDS	20380235	20380475	.	-	.	gene_id "ENSG00000129566"; transcript_id "G2444.1";
chr14	PacBio	CDS	20380931	20381045	.	-	.	gene_id "ENSG00000129566"; transcript_id "G2444.1";
chr14	PacBio	CDS	20381313	20381401	.	-	.	gene_id "ENSG00000129566"; transcript_id "G2444.1";
chr14	PacBio	CDS	20381553	20381686	.	-	.	gene_id "ENSG00000129566"; transcript_id "G2444.1";
chr14	PacBio	CDS	20381913	20382063	.	-	.	gene_id "ENSG00000129566"; transcript_id "G2444.1";
chr14	PacBio	CDS	20382224	20382356	.	-	.	gene_id "ENSG00000129566"; transcript_id "G2444.1";
chr14	PacBio	CDS	20382623	20382715	.	-	.	gene_id "ENSG00000129566"; transcript_id "G2444.1";
chr14	PacBio	CDS	20383174	20383353	.	-	.	gene_id "ENSG00000129566"; transcript_id "G2444.1";
chr14	PacBio	CDS	20383488	20383644	.	-	.	gene_id "ENSG00000129566"; transcript_id "G2444.1";
chr14	PacBio	CDS	20383743	20383918	.	-	.	gene_id "ENSG00000129566"; transcript_id "G2444.1";
chr14	PacBio	CDS	20384038	20384232	.	-	.	gene_id "ENSG00000129566"; transcript_id "G2444.1";
chr14	PacBio	CDS	20384391	20384508	.	-	.	gene_id "ENSG00000129566"; transcript_id "G2444.1";
chr14	PacBio	CDS	20384600	20384713	.	-	.	gene_id "ENSG00000129566"; transcript_id "G2444.1";
chr14	PacBio	CDS	20384985	20385109	.	-	.	gene_id "ENSG00000129566"; transcript_id "G2444.1";
chr14	PacBio	CDS	20386075	20386195	.	-	.	gene_id "ENSG00000129566"; transcript_id "G2444.1";
chr14	PacBio	CDS	20386447	20386623	.	-	.	gene_id "ENSG00000129566"; transcript_id "G2444.1";
chr14	PacBio	CDS	20387905	20388063	.	-	.	gene_id "ENSG00000129566"; transcript_id "G2444.1";
chr14	PacBio	CDS	20389238	20389297	.	-	.	gene_id "ENSG00000129566"; transcript_id "G2444.1";
chr14	PacBio	CDS	20389610	20389740	.	-	.	gene_id "ENSG00000129566"; transcript_id "G2444.1";
chr14	PacBio	CDS	20390681	20390758	.	-	.	gene_id "ENSG00000129566"; transcript_id "G2444.1";
chr14	PacBio	CDS	20390938	20391096	.	-	.	gene_id "ENSG00000129566"; transcript_id "G2444.1";
chr14	PacBio	CDS	20391599	20391767	.	-	.	gene_id "ENSG00000129566"; transcript_id "G2444.1";
chr14	PacBio	CDS	20395450	20395627	.	-	.	gene_id "ENSG00000129566"; transcript_id "G2444.1";
chr14	PacBio	CDS	20395859	20395949	.	-	.	gene_id "ENSG00000129566"; transcript_id "G2444.1";
chr14	PacBio	CDS	20396621	20396730	.	-	.	gene_id "ENSG00000129566"; transcript_id "G2444.1";
chr14	PacBio	CDS	20400984	20401141	.	-	.	gene_id "ENSG00000129566"; transcript_id "G2444.1";
chr14	PacBio	CDS	20401457	20401581	.	-	.	gene_id "ENSG00000129566"; transcript_id "G2444.1";
chr14	PacBio	CDS	20403377	20403448	.	-	.	gene_id "ENSG00000129566"; transcript_id "G2444.1";
chr14	PacBio	CDS	20403723	20403884	.	-	.	gene_id "ENSG00000129566"; transcript_id "G2444.1";
chr14	PacBio	CDS	20404611	20404772	.	-	.	gene_id "ENSG00000129566"; transcript_id "G2444.1";
chr14	PacBio	CDS	20405451	20405585	.	-	.	gene_id "ENSG00000129566"; transcript_id "G2444.1";
chr14	PacBio	CDS	20406233	20406400	.	-	.	gene_id "ENSG00000129566"; transcript_id "G2444.1";
chr14	PacBio	CDS	20407873	20408439	.	-	.	gene_id "ENSG00000129566"; transcript_id "G2444.1";
chr14	PacBio	transcript	20455200	20457766	.	+	.	gene_id "ENSG00000100823"; transcript_id "G2445.1";
chr14	PacBio	exon	20455200	20456860	.	+	.	gene_id "ENSG00000100823"; transcript_id "G2445.1";
chr14	PacBio	exon	20456991	20457766	.	+	.	gene_id "ENSG00000100823"; transcript_id "G2445.1";
chr14	PacBio	transcript	20455202	20457772	.	+	.	gene_id "ENSG00000100823"; transcript_id "G2445.2";
chr14	PacBio	exon	20455202	20457772	.	+	.	gene_id "ENSG00000100823"; transcript_id "G2445.2";
chr14	PacBio	transcript	20455206	20457766	.	+	.	gene_id "ENSG00000100823"; transcript_id "G2445.3";
chr14	PacBio	exon	20455206	20456101	.	+	.	gene_id "ENSG00000100823"; transcript_id "G2445.3";
chr14	PacBio	exon	20456668	20456860	.	+	.	gene_id "ENSG00000100823"; transcript_id "G2445.3";
chr14	PacBio	exon	20456991	20457766	.	+	.	gene_id "ENSG00000100823"; transcript_id "G2445.3";
chr14	PacBio	transcript	20455226	20457625	.	+	.	gene_id "ENSG00000100823"; transcript_id "G2445.5";
chr14	PacBio	exon	20455226	20455394	.	+	.	gene_id "ENSG00000100823"; transcript_id "G2445.5";
chr14	PacBio	exon	20455578	20455703	.	+	.	gene_id "ENSG00000100823"; transcript_id "G2445.5";
chr14	PacBio	exon	20455914	20456101	.	+	.	gene_id "ENSG00000100823"; transcript_id "G2445.5";
chr14	PacBio	exon	20456668	20456860	.	+	.	gene_id "ENSG00000100823"; transcript_id "G2445.5";
chr14	PacBio	exon	20456991	20457625	.	+	.	gene_id "ENSG00000100823"; transcript_id "G2445.5";
chr14	PacBio	CDS	20455646	20455703	.	+	.	gene_id "ENSG00000100823"; transcript_id "G2445.5";
chr14	PacBio	CDS	20455914	20456101	.	+	.	gene_id "ENSG00000100823"; transcript_id "G2445.5";
chr14	PacBio	CDS	20456668	20456860	.	+	.	gene_id "ENSG00000100823"; transcript_id "G2445.5";
chr14	PacBio	CDS	20456991	20457508	.	+	.	gene_id "ENSG00000100823"; transcript_id "G2445.5";
chr14	PacBio	transcript	20455226	20457766	.	+	.	gene_id "ENSG00000100823"; transcript_id "G2445.6";
chr14	PacBio	exon	20455226	20455703	.	+	.	gene_id "ENSG00000100823"; transcript_id "G2445.6";
chr14	PacBio	exon	20455914	20456101	.	+	.	gene_id "ENSG00000100823"; transcript_id "G2445.6";
chr14	PacBio	exon	20456668	20456860	.	+	.	gene_id "ENSG00000100823"; transcript_id "G2445.6";
chr14	PacBio	exon	20456991	20457766	.	+	.	gene_id "ENSG00000100823"; transcript_id "G2445.6";
chr14	PacBio	CDS	20455646	20455703	.	+	.	gene_id "ENSG00000100823"; transcript_id "G2445.6";
chr14	PacBio	CDS	20455914	20456101	.	+	.	gene_id "ENSG00000100823"; transcript_id "G2445.6";
chr14	PacBio	CDS	20456668	20456860	.	+	.	gene_id "ENSG00000100823"; transcript_id "G2445.6";
chr14	PacBio	CDS	20456991	20457508	.	+	.	gene_id "ENSG00000100823"; transcript_id "G2445.6";
chr14	PacBio	transcript	20455226	20457769	.	+	.	gene_id "ENSG00000100823"; transcript_id "G2445.4";
chr14	PacBio	exon	20455226	20455338	.	+	.	gene_id "ENSG00000100823"; transcript_id "G2445.4";
chr14	PacBio	exon	20455578	20455703	.	+	.	gene_id "ENSG00000100823"; transcript_id "G2445.4";
chr14	PacBio	exon	20455914	20456101	.	+	.	gene_id "ENSG00000100823"; transcript_id "G2445.4";
chr14	PacBio	exon	20456668	20456860	.	+	.	gene_id "ENSG00000100823"; transcript_id "G2445.4";
chr14	PacBio	exon	20456991	20457769	.	+	.	gene_id "ENSG00000100823"; transcript_id "G2445.4";
chr14	PacBio	CDS	20455646	20455703	.	+	.	gene_id "ENSG00000100823"; transcript_id "G2445.4";
chr14	PacBio	CDS	20455914	20456101	.	+	.	gene_id "ENSG00000100823"; transcript_id "G2445.4";
chr14	PacBio	CDS	20456668	20456860	.	+	.	gene_id "ENSG00000100823"; transcript_id "G2445.4";
chr14	PacBio	CDS	20456991	20457508	.	+	.	gene_id "ENSG00000100823"; transcript_id "G2445.4";
chr14	PacBio	transcript	20455233	20457766	.	+	.	gene_id "ENSG00000100823"; transcript_id "G2445.7";
chr14	PacBio	exon	20455233	20456101	.	+	.	gene_id "ENSG00000100823"; transcript_id "G2445.7";
chr14	PacBio	exon	20456668	20457766	.	+	.	gene_id "ENSG00000100823"; transcript_id "G2445.7";
chr14	PacBio	transcript	20684548	20700598	.	+	.	gene_id "ENSG00000258818"; transcript_id "G2446.1";
chr14	PacBio	exon	20684548	20684696	.	+	.	gene_id "ENSG00000258818"; transcript_id "G2446.1";
chr14	PacBio	exon	20699355	20700598	.	+	.	gene_id "ENSG00000258818"; transcript_id "G2446.1";
chr14	PacBio	CDS	20699372	20699815	.	+	.	gene_id "ENSG00000258818"; transcript_id "G2446.1";
chr14	PacBio	transcript	20781057	20782465	.	+	.	gene_id "ENSG00000169413"; transcript_id "G2447.1";
chr14	PacBio	exon	20781057	20781338	.	+	.	gene_id "ENSG00000169413"; transcript_id "G2447.1";
chr14	PacBio	exon	20781695	20782465	.	+	.	gene_id "ENSG00000169413"; transcript_id "G2447.1";
chr14	PacBio	CDS	20781700	20782152	.	+	.	gene_id "ENSG00000169413"; transcript_id "G2447.1";
chr14	PacBio	transcript	20989978	20997033	.	+	.	gene_id "ENSG00000165792"; transcript_id "G2448.1";
chr14	PacBio	exon	20989978	20990077	.	+	.	gene_id "ENSG00000165792"; transcript_id "G2448.1";
chr14	PacBio	exon	20990230	20990383	.	+	.	gene_id "ENSG00000165792"; transcript_id "G2448.1";
chr14	PacBio	exon	20990464	20990598	.	+	.	gene_id "ENSG00000165792"; transcript_id "G2448.1";
chr14	PacBio	exon	20992092	20992205	.	+	.	gene_id "ENSG00000165792"; transcript_id "G2448.1";
chr14	PacBio	exon	20992541	20992622	.	+	.	gene_id "ENSG00000165792"; transcript_id "G2448.1";
chr14	PacBio	exon	20993118	20993191	.	+	.	gene_id "ENSG00000165792"; transcript_id "G2448.1";
chr14	PacBio	exon	20993969	20994063	.	+	.	gene_id "ENSG00000165792"; transcript_id "G2448.1";
chr14	PacBio	exon	20994543	20994613	.	+	.	gene_id "ENSG00000165792"; transcript_id "G2448.1";
chr14	PacBio	exon	20994794	20994901	.	+	.	gene_id "ENSG00000165792"; transcript_id "G2448.1";
chr14	PacBio	exon	20995165	20995233	.	+	.	gene_id "ENSG00000165792"; transcript_id "G2448.1";
chr14	PacBio	exon	20995901	20995951	.	+	.	gene_id "ENSG00000165792"; transcript_id "G2448.1";
chr14	PacBio	exon	20996209	20996292	.	+	.	gene_id "ENSG00000165792"; transcript_id "G2448.1";
chr14	PacBio	exon	20996527	20997033	.	+	.	gene_id "ENSG00000165792"; transcript_id "G2448.1";
chr14	PacBio	CDS	20992569	20992622	.	+	.	gene_id "ENSG00000165792"; transcript_id "G2448.1";
chr14	PacBio	CDS	20993118	20993191	.	+	.	gene_id "ENSG00000165792"; transcript_id "G2448.1";
chr14	PacBio	CDS	20993969	20994063	.	+	.	gene_id "ENSG00000165792"; transcript_id "G2448.1";
chr14	PacBio	CDS	20994543	20994613	.	+	.	gene_id "ENSG00000165792"; transcript_id "G2448.1";
chr14	PacBio	CDS	20994794	20994901	.	+	.	gene_id "ENSG00000165792"; transcript_id "G2448.1";
chr14	PacBio	CDS	20995165	20995233	.	+	.	gene_id "ENSG00000165792"; transcript_id "G2448.1";
chr14	PacBio	CDS	20995901	20995951	.	+	.	gene_id "ENSG00000165792"; transcript_id "G2448.1";
chr14	PacBio	CDS	20996209	20996292	.	+	.	gene_id "ENSG00000165792"; transcript_id "G2448.1";
chr14	PacBio	CDS	20996527	20996883	.	+	.	gene_id "ENSG00000165792"; transcript_id "G2448.1";
chr14	PacBio	transcript	20989980	20997025	.	+	.	gene_id "ENSG00000165792"; transcript_id "G2448.3";
chr14	PacBio	exon	20989980	20990077	.	+	.	gene_id "ENSG00000165792"; transcript_id "G2448.3";
chr14	PacBio	exon	20990230	20990383	.	+	.	gene_id "ENSG00000165792"; transcript_id "G2448.3";
chr14	PacBio	exon	20990464	20990598	.	+	.	gene_id "ENSG00000165792"; transcript_id "G2448.3";
chr14	PacBio	exon	20992092	20992205	.	+	.	gene_id "ENSG00000165792"; transcript_id "G2448.3";
chr14	PacBio	exon	20992541	20992622	.	+	.	gene_id "ENSG00000165792"; transcript_id "G2448.3";
chr14	PacBio	exon	20993118	20993191	.	+	.	gene_id "ENSG00000165792"; transcript_id "G2448.3";
chr14	PacBio	exon	20993969	20994063	.	+	.	gene_id "ENSG00000165792"; transcript_id "G2448.3";
chr14	PacBio	exon	20994543	20994613	.	+	.	gene_id "ENSG00000165792"; transcript_id "G2448.3";
chr14	PacBio	exon	20994794	20995233	.	+	.	gene_id "ENSG00000165792"; transcript_id "G2448.3";
chr14	PacBio	exon	20995901	20995951	.	+	.	gene_id "ENSG00000165792"; transcript_id "G2448.3";
chr14	PacBio	exon	20996209	20996292	.	+	.	gene_id "ENSG00000165792"; transcript_id "G2448.3";
chr14	PacBio	exon	20996527	20997025	.	+	.	gene_id "ENSG00000165792"; transcript_id "G2448.3";
chr14	PacBio	CDS	20992569	20992622	.	+	.	gene_id "ENSG00000165792"; transcript_id "G2448.3";
chr14	PacBio	CDS	20993118	20993191	.	+	.	gene_id "ENSG00000165792"; transcript_id "G2448.3";
chr14	PacBio	CDS	20993969	20994063	.	+	.	gene_id "ENSG00000165792"; transcript_id "G2448.3";
chr14	PacBio	CDS	20994543	20994613	.	+	.	gene_id "ENSG00000165792"; transcript_id "G2448.3";
chr14	PacBio	CDS	20994794	20994910	.	+	.	gene_id "ENSG00000165792"; transcript_id "G2448.3";
chr14	PacBio	transcript	20989980	20997028	.	+	.	gene_id "ENSG00000165792"; transcript_id "G2448.5";
chr14	PacBio	exon	20989980	20990077	.	+	.	gene_id "ENSG00000165792"; transcript_id "G2448.5";
chr14	PacBio	exon	20990230	20990383	.	+	.	gene_id "ENSG00000165792"; transcript_id "G2448.5";
chr14	PacBio	exon	20990464	20990598	.	+	.	gene_id "ENSG00000165792"; transcript_id "G2448.5";
chr14	PacBio	exon	20992124	20992205	.	+	.	gene_id "ENSG00000165792"; transcript_id "G2448.5";
chr14	PacBio	exon	20992541	20992622	.	+	.	gene_id "ENSG00000165792"; transcript_id "G2448.5";
chr14	PacBio	exon	20993118	20993191	.	+	.	gene_id "ENSG00000165792"; transcript_id "G2448.5";
chr14	PacBio	exon	20993969	20994063	.	+	.	gene_id "ENSG00000165792"; transcript_id "G2448.5";
chr14	PacBio	exon	20994543	20994613	.	+	.	gene_id "ENSG00000165792"; transcript_id "G2448.5";
chr14	PacBio	exon	20994794	20994901	.	+	.	gene_id "ENSG00000165792"; transcript_id "G2448.5";
chr14	PacBio	exon	20995165	20995233	.	+	.	gene_id "ENSG00000165792"; transcript_id "G2448.5";
chr14	PacBio	exon	20995901	20995951	.	+	.	gene_id "ENSG00000165792"; transcript_id "G2448.5";
chr14	PacBio	exon	20996209	20996292	.	+	.	gene_id "ENSG00000165792"; transcript_id "G2448.5";
chr14	PacBio	exon	20996527	20996711	.	+	.	gene_id "ENSG00000165792"; transcript_id "G2448.5";
chr14	PacBio	exon	20996785	20997028	.	+	.	gene_id "ENSG00000165792"; transcript_id "G2448.5";
chr14	PacBio	CDS	20990003	20990077	.	+	.	gene_id "ENSG00000165792"; transcript_id "G2448.5";
chr14	PacBio	CDS	20990230	20990383	.	+	.	gene_id "ENSG00000165792"; transcript_id "G2448.5";
chr14	PacBio	CDS	20990464	20990598	.	+	.	gene_id "ENSG00000165792"; transcript_id "G2448.5";
chr14	PacBio	CDS	20992124	20992205	.	+	.	gene_id "ENSG00000165792"; transcript_id "G2448.5";
chr14	PacBio	CDS	20992541	20992622	.	+	.	gene_id "ENSG00000165792"; transcript_id "G2448.5";
chr14	PacBio	CDS	20993118	20993191	.	+	.	gene_id "ENSG00000165792"; transcript_id "G2448.5";
chr14	PacBio	CDS	20993969	20994063	.	+	.	gene_id "ENSG00000165792"; transcript_id "G2448.5";
chr14	PacBio	CDS	20994543	20994613	.	+	.	gene_id "ENSG00000165792"; transcript_id "G2448.5";
chr14	PacBio	CDS	20994794	20994901	.	+	.	gene_id "ENSG00000165792"; transcript_id "G2448.5";
chr14	PacBio	CDS	20995165	20995233	.	+	.	gene_id "ENSG00000165792"; transcript_id "G2448.5";
chr14	PacBio	CDS	20995901	20995951	.	+	.	gene_id "ENSG00000165792"; transcript_id "G2448.5";
chr14	PacBio	CDS	20996209	20996292	.	+	.	gene_id "ENSG00000165792"; transcript_id "G2448.5";
chr14	PacBio	CDS	20996527	20996711	.	+	.	gene_id "ENSG00000165792"; transcript_id "G2448.5";
chr14	PacBio	CDS	20996785	20996890	.	+	.	gene_id "ENSG00000165792"; transcript_id "G2448.5";
chr14	PacBio	transcript	20989980	20997033	.	+	.	gene_id "ENSG00000165792"; transcript_id "G2448.2";
chr14	PacBio	exon	20989980	20990077	.	+	.	gene_id "ENSG00000165792"; transcript_id "G2448.2";
chr14	PacBio	exon	20990230	20990383	.	+	.	gene_id "ENSG00000165792"; transcript_id "G2448.2";
chr14	PacBio	exon	20990464	20990598	.	+	.	gene_id "ENSG00000165792"; transcript_id "G2448.2";
chr14	PacBio	exon	20992092	20992205	.	+	.	gene_id "ENSG00000165792"; transcript_id "G2448.2";
chr14	PacBio	exon	20992541	20992622	.	+	.	gene_id "ENSG00000165792"; transcript_id "G2448.2";
chr14	PacBio	exon	20993118	20993191	.	+	.	gene_id "ENSG00000165792"; transcript_id "G2448.2";
chr14	PacBio	exon	20993969	20994063	.	+	.	gene_id "ENSG00000165792"; transcript_id "G2448.2";
chr14	PacBio	exon	20994543	20994613	.	+	.	gene_id "ENSG00000165792"; transcript_id "G2448.2";
chr14	PacBio	exon	20994794	20995233	.	+	.	gene_id "ENSG00000165792"; transcript_id "G2448.2";
chr14	PacBio	exon	20995901	20995951	.	+	.	gene_id "ENSG00000165792"; transcript_id "G2448.2";
chr14	PacBio	exon	20996209	20996292	.	+	.	gene_id "ENSG00000165792"; transcript_id "G2448.2";
chr14	PacBio	exon	20996527	20996711	.	+	.	gene_id "ENSG00000165792"; transcript_id "G2448.2";
chr14	PacBio	exon	20996785	20997033	.	+	.	gene_id "ENSG00000165792"; transcript_id "G2448.2";
chr14	PacBio	CDS	20992569	20992622	.	+	.	gene_id "ENSG00000165792"; transcript_id "G2448.2";
chr14	PacBio	CDS	20993118	20993191	.	+	.	gene_id "ENSG00000165792"; transcript_id "G2448.2";
chr14	PacBio	CDS	20993969	20994063	.	+	.	gene_id "ENSG00000165792"; transcript_id "G2448.2";
chr14	PacBio	CDS	20994543	20994613	.	+	.	gene_id "ENSG00000165792"; transcript_id "G2448.2";
chr14	PacBio	CDS	20994794	20994910	.	+	.	gene_id "ENSG00000165792"; transcript_id "G2448.2";
chr14	PacBio	transcript	20989980	20997033	.	+	.	gene_id "ENSG00000165792"; transcript_id "G2448.4";
chr14	PacBio	exon	20989980	20990077	.	+	.	gene_id "ENSG00000165792"; transcript_id "G2448.4";
chr14	PacBio	exon	20990230	20990383	.	+	.	gene_id "ENSG00000165792"; transcript_id "G2448.4";
chr14	PacBio	exon	20990464	20990598	.	+	.	gene_id "ENSG00000165792"; transcript_id "G2448.4";
chr14	PacBio	exon	20992092	20992205	.	+	.	gene_id "ENSG00000165792"; transcript_id "G2448.4";
chr14	PacBio	exon	20992541	20992622	.	+	.	gene_id "ENSG00000165792"; transcript_id "G2448.4";
chr14	PacBio	exon	20993118	20993191	.	+	.	gene_id "ENSG00000165792"; transcript_id "G2448.4";
chr14	PacBio	exon	20993969	20994063	.	+	.	gene_id "ENSG00000165792"; transcript_id "G2448.4";
chr14	PacBio	exon	20994543	20994613	.	+	.	gene_id "ENSG00000165792"; transcript_id "G2448.4";
chr14	PacBio	exon	20994794	20995233	.	+	.	gene_id "ENSG00000165792"; transcript_id "G2448.4";
chr14	PacBio	exon	20995901	20996292	.	+	.	gene_id "ENSG00000165792"; transcript_id "G2448.4";
chr14	PacBio	exon	20996527	20997033	.	+	.	gene_id "ENSG00000165792"; transcript_id "G2448.4";
chr14	PacBio	CDS	20992569	20992622	.	+	.	gene_id "ENSG00000165792"; transcript_id "G2448.4";
chr14	PacBio	CDS	20993118	20993191	.	+	.	gene_id "ENSG00000165792"; transcript_id "G2448.4";
chr14	PacBio	CDS	20993969	20994063	.	+	.	gene_id "ENSG00000165792"; transcript_id "G2448.4";
chr14	PacBio	CDS	20994543	20994613	.	+	.	gene_id "ENSG00000165792"; transcript_id "G2448.4";
chr14	PacBio	CDS	20994794	20994910	.	+	.	gene_id "ENSG00000165792"; transcript_id "G2448.4";
chr14	PacBio	transcript	20989983	20997023	.	+	.	gene_id "ENSG00000165792"; transcript_id "G2448.7";
chr14	PacBio	exon	20989983	20990077	.	+	.	gene_id "ENSG00000165792"; transcript_id "G2448.7";
chr14	PacBio	exon	20990230	20990383	.	+	.	gene_id "ENSG00000165792"; transcript_id "G2448.7";
chr14	PacBio	exon	20990464	20990598	.	+	.	gene_id "ENSG00000165792"; transcript_id "G2448.7";
chr14	PacBio	exon	20992092	20992205	.	+	.	gene_id "ENSG00000165792"; transcript_id "G2448.7";
chr14	PacBio	exon	20992541	20992622	.	+	.	gene_id "ENSG00000165792"; transcript_id "G2448.7";
chr14	PacBio	exon	20993118	20994063	.	+	.	gene_id "ENSG00000165792"; transcript_id "G2448.7";
chr14	PacBio	exon	20994543	20994613	.	+	.	gene_id "ENSG00000165792"; transcript_id "G2448.7";
chr14	PacBio	exon	20994794	20995233	.	+	.	gene_id "ENSG00000165792"; transcript_id "G2448.7";
chr14	PacBio	exon	20995901	20995951	.	+	.	gene_id "ENSG00000165792"; transcript_id "G2448.7";
chr14	PacBio	exon	20996209	20996292	.	+	.	gene_id "ENSG00000165792"; transcript_id "G2448.7";
chr14	PacBio	exon	20996527	20997023	.	+	.	gene_id "ENSG00000165792"; transcript_id "G2448.7";
chr14	PacBio	CDS	20995084	20995233	.	+	.	gene_id "ENSG00000165792"; transcript_id "G2448.7";
chr14	PacBio	CDS	20995901	20995951	.	+	.	gene_id "ENSG00000165792"; transcript_id "G2448.7";
chr14	PacBio	CDS	20996209	20996292	.	+	.	gene_id "ENSG00000165792"; transcript_id "G2448.7";
chr14	PacBio	CDS	20996527	20996883	.	+	.	gene_id "ENSG00000165792"; transcript_id "G2448.7";
chr14	PacBio	transcript	20989983	20997033	.	+	.	gene_id "ENSG00000165792"; transcript_id "G2448.6";
chr14	PacBio	exon	20989983	20990077	.	+	.	gene_id "ENSG00000165792"; transcript_id "G2448.6";
chr14	PacBio	exon	20990230	20990383	.	+	.	gene_id "ENSG00000165792"; transcript_id "G2448.6";
chr14	PacBio	exon	20990464	20990598	.	+	.	gene_id "ENSG00000165792"; transcript_id "G2448.6";
chr14	PacBio	exon	20992092	20992205	.	+	.	gene_id "ENSG00000165792"; transcript_id "G2448.6";
chr14	PacBio	exon	20992541	20992622	.	+	.	gene_id "ENSG00000165792"; transcript_id "G2448.6";
chr14	PacBio	exon	20993118	20994063	.	+	.	gene_id "ENSG00000165792"; transcript_id "G2448.6";
chr14	PacBio	exon	20994543	20994613	.	+	.	gene_id "ENSG00000165792"; transcript_id "G2448.6";
chr14	PacBio	exon	20994794	20995233	.	+	.	gene_id "ENSG00000165792"; transcript_id "G2448.6";
chr14	PacBio	exon	20995901	20995951	.	+	.	gene_id "ENSG00000165792"; transcript_id "G2448.6";
chr14	PacBio	exon	20996209	20996292	.	+	.	gene_id "ENSG00000165792"; transcript_id "G2448.6";
chr14	PacBio	exon	20996527	20996711	.	+	.	gene_id "ENSG00000165792"; transcript_id "G2448.6";
chr14	PacBio	exon	20996785	20997033	.	+	.	gene_id "ENSG00000165792"; transcript_id "G2448.6";
chr14	PacBio	CDS	20995084	20995233	.	+	.	gene_id "ENSG00000165792"; transcript_id "G2448.6";
chr14	PacBio	CDS	20995901	20995951	.	+	.	gene_id "ENSG00000165792"; transcript_id "G2448.6";
chr14	PacBio	CDS	20996209	20996292	.	+	.	gene_id "ENSG00000165792"; transcript_id "G2448.6";
chr14	PacBio	CDS	20996527	20996711	.	+	.	gene_id "ENSG00000165792"; transcript_id "G2448.6";
chr14	PacBio	CDS	20996785	20996890	.	+	.	gene_id "ENSG00000165792"; transcript_id "G2448.6";
chr14	PacBio	transcript	20989986	20997026	.	+	.	gene_id "ENSG00000165792"; transcript_id "G2448.8";
chr14	PacBio	exon	20989986	20990077	.	+	.	gene_id "ENSG00000165792"; transcript_id "G2448.8";
chr14	PacBio	exon	20990230	20990383	.	+	.	gene_id "ENSG00000165792"; transcript_id "G2448.8";
chr14	PacBio	exon	20990464	20990598	.	+	.	gene_id "ENSG00000165792"; transcript_id "G2448.8";
chr14	PacBio	exon	20992092	20992205	.	+	.	gene_id "ENSG00000165792"; transcript_id "G2448.8";
chr14	PacBio	exon	20992541	20994063	.	+	.	gene_id "ENSG00000165792"; transcript_id "G2448.8";
chr14	PacBio	exon	20994543	20994613	.	+	.	gene_id "ENSG00000165792"; transcript_id "G2448.8";
chr14	PacBio	exon	20994794	20995233	.	+	.	gene_id "ENSG00000165792"; transcript_id "G2448.8";
chr14	PacBio	exon	20995901	20995951	.	+	.	gene_id "ENSG00000165792"; transcript_id "G2448.8";
chr14	PacBio	exon	20996209	20996292	.	+	.	gene_id "ENSG00000165792"; transcript_id "G2448.8";
chr14	PacBio	exon	20996527	20997026	.	+	.	gene_id "ENSG00000165792"; transcript_id "G2448.8";
chr14	PacBio	CDS	20995084	20995233	.	+	.	gene_id "ENSG00000165792"; transcript_id "G2448.8";
chr14	PacBio	CDS	20995901	20995951	.	+	.	gene_id "ENSG00000165792"; transcript_id "G2448.8";
chr14	PacBio	CDS	20996209	20996292	.	+	.	gene_id "ENSG00000165792"; transcript_id "G2448.8";
chr14	PacBio	CDS	20996527	20996883	.	+	.	gene_id "ENSG00000165792"; transcript_id "G2448.8";
chr14	PacBio	transcript	20989997	20997028	.	+	.	gene_id "ENSG00000165792"; transcript_id "G2448.9";
chr14	PacBio	exon	20989997	20990077	.	+	.	gene_id "ENSG00000165792"; transcript_id "G2448.9";
chr14	PacBio	exon	20990230	20990383	.	+	.	gene_id "ENSG00000165792"; transcript_id "G2448.9";
chr14	PacBio	exon	20990464	20990598	.	+	.	gene_id "ENSG00000165792"; transcript_id "G2448.9";
chr14	PacBio	exon	20992092	20992205	.	+	.	gene_id "ENSG00000165792"; transcript_id "G2448.9";
chr14	PacBio	exon	20992541	20992622	.	+	.	gene_id "ENSG00000165792"; transcript_id "G2448.9";
chr14	PacBio	exon	20993118	20993191	.	+	.	gene_id "ENSG00000165792"; transcript_id "G2448.9";
chr14	PacBio	exon	20993969	20994063	.	+	.	gene_id "ENSG00000165792"; transcript_id "G2448.9";
chr14	PacBio	exon	20994543	20994613	.	+	.	gene_id "ENSG00000165792"; transcript_id "G2448.9";
chr14	PacBio	exon	20994794	20995233	.	+	.	gene_id "ENSG00000165792"; transcript_id "G2448.9";
chr14	PacBio	exon	20995901	20996711	.	+	.	gene_id "ENSG00000165792"; transcript_id "G2448.9";
chr14	PacBio	exon	20996785	20997028	.	+	.	gene_id "ENSG00000165792"; transcript_id "G2448.9";
chr14	PacBio	CDS	20992569	20992622	.	+	.	gene_id "ENSG00000165792"; transcript_id "G2448.9";
chr14	PacBio	CDS	20993118	20993191	.	+	.	gene_id "ENSG00000165792"; transcript_id "G2448.9";
chr14	PacBio	CDS	20993969	20994063	.	+	.	gene_id "ENSG00000165792"; transcript_id "G2448.9";
chr14	PacBio	CDS	20994543	20994613	.	+	.	gene_id "ENSG00000165792"; transcript_id "G2448.9";
chr14	PacBio	CDS	20994794	20994910	.	+	.	gene_id "ENSG00000165792"; transcript_id "G2448.9";
chr14	PacBio	transcript	21210519	21269425	.	-	.	gene_id "ENSG00000092199"; transcript_id "G2449.12";
chr14	PacBio	exon	21210519	21211306	.	-	.	gene_id "ENSG00000092199"; transcript_id "G2449.12";
chr14	PacBio	exon	21211406	21211566	.	-	.	gene_id "ENSG00000092199"; transcript_id "G2449.12";
chr14	PacBio	exon	21211810	21211923	.	-	.	gene_id "ENSG00000092199"; transcript_id "G2449.12";
chr14	PacBio	exon	21212960	21213117	.	-	.	gene_id "ENSG00000092199"; transcript_id "G2449.12";
chr14	PacBio	exon	21230319	21230366	.	-	.	gene_id "ENSG00000092199"; transcript_id "G2449.12";
chr14	PacBio	exon	21230997	21231072	.	-	.	gene_id "ENSG00000092199"; transcript_id "G2449.12";
chr14	PacBio	exon	21233953	21234229	.	-	.	gene_id "ENSG00000092199"; transcript_id "G2449.12";
chr14	PacBio	exon	21269298	21269425	.	-	.	gene_id "ENSG00000092199"; transcript_id "G2449.12";
chr14	PacBio	CDS	21211223	21211306	.	-	.	gene_id "ENSG00000092199"; transcript_id "G2449.12";
chr14	PacBio	CDS	21211406	21211566	.	-	.	gene_id "ENSG00000092199"; transcript_id "G2449.12";
chr14	PacBio	CDS	21211810	21211923	.	-	.	gene_id "ENSG00000092199"; transcript_id "G2449.12";
chr14	PacBio	CDS	21212960	21213117	.	-	.	gene_id "ENSG00000092199"; transcript_id "G2449.12";
chr14	PacBio	CDS	21230319	21230366	.	-	.	gene_id "ENSG00000092199"; transcript_id "G2449.12";
chr14	PacBio	CDS	21230997	21231072	.	-	.	gene_id "ENSG00000092199"; transcript_id "G2449.12";
chr14	PacBio	CDS	21233953	21234193	.	-	.	gene_id "ENSG00000092199"; transcript_id "G2449.12";
chr14	PacBio	transcript	21210556	21269422	.	-	.	gene_id "ENSG00000092199"; transcript_id "G2449.16";
chr14	PacBio	exon	21210556	21211306	.	-	.	gene_id "ENSG00000092199"; transcript_id "G2449.16";
chr14	PacBio	exon	21211406	21211566	.	-	.	gene_id "ENSG00000092199"; transcript_id "G2449.16";
chr14	PacBio	exon	21211810	21211923	.	-	.	gene_id "ENSG00000092199"; transcript_id "G2449.16";
chr14	PacBio	exon	21212960	21213117	.	-	.	gene_id "ENSG00000092199"; transcript_id "G2449.16";
chr14	PacBio	exon	21230319	21231072	.	-	.	gene_id "ENSG00000092199"; transcript_id "G2449.16";
chr14	PacBio	exon	21233953	21234229	.	-	.	gene_id "ENSG00000092199"; transcript_id "G2449.16";
chr14	PacBio	exon	21263311	21263336	.	-	.	gene_id "ENSG00000092199"; transcript_id "G2449.16";
chr14	PacBio	exon	21269298	21269422	.	-	.	gene_id "ENSG00000092199"; transcript_id "G2449.16";
chr14	PacBio	CDS	21211223	21211306	.	-	.	gene_id "ENSG00000092199"; transcript_id "G2449.16";
chr14	PacBio	CDS	21211406	21211566	.	-	.	gene_id "ENSG00000092199"; transcript_id "G2449.16";
chr14	PacBio	CDS	21211810	21211923	.	-	.	gene_id "ENSG00000092199"; transcript_id "G2449.16";
chr14	PacBio	CDS	21212960	21213116	.	-	.	gene_id "ENSG00000092199"; transcript_id "G2449.16";
chr14	PacBio	transcript	21210556	21269424	.	-	.	gene_id "ENSG00000092199"; transcript_id "G2449.18";
chr14	PacBio	exon	21210556	21211566	.	-	.	gene_id "ENSG00000092199"; transcript_id "G2449.18";
chr14	PacBio	exon	21211810	21211923	.	-	.	gene_id "ENSG00000092199"; transcript_id "G2449.18";
chr14	PacBio	exon	21212960	21213117	.	-	.	gene_id "ENSG00000092199"; transcript_id "G2449.18";
chr14	PacBio	exon	21230319	21230366	.	-	.	gene_id "ENSG00000092199"; transcript_id "G2449.18";
chr14	PacBio	exon	21230997	21231072	.	-	.	gene_id "ENSG00000092199"; transcript_id "G2449.18";
chr14	PacBio	exon	21233953	21234229	.	-	.	gene_id "ENSG00000092199"; transcript_id "G2449.18";
chr14	PacBio	exon	21269298	21269424	.	-	.	gene_id "ENSG00000092199"; transcript_id "G2449.18";
chr14	PacBio	CDS	21211337	21211566	.	-	.	gene_id "ENSG00000092199"; transcript_id "G2449.18";
chr14	PacBio	CDS	21211810	21211923	.	-	.	gene_id "ENSG00000092199"; transcript_id "G2449.18";
chr14	PacBio	CDS	21212960	21213117	.	-	.	gene_id "ENSG00000092199"; transcript_id "G2449.18";
chr14	PacBio	CDS	21230319	21230366	.	-	.	gene_id "ENSG00000092199"; transcript_id "G2449.18";
chr14	PacBio	CDS	21230997	21231072	.	-	.	gene_id "ENSG00000092199"; transcript_id "G2449.18";
chr14	PacBio	CDS	21233953	21234193	.	-	.	gene_id "ENSG00000092199"; transcript_id "G2449.18";
chr14	PacBio	transcript	21210556	21269425	.	-	.	gene_id "ENSG00000092199"; transcript_id "G2449.13";
chr14	PacBio	exon	21210556	21211306	.	-	.	gene_id "ENSG00000092199"; transcript_id "G2449.13";
chr14	PacBio	exon	21211406	21211566	.	-	.	gene_id "ENSG00000092199"; transcript_id "G2449.13";
chr14	PacBio	exon	21211810	21211923	.	-	.	gene_id "ENSG00000092199"; transcript_id "G2449.13";
chr14	PacBio	exon	21212960	21213117	.	-	.	gene_id "ENSG00000092199"; transcript_id "G2449.13";
chr14	PacBio	exon	21230319	21230366	.	-	.	gene_id "ENSG00000092199"; transcript_id "G2449.13";
chr14	PacBio	exon	21230958	21231072	.	-	.	gene_id "ENSG00000092199"; transcript_id "G2449.13";
chr14	PacBio	exon	21233953	21234229	.	-	.	gene_id "ENSG00000092199"; transcript_id "G2449.13";
chr14	PacBio	exon	21263311	21263829	.	-	.	gene_id "ENSG00000092199"; transcript_id "G2449.13";
chr14	PacBio	exon	21269298	21269425	.	-	.	gene_id "ENSG00000092199"; transcript_id "G2449.13";
chr14	PacBio	CDS	21211223	21211306	.	-	.	gene_id "ENSG00000092199"; transcript_id "G2449.13";
chr14	PacBio	CDS	21211406	21211566	.	-	.	gene_id "ENSG00000092199"; transcript_id "G2449.13";
chr14	PacBio	CDS	21211810	21211923	.	-	.	gene_id "ENSG00000092199"; transcript_id "G2449.13";
chr14	PacBio	CDS	21212960	21213117	.	-	.	gene_id "ENSG00000092199"; transcript_id "G2449.13";
chr14	PacBio	CDS	21230319	21230366	.	-	.	gene_id "ENSG00000092199"; transcript_id "G2449.13";
chr14	PacBio	CDS	21230958	21231072	.	-	.	gene_id "ENSG00000092199"; transcript_id "G2449.13";
chr14	PacBio	CDS	21233953	21234193	.	-	.	gene_id "ENSG00000092199"; transcript_id "G2449.13";
chr14	PacBio	transcript	21210556	21269425	.	-	.	gene_id "ENSG00000092199"; transcript_id "G2449.15";
chr14	PacBio	exon	21210556	21211306	.	-	.	gene_id "ENSG00000092199"; transcript_id "G2449.15";
chr14	PacBio	exon	21211406	21211566	.	-	.	gene_id "ENSG00000092199"; transcript_id "G2449.15";
chr14	PacBio	exon	21211810	21211923	.	-	.	gene_id "ENSG00000092199"; transcript_id "G2449.15";
chr14	PacBio	exon	21212960	21213117	.	-	.	gene_id "ENSG00000092199"; transcript_id "G2449.15";
chr14	PacBio	exon	21230319	21231072	.	-	.	gene_id "ENSG00000092199"; transcript_id "G2449.15";
chr14	PacBio	exon	21233953	21234229	.	-	.	gene_id "ENSG00000092199"; transcript_id "G2449.15";
chr14	PacBio	exon	21262601	21263829	.	-	.	gene_id "ENSG00000092199"; transcript_id "G2449.15";
chr14	PacBio	exon	21269298	21269425	.	-	.	gene_id "ENSG00000092199"; transcript_id "G2449.15";
chr14	PacBio	CDS	21211223	21211306	.	-	.	gene_id "ENSG00000092199"; transcript_id "G2449.15";
chr14	PacBio	CDS	21211406	21211566	.	-	.	gene_id "ENSG00000092199"; transcript_id "G2449.15";
chr14	PacBio	CDS	21211810	21211923	.	-	.	gene_id "ENSG00000092199"; transcript_id "G2449.15";
chr14	PacBio	CDS	21212960	21213116	.	-	.	gene_id "ENSG00000092199"; transcript_id "G2449.15";
chr14	PacBio	transcript	21210556	21269425	.	-	.	gene_id "ENSG00000092199"; transcript_id "G2449.17";
chr14	PacBio	exon	21210556	21211306	.	-	.	gene_id "ENSG00000092199"; transcript_id "G2449.17";
chr14	PacBio	exon	21211406	21211566	.	-	.	gene_id "ENSG00000092199"; transcript_id "G2449.17";
chr14	PacBio	exon	21211810	21211923	.	-	.	gene_id "ENSG00000092199"; transcript_id "G2449.17";
chr14	PacBio	exon	21212960	21213117	.	-	.	gene_id "ENSG00000092199"; transcript_id "G2449.17";
chr14	PacBio	exon	21230997	21231072	.	-	.	gene_id "ENSG00000092199"; transcript_id "G2449.17";
chr14	PacBio	exon	21233953	21234229	.	-	.	gene_id "ENSG00000092199"; transcript_id "G2449.17";
chr14	PacBio	exon	21263311	21263336	.	-	.	gene_id "ENSG00000092199"; transcript_id "G2449.17";
chr14	PacBio	exon	21269298	21269425	.	-	.	gene_id "ENSG00000092199"; transcript_id "G2449.17";
chr14	PacBio	CDS	21211223	21211306	.	-	.	gene_id "ENSG00000092199"; transcript_id "G2449.17";
chr14	PacBio	CDS	21211406	21211566	.	-	.	gene_id "ENSG00000092199"; transcript_id "G2449.17";
chr14	PacBio	CDS	21211810	21211923	.	-	.	gene_id "ENSG00000092199"; transcript_id "G2449.17";
chr14	PacBio	CDS	21212960	21213117	.	-	.	gene_id "ENSG00000092199"; transcript_id "G2449.17";
chr14	PacBio	CDS	21230997	21231072	.	-	.	gene_id "ENSG00000092199"; transcript_id "G2449.17";
chr14	PacBio	CDS	21233953	21234193	.	-	.	gene_id "ENSG00000092199"; transcript_id "G2449.17";
chr14	PacBio	transcript	21210556	21269442	.	-	.	gene_id "ENSG00000092199"; transcript_id "G2449.14";
chr14	PacBio	exon	21210556	21211306	.	-	.	gene_id "ENSG00000092199"; transcript_id "G2449.14";
chr14	PacBio	exon	21211406	21211566	.	-	.	gene_id "ENSG00000092199"; transcript_id "G2449.14";
chr14	PacBio	exon	21211810	21211923	.	-	.	gene_id "ENSG00000092199"; transcript_id "G2449.14";
chr14	PacBio	exon	21212960	21213117	.	-	.	gene_id "ENSG00000092199"; transcript_id "G2449.14";
chr14	PacBio	exon	21230319	21230366	.	-	.	gene_id "ENSG00000092199"; transcript_id "G2449.14";
chr14	PacBio	exon	21230997	21231072	.	-	.	gene_id "ENSG00000092199"; transcript_id "G2449.14";
chr14	PacBio	exon	21233953	21234229	.	-	.	gene_id "ENSG00000092199"; transcript_id "G2449.14";
chr14	PacBio	exon	21262601	21263829	.	-	.	gene_id "ENSG00000092199"; transcript_id "G2449.14";
chr14	PacBio	exon	21269298	21269442	.	-	.	gene_id "ENSG00000092199"; transcript_id "G2449.14";
chr14	PacBio	CDS	21211223	21211306	.	-	.	gene_id "ENSG00000092199"; transcript_id "G2449.14";
chr14	PacBio	CDS	21211406	21211566	.	-	.	gene_id "ENSG00000092199"; transcript_id "G2449.14";
chr14	PacBio	CDS	21211810	21211923	.	-	.	gene_id "ENSG00000092199"; transcript_id "G2449.14";
chr14	PacBio	CDS	21212960	21213117	.	-	.	gene_id "ENSG00000092199"; transcript_id "G2449.14";
chr14	PacBio	CDS	21230319	21230366	.	-	.	gene_id "ENSG00000092199"; transcript_id "G2449.14";
chr14	PacBio	CDS	21230997	21231072	.	-	.	gene_id "ENSG00000092199"; transcript_id "G2449.14";
chr14	PacBio	CDS	21233953	21234193	.	-	.	gene_id "ENSG00000092199"; transcript_id "G2449.14";
chr14	PacBio	transcript	21210557	21269425	.	-	.	gene_id "ENSG00000092199"; transcript_id "G2449.19";
chr14	PacBio	exon	21210557	21211306	.	-	.	gene_id "ENSG00000092199"; transcript_id "G2449.19";
chr14	PacBio	exon	21211406	21211566	.	-	.	gene_id "ENSG00000092199"; transcript_id "G2449.19";
chr14	PacBio	exon	21211810	21211923	.	-	.	gene_id "ENSG00000092199"; transcript_id "G2449.19";
chr14	PacBio	exon	21212960	21213117	.	-	.	gene_id "ENSG00000092199"; transcript_id "G2449.19";
chr14	PacBio	exon	21230319	21230366	.	-	.	gene_id "ENSG00000092199"; transcript_id "G2449.19";
chr14	PacBio	exon	21230997	21231072	.	-	.	gene_id "ENSG00000092199"; transcript_id "G2449.19";
chr14	PacBio	exon	21233953	21234229	.	-	.	gene_id "ENSG00000092199"; transcript_id "G2449.19";
chr14	PacBio	exon	21263311	21263336	.	-	.	gene_id "ENSG00000092199"; transcript_id "G2449.19";
chr14	PacBio	exon	21268623	21268668	.	-	.	gene_id "ENSG00000092199"; transcript_id "G2449.19";
chr14	PacBio	exon	21269298	21269425	.	-	.	gene_id "ENSG00000092199"; transcript_id "G2449.19";
chr14	PacBio	CDS	21211223	21211306	.	-	.	gene_id "ENSG00000092199"; transcript_id "G2449.19";
chr14	PacBio	CDS	21211406	21211566	.	-	.	gene_id "ENSG00000092199"; transcript_id "G2449.19";
chr14	PacBio	CDS	21211810	21211923	.	-	.	gene_id "ENSG00000092199"; transcript_id "G2449.19";
chr14	PacBio	CDS	21212960	21213117	.	-	.	gene_id "ENSG00000092199"; transcript_id "G2449.19";
chr14	PacBio	CDS	21230319	21230366	.	-	.	gene_id "ENSG00000092199"; transcript_id "G2449.19";
chr14	PacBio	CDS	21230997	21231072	.	-	.	gene_id "ENSG00000092199"; transcript_id "G2449.19";
chr14	PacBio	CDS	21233953	21234193	.	-	.	gene_id "ENSG00000092199"; transcript_id "G2449.19";
chr14	PacBio	transcript	21210557	21269427	.	-	.	gene_id "ENSG00000092199"; transcript_id "G2449.21";
chr14	PacBio	exon	21210557	21211566	.	-	.	gene_id "ENSG00000092199"; transcript_id "G2449.21";
chr14	PacBio	exon	21211810	21211923	.	-	.	gene_id "ENSG00000092199"; transcript_id "G2449.21";
chr14	PacBio	exon	21212960	21213117	.	-	.	gene_id "ENSG00000092199"; transcript_id "G2449.21";
chr14	PacBio	exon	21230319	21230366	.	-	.	gene_id "ENSG00000092199"; transcript_id "G2449.21";
chr14	PacBio	exon	21230997	21231072	.	-	.	gene_id "ENSG00000092199"; transcript_id "G2449.21";
chr14	PacBio	exon	21233953	21234229	.	-	.	gene_id "ENSG00000092199"; transcript_id "G2449.21";
chr14	PacBio	exon	21263311	21263829	.	-	.	gene_id "ENSG00000092199"; transcript_id "G2449.21";
chr14	PacBio	exon	21269298	21269427	.	-	.	gene_id "ENSG00000092199"; transcript_id "G2449.21";
chr14	PacBio	CDS	21211337	21211566	.	-	.	gene_id "ENSG00000092199"; transcript_id "G2449.21";
chr14	PacBio	CDS	21211810	21211923	.	-	.	gene_id "ENSG00000092199"; transcript_id "G2449.21";
chr14	PacBio	CDS	21212960	21213117	.	-	.	gene_id "ENSG00000092199"; transcript_id "G2449.21";
chr14	PacBio	CDS	21230319	21230366	.	-	.	gene_id "ENSG00000092199"; transcript_id "G2449.21";
chr14	PacBio	CDS	21230997	21231072	.	-	.	gene_id "ENSG00000092199"; transcript_id "G2449.21";
chr14	PacBio	CDS	21233953	21234193	.	-	.	gene_id "ENSG00000092199"; transcript_id "G2449.21";
chr14	PacBio	transcript	21210557	21269442	.	-	.	gene_id "ENSG00000092199"; transcript_id "G2449.20";
chr14	PacBio	exon	21210557	21211306	.	-	.	gene_id "ENSG00000092199"; transcript_id "G2449.20";
chr14	PacBio	exon	21211406	21211566	.	-	.	gene_id "ENSG00000092199"; transcript_id "G2449.20";
chr14	PacBio	exon	21211810	21211923	.	-	.	gene_id "ENSG00000092199"; transcript_id "G2449.20";
chr14	PacBio	exon	21212960	21213117	.	-	.	gene_id "ENSG00000092199"; transcript_id "G2449.20";
chr14	PacBio	exon	21230319	21230366	.	-	.	gene_id "ENSG00000092199"; transcript_id "G2449.20";
chr14	PacBio	exon	21230997	21231072	.	-	.	gene_id "ENSG00000092199"; transcript_id "G2449.20";
chr14	PacBio	exon	21233953	21234229	.	-	.	gene_id "ENSG00000092199"; transcript_id "G2449.20";
chr14	PacBio	exon	21263311	21263336	.	-	.	gene_id "ENSG00000092199"; transcript_id "G2449.20";
chr14	PacBio	exon	21269298	21269442	.	-	.	gene_id "ENSG00000092199"; transcript_id "G2449.20";
chr14	PacBio	CDS	21211223	21211306	.	-	.	gene_id "ENSG00000092199"; transcript_id "G2449.20";
chr14	PacBio	CDS	21211406	21211566	.	-	.	gene_id "ENSG00000092199"; transcript_id "G2449.20";
chr14	PacBio	CDS	21211810	21211923	.	-	.	gene_id "ENSG00000092199"; transcript_id "G2449.20";
chr14	PacBio	CDS	21212960	21213117	.	-	.	gene_id "ENSG00000092199"; transcript_id "G2449.20";
chr14	PacBio	CDS	21230319	21230366	.	-	.	gene_id "ENSG00000092199"; transcript_id "G2449.20";
chr14	PacBio	CDS	21230997	21231072	.	-	.	gene_id "ENSG00000092199"; transcript_id "G2449.20";
chr14	PacBio	CDS	21233953	21234193	.	-	.	gene_id "ENSG00000092199"; transcript_id "G2449.20";
chr14	PacBio	transcript	21210558	21269425	.	-	.	gene_id "ENSG00000092199"; transcript_id "G2449.22";
chr14	PacBio	exon	21210558	21211566	.	-	.	gene_id "ENSG00000092199"; transcript_id "G2449.22";
chr14	PacBio	exon	21211810	21211923	.	-	.	gene_id "ENSG00000092199"; transcript_id "G2449.22";
chr14	PacBio	exon	21212960	21213117	.	-	.	gene_id "ENSG00000092199"; transcript_id "G2449.22";
chr14	PacBio	exon	21230319	21230366	.	-	.	gene_id "ENSG00000092199"; transcript_id "G2449.22";
chr14	PacBio	exon	21230997	21231072	.	-	.	gene_id "ENSG00000092199"; transcript_id "G2449.22";
chr14	PacBio	exon	21233953	21234229	.	-	.	gene_id "ENSG00000092199"; transcript_id "G2449.22";
chr14	PacBio	exon	21263311	21263336	.	-	.	gene_id "ENSG00000092199"; transcript_id "G2449.22";
chr14	PacBio	exon	21269298	21269425	.	-	.	gene_id "ENSG00000092199"; transcript_id "G2449.22";
chr14	PacBio	CDS	21211337	21211566	.	-	.	gene_id "ENSG00000092199"; transcript_id "G2449.22";
chr14	PacBio	CDS	21211810	21211923	.	-	.	gene_id "ENSG00000092199"; transcript_id "G2449.22";
chr14	PacBio	CDS	21212960	21213117	.	-	.	gene_id "ENSG00000092199"; transcript_id "G2449.22";
chr14	PacBio	CDS	21230319	21230366	.	-	.	gene_id "ENSG00000092199"; transcript_id "G2449.22";
chr14	PacBio	CDS	21230997	21231072	.	-	.	gene_id "ENSG00000092199"; transcript_id "G2449.22";
chr14	PacBio	CDS	21233953	21234193	.	-	.	gene_id "ENSG00000092199"; transcript_id "G2449.22";
chr14	PacBio	transcript	21210934	21269431	.	-	.	gene_id "ENSG00000092199"; transcript_id "G2449.23";
chr14	PacBio	exon	21210934	21211306	.	-	.	gene_id "ENSG00000092199"; transcript_id "G2449.23";
chr14	PacBio	exon	21211406	21211566	.	-	.	gene_id "ENSG00000092199"; transcript_id "G2449.23";
chr14	PacBio	exon	21211810	21211923	.	-	.	gene_id "ENSG00000092199"; transcript_id "G2449.23";
chr14	PacBio	exon	21212960	21213117	.	-	.	gene_id "ENSG00000092199"; transcript_id "G2449.23";
chr14	PacBio	exon	21230319	21230366	.	-	.	gene_id "ENSG00000092199"; transcript_id "G2449.23";
chr14	PacBio	exon	21230997	21231072	.	-	.	gene_id "ENSG00000092199"; transcript_id "G2449.23";
chr14	PacBio	exon	21233953	21234229	.	-	.	gene_id "ENSG00000092199"; transcript_id "G2449.23";
chr14	PacBio	exon	21269298	21269431	.	-	.	gene_id "ENSG00000092199"; transcript_id "G2449.23";
chr14	PacBio	CDS	21211223	21211306	.	-	.	gene_id "ENSG00000092199"; transcript_id "G2449.23";
chr14	PacBio	CDS	21211406	21211566	.	-	.	gene_id "ENSG00000092199"; transcript_id "G2449.23";
chr14	PacBio	CDS	21211810	21211923	.	-	.	gene_id "ENSG00000092199"; transcript_id "G2449.23";
chr14	PacBio	CDS	21212960	21213117	.	-	.	gene_id "ENSG00000092199"; transcript_id "G2449.23";
chr14	PacBio	CDS	21230319	21230366	.	-	.	gene_id "ENSG00000092199"; transcript_id "G2449.23";
chr14	PacBio	CDS	21230997	21231072	.	-	.	gene_id "ENSG00000092199"; transcript_id "G2449.23";
chr14	PacBio	CDS	21233953	21234193	.	-	.	gene_id "ENSG00000092199"; transcript_id "G2449.23";
chr14	PacBio	transcript	21210935	21269430	.	-	.	gene_id "ENSG00000092199"; transcript_id "G2449.24";
chr14	PacBio	exon	21210935	21211306	.	-	.	gene_id "ENSG00000092199"; transcript_id "G2449.24";
chr14	PacBio	exon	21211406	21211566	.	-	.	gene_id "ENSG00000092199"; transcript_id "G2449.24";
chr14	PacBio	exon	21211810	21211923	.	-	.	gene_id "ENSG00000092199"; transcript_id "G2449.24";
chr14	PacBio	exon	21212960	21213117	.	-	.	gene_id "ENSG00000092199"; transcript_id "G2449.24";
chr14	PacBio	exon	21230319	21230366	.	-	.	gene_id "ENSG00000092199"; transcript_id "G2449.24";
chr14	PacBio	exon	21230997	21231072	.	-	.	gene_id "ENSG00000092199"; transcript_id "G2449.24";
chr14	PacBio	exon	21233953	21234229	.	-	.	gene_id "ENSG00000092199"; transcript_id "G2449.24";
chr14	PacBio	exon	21263311	21263829	.	-	.	gene_id "ENSG00000092199"; transcript_id "G2449.24";
chr14	PacBio	exon	21269298	21269430	.	-	.	gene_id "ENSG00000092199"; transcript_id "G2449.24";
chr14	PacBio	CDS	21211223	21211306	.	-	.	gene_id "ENSG00000092199"; transcript_id "G2449.24";
chr14	PacBio	CDS	21211406	21211566	.	-	.	gene_id "ENSG00000092199"; transcript_id "G2449.24";
chr14	PacBio	CDS	21211810	21211923	.	-	.	gene_id "ENSG00000092199"; transcript_id "G2449.24";
chr14	PacBio	CDS	21212960	21213117	.	-	.	gene_id "ENSG00000092199"; transcript_id "G2449.24";
chr14	PacBio	CDS	21230319	21230366	.	-	.	gene_id "ENSG00000092199"; transcript_id "G2449.24";
chr14	PacBio	CDS	21230997	21231072	.	-	.	gene_id "ENSG00000092199"; transcript_id "G2449.24";
chr14	PacBio	CDS	21233953	21234193	.	-	.	gene_id "ENSG00000092199"; transcript_id "G2449.24";
chr14	PacBio	transcript	21210936	21269436	.	-	.	gene_id "ENSG00000092199"; transcript_id "G2449.25";
chr14	PacBio	exon	21210936	21211306	.	-	.	gene_id "ENSG00000092199"; transcript_id "G2449.25";
chr14	PacBio	exon	21211406	21211566	.	-	.	gene_id "ENSG00000092199"; transcript_id "G2449.25";
chr14	PacBio	exon	21211810	21211923	.	-	.	gene_id "ENSG00000092199"; transcript_id "G2449.25";
chr14	PacBio	exon	21212960	21213117	.	-	.	gene_id "ENSG00000092199"; transcript_id "G2449.25";
chr14	PacBio	exon	21230319	21230366	.	-	.	gene_id "ENSG00000092199"; transcript_id "G2449.25";
chr14	PacBio	exon	21230958	21231072	.	-	.	gene_id "ENSG00000092199"; transcript_id "G2449.25";
chr14	PacBio	exon	21233953	21234229	.	-	.	gene_id "ENSG00000092199"; transcript_id "G2449.25";
chr14	PacBio	exon	21263311	21263336	.	-	.	gene_id "ENSG00000092199"; transcript_id "G2449.25";
chr14	PacBio	exon	21269298	21269436	.	-	.	gene_id "ENSG00000092199"; transcript_id "G2449.25";
chr14	PacBio	CDS	21211223	21211306	.	-	.	gene_id "ENSG00000092199"; transcript_id "G2449.25";
chr14	PacBio	CDS	21211406	21211566	.	-	.	gene_id "ENSG00000092199"; transcript_id "G2449.25";
chr14	PacBio	CDS	21211810	21211923	.	-	.	gene_id "ENSG00000092199"; transcript_id "G2449.25";
chr14	PacBio	CDS	21212960	21213117	.	-	.	gene_id "ENSG00000092199"; transcript_id "G2449.25";
chr14	PacBio	CDS	21230319	21230366	.	-	.	gene_id "ENSG00000092199"; transcript_id "G2449.25";
chr14	PacBio	CDS	21230958	21231072	.	-	.	gene_id "ENSG00000092199"; transcript_id "G2449.25";
chr14	PacBio	CDS	21233953	21234193	.	-	.	gene_id "ENSG00000092199"; transcript_id "G2449.25";
chr14	PacBio	transcript	21210938	21269425	.	-	.	gene_id "ENSG00000092199"; transcript_id "G2449.26";
chr14	PacBio	exon	21210938	21211306	.	-	.	gene_id "ENSG00000092199"; transcript_id "G2449.26";
chr14	PacBio	exon	21211406	21211566	.	-	.	gene_id "ENSG00000092199"; transcript_id "G2449.26";
chr14	PacBio	exon	21211810	21211923	.	-	.	gene_id "ENSG00000092199"; transcript_id "G2449.26";
chr14	PacBio	exon	21212960	21213117	.	-	.	gene_id "ENSG00000092199"; transcript_id "G2449.26";
chr14	PacBio	exon	21230319	21230366	.	-	.	gene_id "ENSG00000092199"; transcript_id "G2449.26";
chr14	PacBio	exon	21230997	21231072	.	-	.	gene_id "ENSG00000092199"; transcript_id "G2449.26";
chr14	PacBio	exon	21233953	21234229	.	-	.	gene_id "ENSG00000092199"; transcript_id "G2449.26";
chr14	PacBio	exon	21262601	21263829	.	-	.	gene_id "ENSG00000092199"; transcript_id "G2449.26";
chr14	PacBio	exon	21269298	21269425	.	-	.	gene_id "ENSG00000092199"; transcript_id "G2449.26";
chr14	PacBio	CDS	21211223	21211306	.	-	.	gene_id "ENSG00000092199"; transcript_id "G2449.26";
chr14	PacBio	CDS	21211406	21211566	.	-	.	gene_id "ENSG00000092199"; transcript_id "G2449.26";
chr14	PacBio	CDS	21211810	21211923	.	-	.	gene_id "ENSG00000092199"; transcript_id "G2449.26";
chr14	PacBio	CDS	21212960	21213117	.	-	.	gene_id "ENSG00000092199"; transcript_id "G2449.26";
chr14	PacBio	CDS	21230319	21230366	.	-	.	gene_id "ENSG00000092199"; transcript_id "G2449.26";
chr14	PacBio	CDS	21230997	21231072	.	-	.	gene_id "ENSG00000092199"; transcript_id "G2449.26";
chr14	PacBio	CDS	21233953	21234193	.	-	.	gene_id "ENSG00000092199"; transcript_id "G2449.26";
chr14	PacBio	transcript	21210938	21269438	.	-	.	gene_id "ENSG00000092199"; transcript_id "G2449.27";
chr14	PacBio	exon	21210938	21211306	.	-	.	gene_id "ENSG00000092199"; transcript_id "G2449.27";
chr14	PacBio	exon	21211406	21211566	.	-	.	gene_id "ENSG00000092199"; transcript_id "G2449.27";
chr14	PacBio	exon	21211810	21211923	.	-	.	gene_id "ENSG00000092199"; transcript_id "G2449.27";
chr14	PacBio	exon	21212960	21213117	.	-	.	gene_id "ENSG00000092199"; transcript_id "G2449.27";
chr14	PacBio	exon	21230319	21231072	.	-	.	gene_id "ENSG00000092199"; transcript_id "G2449.27";
chr14	PacBio	exon	21233953	21234229	.	-	.	gene_id "ENSG00000092199"; transcript_id "G2449.27";
chr14	PacBio	exon	21262601	21263829	.	-	.	gene_id "ENSG00000092199"; transcript_id "G2449.27";
chr14	PacBio	exon	21269298	21269438	.	-	.	gene_id "ENSG00000092199"; transcript_id "G2449.27";
chr14	PacBio	CDS	21211223	21211306	.	-	.	gene_id "ENSG00000092199"; transcript_id "G2449.27";
chr14	PacBio	CDS	21211406	21211566	.	-	.	gene_id "ENSG00000092199"; transcript_id "G2449.27";
chr14	PacBio	CDS	21211810	21211923	.	-	.	gene_id "ENSG00000092199"; transcript_id "G2449.27";
chr14	PacBio	CDS	21212960	21213116	.	-	.	gene_id "ENSG00000092199"; transcript_id "G2449.27";
chr14	PacBio	transcript	21210939	21237216	.	-	.	gene_id "ENSG00000092199"; transcript_id "G2449.28";
chr14	PacBio	exon	21210939	21211306	.	-	.	gene_id "ENSG00000092199"; transcript_id "G2449.28";
chr14	PacBio	exon	21211406	21211566	.	-	.	gene_id "ENSG00000092199"; transcript_id "G2449.28";
chr14	PacBio	exon	21211810	21211923	.	-	.	gene_id "ENSG00000092199"; transcript_id "G2449.28";
chr14	PacBio	exon	21212960	21213117	.	-	.	gene_id "ENSG00000092199"; transcript_id "G2449.28";
chr14	PacBio	exon	21230319	21230366	.	-	.	gene_id "ENSG00000092199"; transcript_id "G2449.28";
chr14	PacBio	exon	21230997	21231072	.	-	.	gene_id "ENSG00000092199"; transcript_id "G2449.28";
chr14	PacBio	exon	21233953	21237216	.	-	.	gene_id "ENSG00000092199"; transcript_id "G2449.28";
chr14	PacBio	CDS	21211223	21211306	.	-	.	gene_id "ENSG00000092199"; transcript_id "G2449.28";
chr14	PacBio	CDS	21211406	21211566	.	-	.	gene_id "ENSG00000092199"; transcript_id "G2449.28";
chr14	PacBio	CDS	21211810	21211923	.	-	.	gene_id "ENSG00000092199"; transcript_id "G2449.28";
chr14	PacBio	CDS	21212960	21213117	.	-	.	gene_id "ENSG00000092199"; transcript_id "G2449.28";
chr14	PacBio	CDS	21230319	21230366	.	-	.	gene_id "ENSG00000092199"; transcript_id "G2449.28";
chr14	PacBio	CDS	21230997	21231072	.	-	.	gene_id "ENSG00000092199"; transcript_id "G2449.28";
chr14	PacBio	CDS	21233953	21234193	.	-	.	gene_id "ENSG00000092199"; transcript_id "G2449.28";
chr14	PacBio	transcript	21211843	21269425	.	-	.	gene_id "ENSG00000092199"; transcript_id "G2449.29";
chr14	PacBio	exon	21211843	21211923	.	-	.	gene_id "ENSG00000092199"; transcript_id "G2449.29";
chr14	PacBio	exon	21212960	21213117	.	-	.	gene_id "ENSG00000092199"; transcript_id "G2449.29";
chr14	PacBio	exon	21230319	21230366	.	-	.	gene_id "ENSG00000092199"; transcript_id "G2449.29";
chr14	PacBio	exon	21230997	21231072	.	-	.	gene_id "ENSG00000092199"; transcript_id "G2449.29";
chr14	PacBio	exon	21233953	21234229	.	-	.	gene_id "ENSG00000092199"; transcript_id "G2449.29";
chr14	PacBio	exon	21262601	21263829	.	-	.	gene_id "ENSG00000092199"; transcript_id "G2449.29";
chr14	PacBio	exon	21269298	21269425	.	-	.	gene_id "ENSG00000092199"; transcript_id "G2449.29";
chr14	PacBio	CDS	21211844	21211923	.	-	.	gene_id "ENSG00000092199"; transcript_id "G2449.29";
chr14	PacBio	CDS	21212960	21213117	.	-	.	gene_id "ENSG00000092199"; transcript_id "G2449.29";
chr14	PacBio	CDS	21230319	21230366	.	-	.	gene_id "ENSG00000092199"; transcript_id "G2449.29";
chr14	PacBio	CDS	21230997	21231072	.	-	.	gene_id "ENSG00000092199"; transcript_id "G2449.29";
chr14	PacBio	CDS	21233953	21234193	.	-	.	gene_id "ENSG00000092199"; transcript_id "G2449.29";
chr14	PacBio	transcript	21266556	21269442	.	-	.	gene_id "ENSG00000092199"; transcript_id "G2449.30";
chr14	PacBio	exon	21266556	21269442	.	-	.	gene_id "ENSG00000092199"; transcript_id "G2449.30";
chr14	PacBio	transcript	21268198	21269425	.	-	.	gene_id "ENSG00000092199"; transcript_id "G2449.31";
chr14	PacBio	exon	21268198	21269425	.	-	.	gene_id "ENSG00000092199"; transcript_id "G2449.31";
chr14	PacBio	transcript	21351473	21384290	.	-	.	gene_id "ENSG00000092201"; transcript_id "G2450.1";
chr14	PacBio	exon	21351473	21352818	.	-	.	gene_id "ENSG00000092201"; transcript_id "G2450.1";
chr14	PacBio	exon	21353488	21353565	.	-	.	gene_id "ENSG00000092201"; transcript_id "G2450.1";
chr14	PacBio	exon	21353703	21353832	.	-	.	gene_id "ENSG00000092201"; transcript_id "G2450.1";
chr14	PacBio	exon	21354411	21354540	.	-	.	gene_id "ENSG00000092201"; transcript_id "G2450.1";
chr14	PacBio	exon	21357197	21357366	.	-	.	gene_id "ENSG00000092201"; transcript_id "G2450.1";
chr14	PacBio	exon	21357927	21358002	.	-	.	gene_id "ENSG00000092201"; transcript_id "G2450.1";
chr14	PacBio	exon	21358315	21358427	.	-	.	gene_id "ENSG00000092201"; transcript_id "G2450.1";
chr14	PacBio	exon	21359484	21359609	.	-	.	gene_id "ENSG00000092201"; transcript_id "G2450.1";
chr14	PacBio	exon	21360415	21360533	.	-	.	gene_id "ENSG00000092201"; transcript_id "G2450.1";
chr14	PacBio	exon	21360846	21360972	.	-	.	gene_id "ENSG00000092201"; transcript_id "G2450.1";
chr14	PacBio	exon	21361078	21361213	.	-	.	gene_id "ENSG00000092201"; transcript_id "G2450.1";
chr14	PacBio	exon	21362197	21362324	.	-	.	gene_id "ENSG00000092201"; transcript_id "G2450.1";
chr14	PacBio	exon	21362794	21362947	.	-	.	gene_id "ENSG00000092201"; transcript_id "G2450.1";
chr14	PacBio	exon	21363034	21363149	.	-	.	gene_id "ENSG00000092201"; transcript_id "G2450.1";
chr14	PacBio	exon	21363233	21363328	.	-	.	gene_id "ENSG00000092201"; transcript_id "G2450.1";
chr14	PacBio	exon	21363438	21363503	.	-	.	gene_id "ENSG00000092201"; transcript_id "G2450.1";
chr14	PacBio	exon	21364827	21364939	.	-	.	gene_id "ENSG00000092201"; transcript_id "G2450.1";
chr14	PacBio	exon	21365070	21365143	.	-	.	gene_id "ENSG00000092201"; transcript_id "G2450.1";
chr14	PacBio	exon	21366439	21366529	.	-	.	gene_id "ENSG00000092201"; transcript_id "G2450.1";
chr14	PacBio	exon	21368269	21368441	.	-	.	gene_id "ENSG00000092201"; transcript_id "G2450.1";
chr14	PacBio	exon	21369204	21369355	.	-	.	gene_id "ENSG00000092201"; transcript_id "G2450.1";
chr14	PacBio	exon	21369750	21369896	.	-	.	gene_id "ENSG00000092201"; transcript_id "G2450.1";
chr14	PacBio	exon	21370336	21370488	.	-	.	gene_id "ENSG00000092201"; transcript_id "G2450.1";
chr14	PacBio	exon	21371874	21372044	.	-	.	gene_id "ENSG00000092201"; transcript_id "G2450.1";
chr14	PacBio	exon	21373338	21373430	.	-	.	gene_id "ENSG00000092201"; transcript_id "G2450.1";
chr14	PacBio	exon	21383862	21384290	.	-	.	gene_id "ENSG00000092201"; transcript_id "G2450.1";
chr14	PacBio	CDS	21352673	21352818	.	-	.	gene_id "ENSG00000092201"; transcript_id "G2450.1";
chr14	PacBio	CDS	21353488	21353565	.	-	.	gene_id "ENSG00000092201"; transcript_id "G2450.1";
chr14	PacBio	CDS	21353703	21353832	.	-	.	gene_id "ENSG00000092201"; transcript_id "G2450.1";
chr14	PacBio	CDS	21354411	21354540	.	-	.	gene_id "ENSG00000092201"; transcript_id "G2450.1";
chr14	PacBio	CDS	21357197	21357366	.	-	.	gene_id "ENSG00000092201"; transcript_id "G2450.1";
chr14	PacBio	CDS	21357927	21358002	.	-	.	gene_id "ENSG00000092201"; transcript_id "G2450.1";
chr14	PacBio	CDS	21358315	21358427	.	-	.	gene_id "ENSG00000092201"; transcript_id "G2450.1";
chr14	PacBio	CDS	21359484	21359609	.	-	.	gene_id "ENSG00000092201"; transcript_id "G2450.1";
chr14	PacBio	CDS	21360415	21360533	.	-	.	gene_id "ENSG00000092201"; transcript_id "G2450.1";
chr14	PacBio	CDS	21360846	21360972	.	-	.	gene_id "ENSG00000092201"; transcript_id "G2450.1";
chr14	PacBio	CDS	21361078	21361213	.	-	.	gene_id "ENSG00000092201"; transcript_id "G2450.1";
chr14	PacBio	CDS	21362197	21362324	.	-	.	gene_id "ENSG00000092201"; transcript_id "G2450.1";
chr14	PacBio	CDS	21362794	21362947	.	-	.	gene_id "ENSG00000092201"; transcript_id "G2450.1";
chr14	PacBio	CDS	21363034	21363149	.	-	.	gene_id "ENSG00000092201"; transcript_id "G2450.1";
chr14	PacBio	CDS	21363233	21363328	.	-	.	gene_id "ENSG00000092201"; transcript_id "G2450.1";
chr14	PacBio	CDS	21363438	21363503	.	-	.	gene_id "ENSG00000092201"; transcript_id "G2450.1";
chr14	PacBio	CDS	21364827	21364939	.	-	.	gene_id "ENSG00000092201"; transcript_id "G2450.1";
chr14	PacBio	CDS	21365070	21365143	.	-	.	gene_id "ENSG00000092201"; transcript_id "G2450.1";
chr14	PacBio	CDS	21366439	21366529	.	-	.	gene_id "ENSG00000092201"; transcript_id "G2450.1";
chr14	PacBio	CDS	21368269	21368441	.	-	.	gene_id "ENSG00000092201"; transcript_id "G2450.1";
chr14	PacBio	CDS	21369204	21369355	.	-	.	gene_id "ENSG00000092201"; transcript_id "G2450.1";
chr14	PacBio	CDS	21369750	21369896	.	-	.	gene_id "ENSG00000092201"; transcript_id "G2450.1";
chr14	PacBio	CDS	21370336	21370488	.	-	.	gene_id "ENSG00000092201"; transcript_id "G2450.1";
chr14	PacBio	CDS	21371874	21372044	.	-	.	gene_id "ENSG00000092201"; transcript_id "G2450.1";
chr14	PacBio	CDS	21373338	21373430	.	-	.	gene_id "ENSG00000092201"; transcript_id "G2450.1";
chr14	PacBio	CDS	21383862	21383927	.	-	.	gene_id "ENSG00000092201"; transcript_id "G2450.1";
chr14	PacBio	transcript	21351479	21384019	.	-	.	gene_id "ENSG00000092201"; transcript_id "G2450.2";
chr14	PacBio	exon	21351479	21352818	.	-	.	gene_id "ENSG00000092201"; transcript_id "G2450.2";
chr14	PacBio	exon	21353488	21353565	.	-	.	gene_id "ENSG00000092201"; transcript_id "G2450.2";
chr14	PacBio	exon	21353703	21353832	.	-	.	gene_id "ENSG00000092201"; transcript_id "G2450.2";
chr14	PacBio	exon	21354411	21354540	.	-	.	gene_id "ENSG00000092201"; transcript_id "G2450.2";
chr14	PacBio	exon	21357197	21357366	.	-	.	gene_id "ENSG00000092201"; transcript_id "G2450.2";
chr14	PacBio	exon	21357927	21358002	.	-	.	gene_id "ENSG00000092201"; transcript_id "G2450.2";
chr14	PacBio	exon	21358315	21358427	.	-	.	gene_id "ENSG00000092201"; transcript_id "G2450.2";
chr14	PacBio	exon	21359484	21359609	.	-	.	gene_id "ENSG00000092201"; transcript_id "G2450.2";
chr14	PacBio	exon	21360415	21360533	.	-	.	gene_id "ENSG00000092201"; transcript_id "G2450.2";
chr14	PacBio	exon	21360846	21360972	.	-	.	gene_id "ENSG00000092201"; transcript_id "G2450.2";
chr14	PacBio	exon	21361078	21361213	.	-	.	gene_id "ENSG00000092201"; transcript_id "G2450.2";
chr14	PacBio	exon	21362197	21362324	.	-	.	gene_id "ENSG00000092201"; transcript_id "G2450.2";
chr14	PacBio	exon	21362794	21362947	.	-	.	gene_id "ENSG00000092201"; transcript_id "G2450.2";
chr14	PacBio	exon	21363034	21363149	.	-	.	gene_id "ENSG00000092201"; transcript_id "G2450.2";
chr14	PacBio	exon	21363233	21363328	.	-	.	gene_id "ENSG00000092201"; transcript_id "G2450.2";
chr14	PacBio	exon	21363438	21363503	.	-	.	gene_id "ENSG00000092201"; transcript_id "G2450.2";
chr14	PacBio	exon	21364827	21364939	.	-	.	gene_id "ENSG00000092201"; transcript_id "G2450.2";
chr14	PacBio	exon	21365070	21365143	.	-	.	gene_id "ENSG00000092201"; transcript_id "G2450.2";
chr14	PacBio	exon	21366439	21366529	.	-	.	gene_id "ENSG00000092201"; transcript_id "G2450.2";
chr14	PacBio	exon	21368269	21368441	.	-	.	gene_id "ENSG00000092201"; transcript_id "G2450.2";
chr14	PacBio	exon	21369204	21369355	.	-	.	gene_id "ENSG00000092201"; transcript_id "G2450.2";
chr14	PacBio	exon	21369750	21369896	.	-	.	gene_id "ENSG00000092201"; transcript_id "G2450.2";
chr14	PacBio	exon	21370336	21370488	.	-	.	gene_id "ENSG00000092201"; transcript_id "G2450.2";
chr14	PacBio	exon	21371874	21372044	.	-	.	gene_id "ENSG00000092201"; transcript_id "G2450.2";
chr14	PacBio	exon	21383862	21384019	.	-	.	gene_id "ENSG00000092201"; transcript_id "G2450.2";
chr14	PacBio	CDS	21352673	21352818	.	-	.	gene_id "ENSG00000092201"; transcript_id "G2450.2";
chr14	PacBio	CDS	21353488	21353565	.	-	.	gene_id "ENSG00000092201"; transcript_id "G2450.2";
chr14	PacBio	CDS	21353703	21353832	.	-	.	gene_id "ENSG00000092201"; transcript_id "G2450.2";
chr14	PacBio	CDS	21354411	21354540	.	-	.	gene_id "ENSG00000092201"; transcript_id "G2450.2";
chr14	PacBio	CDS	21357197	21357366	.	-	.	gene_id "ENSG00000092201"; transcript_id "G2450.2";
chr14	PacBio	CDS	21357927	21358002	.	-	.	gene_id "ENSG00000092201"; transcript_id "G2450.2";
chr14	PacBio	CDS	21358315	21358427	.	-	.	gene_id "ENSG00000092201"; transcript_id "G2450.2";
chr14	PacBio	CDS	21359484	21359609	.	-	.	gene_id "ENSG00000092201"; transcript_id "G2450.2";
chr14	PacBio	CDS	21360415	21360533	.	-	.	gene_id "ENSG00000092201"; transcript_id "G2450.2";
chr14	PacBio	CDS	21360846	21360972	.	-	.	gene_id "ENSG00000092201"; transcript_id "G2450.2";
chr14	PacBio	CDS	21361078	21361213	.	-	.	gene_id "ENSG00000092201"; transcript_id "G2450.2";
chr14	PacBio	CDS	21362197	21362324	.	-	.	gene_id "ENSG00000092201"; transcript_id "G2450.2";
chr14	PacBio	CDS	21362794	21362947	.	-	.	gene_id "ENSG00000092201"; transcript_id "G2450.2";
chr14	PacBio	CDS	21363034	21363149	.	-	.	gene_id "ENSG00000092201"; transcript_id "G2450.2";
chr14	PacBio	CDS	21363233	21363328	.	-	.	gene_id "ENSG00000092201"; transcript_id "G2450.2";
chr14	PacBio	CDS	21363438	21363503	.	-	.	gene_id "ENSG00000092201"; transcript_id "G2450.2";
chr14	PacBio	CDS	21364827	21364939	.	-	.	gene_id "ENSG00000092201"; transcript_id "G2450.2";
chr14	PacBio	CDS	21365070	21365143	.	-	.	gene_id "ENSG00000092201"; transcript_id "G2450.2";
chr14	PacBio	CDS	21366439	21366529	.	-	.	gene_id "ENSG00000092201"; transcript_id "G2450.2";
chr14	PacBio	CDS	21368269	21368441	.	-	.	gene_id "ENSG00000092201"; transcript_id "G2450.2";
chr14	PacBio	CDS	21369204	21369355	.	-	.	gene_id "ENSG00000092201"; transcript_id "G2450.2";
chr14	PacBio	CDS	21369750	21369896	.	-	.	gene_id "ENSG00000092201"; transcript_id "G2450.2";
chr14	PacBio	CDS	21370336	21370488	.	-	.	gene_id "ENSG00000092201"; transcript_id "G2450.2";
chr14	PacBio	CDS	21371874	21372044	.	-	.	gene_id "ENSG00000092201"; transcript_id "G2450.2";
chr14	PacBio	CDS	21383862	21383927	.	-	.	gene_id "ENSG00000092201"; transcript_id "G2450.2";
chr14	PacBio	transcript	21351489	21384022	.	-	.	gene_id "ENSG00000092201"; transcript_id "G2450.3";
chr14	PacBio	exon	21351489	21352818	.	-	.	gene_id "ENSG00000092201"; transcript_id "G2450.3";
chr14	PacBio	exon	21353488	21353565	.	-	.	gene_id "ENSG00000092201"; transcript_id "G2450.3";
chr14	PacBio	exon	21353703	21353832	.	-	.	gene_id "ENSG00000092201"; transcript_id "G2450.3";
chr14	PacBio	exon	21354411	21354540	.	-	.	gene_id "ENSG00000092201"; transcript_id "G2450.3";
chr14	PacBio	exon	21357197	21357366	.	-	.	gene_id "ENSG00000092201"; transcript_id "G2450.3";
chr14	PacBio	exon	21357927	21358427	.	-	.	gene_id "ENSG00000092201"; transcript_id "G2450.3";
chr14	PacBio	exon	21359484	21359609	.	-	.	gene_id "ENSG00000092201"; transcript_id "G2450.3";
chr14	PacBio	exon	21360415	21360533	.	-	.	gene_id "ENSG00000092201"; transcript_id "G2450.3";
chr14	PacBio	exon	21360846	21360972	.	-	.	gene_id "ENSG00000092201"; transcript_id "G2450.3";
chr14	PacBio	exon	21361078	21361213	.	-	.	gene_id "ENSG00000092201"; transcript_id "G2450.3";
chr14	PacBio	exon	21362197	21362324	.	-	.	gene_id "ENSG00000092201"; transcript_id "G2450.3";
chr14	PacBio	exon	21362794	21362947	.	-	.	gene_id "ENSG00000092201"; transcript_id "G2450.3";
chr14	PacBio	exon	21363034	21363149	.	-	.	gene_id "ENSG00000092201"; transcript_id "G2450.3";
chr14	PacBio	exon	21363233	21363328	.	-	.	gene_id "ENSG00000092201"; transcript_id "G2450.3";
chr14	PacBio	exon	21363438	21363503	.	-	.	gene_id "ENSG00000092201"; transcript_id "G2450.3";
chr14	PacBio	exon	21364827	21364939	.	-	.	gene_id "ENSG00000092201"; transcript_id "G2450.3";
chr14	PacBio	exon	21365070	21365143	.	-	.	gene_id "ENSG00000092201"; transcript_id "G2450.3";
chr14	PacBio	exon	21366439	21366529	.	-	.	gene_id "ENSG00000092201"; transcript_id "G2450.3";
chr14	PacBio	exon	21368269	21368441	.	-	.	gene_id "ENSG00000092201"; transcript_id "G2450.3";
chr14	PacBio	exon	21369204	21369355	.	-	.	gene_id "ENSG00000092201"; transcript_id "G2450.3";
chr14	PacBio	exon	21369750	21369896	.	-	.	gene_id "ENSG00000092201"; transcript_id "G2450.3";
chr14	PacBio	exon	21370336	21370488	.	-	.	gene_id "ENSG00000092201"; transcript_id "G2450.3";
chr14	PacBio	exon	21371874	21372044	.	-	.	gene_id "ENSG00000092201"; transcript_id "G2450.3";
chr14	PacBio	exon	21373338	21373430	.	-	.	gene_id "ENSG00000092201"; transcript_id "G2450.3";
chr14	PacBio	exon	21383862	21384022	.	-	.	gene_id "ENSG00000092201"; transcript_id "G2450.3";
chr14	PacBio	CDS	21358311	21358427	.	-	.	gene_id "ENSG00000092201"; transcript_id "G2450.3";
chr14	PacBio	CDS	21359484	21359609	.	-	.	gene_id "ENSG00000092201"; transcript_id "G2450.3";
chr14	PacBio	CDS	21360415	21360533	.	-	.	gene_id "ENSG00000092201"; transcript_id "G2450.3";
chr14	PacBio	CDS	21360846	21360972	.	-	.	gene_id "ENSG00000092201"; transcript_id "G2450.3";
chr14	PacBio	CDS	21361078	21361213	.	-	.	gene_id "ENSG00000092201"; transcript_id "G2450.3";
chr14	PacBio	CDS	21362197	21362324	.	-	.	gene_id "ENSG00000092201"; transcript_id "G2450.3";
chr14	PacBio	CDS	21362794	21362947	.	-	.	gene_id "ENSG00000092201"; transcript_id "G2450.3";
chr14	PacBio	CDS	21363034	21363149	.	-	.	gene_id "ENSG00000092201"; transcript_id "G2450.3";
chr14	PacBio	CDS	21363233	21363328	.	-	.	gene_id "ENSG00000092201"; transcript_id "G2450.3";
chr14	PacBio	CDS	21363438	21363503	.	-	.	gene_id "ENSG00000092201"; transcript_id "G2450.3";
chr14	PacBio	CDS	21364827	21364939	.	-	.	gene_id "ENSG00000092201"; transcript_id "G2450.3";
chr14	PacBio	CDS	21365070	21365143	.	-	.	gene_id "ENSG00000092201"; transcript_id "G2450.3";
chr14	PacBio	CDS	21366439	21366529	.	-	.	gene_id "ENSG00000092201"; transcript_id "G2450.3";
chr14	PacBio	CDS	21368269	21368441	.	-	.	gene_id "ENSG00000092201"; transcript_id "G2450.3";
chr14	PacBio	CDS	21369204	21369355	.	-	.	gene_id "ENSG00000092201"; transcript_id "G2450.3";
chr14	PacBio	CDS	21369750	21369896	.	-	.	gene_id "ENSG00000092201"; transcript_id "G2450.3";
chr14	PacBio	CDS	21370336	21370488	.	-	.	gene_id "ENSG00000092201"; transcript_id "G2450.3";
chr14	PacBio	CDS	21371874	21372044	.	-	.	gene_id "ENSG00000092201"; transcript_id "G2450.3";
chr14	PacBio	CDS	21373338	21373430	.	-	.	gene_id "ENSG00000092201"; transcript_id "G2450.3";
chr14	PacBio	CDS	21383862	21383927	.	-	.	gene_id "ENSG00000092201"; transcript_id "G2450.3";
chr14	PacBio	transcript	21351494	21384019	.	-	.	gene_id "ENSG00000092201"; transcript_id "G2450.4";
chr14	PacBio	exon	21351494	21352818	.	-	.	gene_id "ENSG00000092201"; transcript_id "G2450.4";
chr14	PacBio	exon	21353488	21353565	.	-	.	gene_id "ENSG00000092201"; transcript_id "G2450.4";
chr14	PacBio	exon	21353703	21353832	.	-	.	gene_id "ENSG00000092201"; transcript_id "G2450.4";
chr14	PacBio	exon	21354411	21354540	.	-	.	gene_id "ENSG00000092201"; transcript_id "G2450.4";
chr14	PacBio	exon	21357197	21357366	.	-	.	gene_id "ENSG00000092201"; transcript_id "G2450.4";
chr14	PacBio	exon	21357927	21358002	.	-	.	gene_id "ENSG00000092201"; transcript_id "G2450.4";
chr14	PacBio	exon	21358315	21358427	.	-	.	gene_id "ENSG00000092201"; transcript_id "G2450.4";
chr14	PacBio	exon	21359484	21359609	.	-	.	gene_id "ENSG00000092201"; transcript_id "G2450.4";
chr14	PacBio	exon	21360415	21360533	.	-	.	gene_id "ENSG00000092201"; transcript_id "G2450.4";
chr14	PacBio	exon	21360846	21360972	.	-	.	gene_id "ENSG00000092201"; transcript_id "G2450.4";
chr14	PacBio	exon	21361078	21361213	.	-	.	gene_id "ENSG00000092201"; transcript_id "G2450.4";
chr14	PacBio	exon	21362197	21362324	.	-	.	gene_id "ENSG00000092201"; transcript_id "G2450.4";
chr14	PacBio	exon	21362794	21362947	.	-	.	gene_id "ENSG00000092201"; transcript_id "G2450.4";
chr14	PacBio	exon	21363034	21363149	.	-	.	gene_id "ENSG00000092201"; transcript_id "G2450.4";
chr14	PacBio	exon	21363233	21363328	.	-	.	gene_id "ENSG00000092201"; transcript_id "G2450.4";
chr14	PacBio	exon	21363438	21363503	.	-	.	gene_id "ENSG00000092201"; transcript_id "G2450.4";
chr14	PacBio	exon	21364827	21364939	.	-	.	gene_id "ENSG00000092201"; transcript_id "G2450.4";
chr14	PacBio	exon	21365070	21365143	.	-	.	gene_id "ENSG00000092201"; transcript_id "G2450.4";
chr14	PacBio	exon	21366439	21366529	.	-	.	gene_id "ENSG00000092201"; transcript_id "G2450.4";
chr14	PacBio	exon	21368269	21368441	.	-	.	gene_id "ENSG00000092201"; transcript_id "G2450.4";
chr14	PacBio	exon	21369204	21369355	.	-	.	gene_id "ENSG00000092201"; transcript_id "G2450.4";
chr14	PacBio	exon	21369750	21369896	.	-	.	gene_id "ENSG00000092201"; transcript_id "G2450.4";
chr14	PacBio	exon	21370336	21370488	.	-	.	gene_id "ENSG00000092201"; transcript_id "G2450.4";
chr14	PacBio	exon	21373338	21373430	.	-	.	gene_id "ENSG00000092201"; transcript_id "G2450.4";
chr14	PacBio	exon	21383862	21384019	.	-	.	gene_id "ENSG00000092201"; transcript_id "G2450.4";
chr14	PacBio	CDS	21352673	21352818	.	-	.	gene_id "ENSG00000092201"; transcript_id "G2450.4";
chr14	PacBio	CDS	21353488	21353565	.	-	.	gene_id "ENSG00000092201"; transcript_id "G2450.4";
chr14	PacBio	CDS	21353703	21353832	.	-	.	gene_id "ENSG00000092201"; transcript_id "G2450.4";
chr14	PacBio	CDS	21354411	21354540	.	-	.	gene_id "ENSG00000092201"; transcript_id "G2450.4";
chr14	PacBio	CDS	21357197	21357366	.	-	.	gene_id "ENSG00000092201"; transcript_id "G2450.4";
chr14	PacBio	CDS	21357927	21358002	.	-	.	gene_id "ENSG00000092201"; transcript_id "G2450.4";
chr14	PacBio	CDS	21358315	21358427	.	-	.	gene_id "ENSG00000092201"; transcript_id "G2450.4";
chr14	PacBio	CDS	21359484	21359609	.	-	.	gene_id "ENSG00000092201"; transcript_id "G2450.4";
chr14	PacBio	CDS	21360415	21360533	.	-	.	gene_id "ENSG00000092201"; transcript_id "G2450.4";
chr14	PacBio	CDS	21360846	21360972	.	-	.	gene_id "ENSG00000092201"; transcript_id "G2450.4";
chr14	PacBio	CDS	21361078	21361213	.	-	.	gene_id "ENSG00000092201"; transcript_id "G2450.4";
chr14	PacBio	CDS	21362197	21362324	.	-	.	gene_id "ENSG00000092201"; transcript_id "G2450.4";
chr14	PacBio	CDS	21362794	21362947	.	-	.	gene_id "ENSG00000092201"; transcript_id "G2450.4";
chr14	PacBio	CDS	21363034	21363149	.	-	.	gene_id "ENSG00000092201"; transcript_id "G2450.4";
chr14	PacBio	CDS	21363233	21363328	.	-	.	gene_id "ENSG00000092201"; transcript_id "G2450.4";
chr14	PacBio	CDS	21363438	21363503	.	-	.	gene_id "ENSG00000092201"; transcript_id "G2450.4";
chr14	PacBio	CDS	21364827	21364939	.	-	.	gene_id "ENSG00000092201"; transcript_id "G2450.4";
chr14	PacBio	CDS	21365070	21365143	.	-	.	gene_id "ENSG00000092201"; transcript_id "G2450.4";
chr14	PacBio	CDS	21366439	21366529	.	-	.	gene_id "ENSG00000092201"; transcript_id "G2450.4";
chr14	PacBio	CDS	21368269	21368441	.	-	.	gene_id "ENSG00000092201"; transcript_id "G2450.4";
chr14	PacBio	CDS	21369204	21369355	.	-	.	gene_id "ENSG00000092201"; transcript_id "G2450.4";
chr14	PacBio	CDS	21369750	21369896	.	-	.	gene_id "ENSG00000092201"; transcript_id "G2450.4";
chr14	PacBio	CDS	21370336	21370488	.	-	.	gene_id "ENSG00000092201"; transcript_id "G2450.4";
chr14	PacBio	CDS	21373338	21373430	.	-	.	gene_id "ENSG00000092201"; transcript_id "G2450.4";
chr14	PacBio	CDS	21383862	21383927	.	-	.	gene_id "ENSG00000092201"; transcript_id "G2450.4";
chr14	PacBio	transcript	21351496	21384017	.	-	.	gene_id "ENSG00000092201"; transcript_id "G2450.5";
chr14	PacBio	exon	21351496	21352818	.	-	.	gene_id "ENSG00000092201"; transcript_id "G2450.5";
chr14	PacBio	exon	21353488	21353565	.	-	.	gene_id "ENSG00000092201"; transcript_id "G2450.5";
chr14	PacBio	exon	21353703	21353832	.	-	.	gene_id "ENSG00000092201"; transcript_id "G2450.5";
chr14	PacBio	exon	21354411	21354540	.	-	.	gene_id "ENSG00000092201"; transcript_id "G2450.5";
chr14	PacBio	exon	21357197	21358427	.	-	.	gene_id "ENSG00000092201"; transcript_id "G2450.5";
chr14	PacBio	exon	21359484	21359609	.	-	.	gene_id "ENSG00000092201"; transcript_id "G2450.5";
chr14	PacBio	exon	21360415	21360533	.	-	.	gene_id "ENSG00000092201"; transcript_id "G2450.5";
chr14	PacBio	exon	21360846	21360972	.	-	.	gene_id "ENSG00000092201"; transcript_id "G2450.5";
chr14	PacBio	exon	21361078	21361213	.	-	.	gene_id "ENSG00000092201"; transcript_id "G2450.5";
chr14	PacBio	exon	21362197	21362324	.	-	.	gene_id "ENSG00000092201"; transcript_id "G2450.5";
chr14	PacBio	exon	21362794	21362947	.	-	.	gene_id "ENSG00000092201"; transcript_id "G2450.5";
chr14	PacBio	exon	21363034	21363149	.	-	.	gene_id "ENSG00000092201"; transcript_id "G2450.5";
chr14	PacBio	exon	21363233	21363328	.	-	.	gene_id "ENSG00000092201"; transcript_id "G2450.5";
chr14	PacBio	exon	21363438	21363503	.	-	.	gene_id "ENSG00000092201"; transcript_id "G2450.5";
chr14	PacBio	exon	21364827	21364939	.	-	.	gene_id "ENSG00000092201"; transcript_id "G2450.5";
chr14	PacBio	exon	21365070	21365143	.	-	.	gene_id "ENSG00000092201"; transcript_id "G2450.5";
chr14	PacBio	exon	21366439	21366529	.	-	.	gene_id "ENSG00000092201"; transcript_id "G2450.5";
chr14	PacBio	exon	21368269	21368441	.	-	.	gene_id "ENSG00000092201"; transcript_id "G2450.5";
chr14	PacBio	exon	21369204	21369355	.	-	.	gene_id "ENSG00000092201"; transcript_id "G2450.5";
chr14	PacBio	exon	21369750	21369896	.	-	.	gene_id "ENSG00000092201"; transcript_id "G2450.5";
chr14	PacBio	exon	21370336	21370488	.	-	.	gene_id "ENSG00000092201"; transcript_id "G2450.5";
chr14	PacBio	exon	21371874	21372044	.	-	.	gene_id "ENSG00000092201"; transcript_id "G2450.5";
chr14	PacBio	exon	21373338	21373430	.	-	.	gene_id "ENSG00000092201"; transcript_id "G2450.5";
chr14	PacBio	exon	21383862	21384017	.	-	.	gene_id "ENSG00000092201"; transcript_id "G2450.5";
chr14	PacBio	CDS	21358311	21358427	.	-	.	gene_id "ENSG00000092201"; transcript_id "G2450.5";
chr14	PacBio	CDS	21359484	21359609	.	-	.	gene_id "ENSG00000092201"; transcript_id "G2450.5";
chr14	PacBio	CDS	21360415	21360533	.	-	.	gene_id "ENSG00000092201"; transcript_id "G2450.5";
chr14	PacBio	CDS	21360846	21360972	.	-	.	gene_id "ENSG00000092201"; transcript_id "G2450.5";
chr14	PacBio	CDS	21361078	21361213	.	-	.	gene_id "ENSG00000092201"; transcript_id "G2450.5";
chr14	PacBio	CDS	21362197	21362324	.	-	.	gene_id "ENSG00000092201"; transcript_id "G2450.5";
chr14	PacBio	CDS	21362794	21362947	.	-	.	gene_id "ENSG00000092201"; transcript_id "G2450.5";
chr14	PacBio	CDS	21363034	21363149	.	-	.	gene_id "ENSG00000092201"; transcript_id "G2450.5";
chr14	PacBio	CDS	21363233	21363328	.	-	.	gene_id "ENSG00000092201"; transcript_id "G2450.5";
chr14	PacBio	CDS	21363438	21363503	.	-	.	gene_id "ENSG00000092201"; transcript_id "G2450.5";
chr14	PacBio	CDS	21364827	21364939	.	-	.	gene_id "ENSG00000092201"; transcript_id "G2450.5";
chr14	PacBio	CDS	21365070	21365143	.	-	.	gene_id "ENSG00000092201"; transcript_id "G2450.5";
chr14	PacBio	CDS	21366439	21366529	.	-	.	gene_id "ENSG00000092201"; transcript_id "G2450.5";
chr14	PacBio	CDS	21368269	21368441	.	-	.	gene_id "ENSG00000092201"; transcript_id "G2450.5";
chr14	PacBio	CDS	21369204	21369355	.	-	.	gene_id "ENSG00000092201"; transcript_id "G2450.5";
chr14	PacBio	CDS	21369750	21369896	.	-	.	gene_id "ENSG00000092201"; transcript_id "G2450.5";
chr14	PacBio	CDS	21370336	21370488	.	-	.	gene_id "ENSG00000092201"; transcript_id "G2450.5";
chr14	PacBio	CDS	21371874	21372044	.	-	.	gene_id "ENSG00000092201"; transcript_id "G2450.5";
chr14	PacBio	CDS	21373338	21373430	.	-	.	gene_id "ENSG00000092201"; transcript_id "G2450.5";
chr14	PacBio	CDS	21383862	21383927	.	-	.	gene_id "ENSG00000092201"; transcript_id "G2450.5";
chr14	PacBio	transcript	21352389	21384019	.	-	.	gene_id "ENSG00000092201"; transcript_id "G2450.6";
chr14	PacBio	exon	21352389	21352818	.	-	.	gene_id "ENSG00000092201"; transcript_id "G2450.6";
chr14	PacBio	exon	21353488	21353565	.	-	.	gene_id "ENSG00000092201"; transcript_id "G2450.6";
chr14	PacBio	exon	21353703	21353832	.	-	.	gene_id "ENSG00000092201"; transcript_id "G2450.6";
chr14	PacBio	exon	21354411	21354540	.	-	.	gene_id "ENSG00000092201"; transcript_id "G2450.6";
chr14	PacBio	exon	21357197	21357366	.	-	.	gene_id "ENSG00000092201"; transcript_id "G2450.6";
chr14	PacBio	exon	21357927	21358002	.	-	.	gene_id "ENSG00000092201"; transcript_id "G2450.6";
chr14	PacBio	exon	21358315	21358427	.	-	.	gene_id "ENSG00000092201"; transcript_id "G2450.6";
chr14	PacBio	exon	21359484	21359609	.	-	.	gene_id "ENSG00000092201"; transcript_id "G2450.6";
chr14	PacBio	exon	21360415	21360533	.	-	.	gene_id "ENSG00000092201"; transcript_id "G2450.6";
chr14	PacBio	exon	21360846	21360972	.	-	.	gene_id "ENSG00000092201"; transcript_id "G2450.6";
chr14	PacBio	exon	21361078	21361213	.	-	.	gene_id "ENSG00000092201"; transcript_id "G2450.6";
chr14	PacBio	exon	21362197	21362324	.	-	.	gene_id "ENSG00000092201"; transcript_id "G2450.6";
chr14	PacBio	exon	21362794	21362947	.	-	.	gene_id "ENSG00000092201"; transcript_id "G2450.6";
chr14	PacBio	exon	21363034	21363149	.	-	.	gene_id "ENSG00000092201"; transcript_id "G2450.6";
chr14	PacBio	exon	21363233	21363328	.	-	.	gene_id "ENSG00000092201"; transcript_id "G2450.6";
chr14	PacBio	exon	21363438	21363503	.	-	.	gene_id "ENSG00000092201"; transcript_id "G2450.6";
chr14	PacBio	exon	21364827	21364939	.	-	.	gene_id "ENSG00000092201"; transcript_id "G2450.6";
chr14	PacBio	exon	21365070	21365143	.	-	.	gene_id "ENSG00000092201"; transcript_id "G2450.6";
chr14	PacBio	exon	21366439	21366529	.	-	.	gene_id "ENSG00000092201"; transcript_id "G2450.6";
chr14	PacBio	exon	21368269	21368441	.	-	.	gene_id "ENSG00000092201"; transcript_id "G2450.6";
chr14	PacBio	exon	21369204	21369355	.	-	.	gene_id "ENSG00000092201"; transcript_id "G2450.6";
chr14	PacBio	exon	21369750	21369896	.	-	.	gene_id "ENSG00000092201"; transcript_id "G2450.6";
chr14	PacBio	exon	21370336	21370488	.	-	.	gene_id "ENSG00000092201"; transcript_id "G2450.6";
chr14	PacBio	exon	21371874	21372044	.	-	.	gene_id "ENSG00000092201"; transcript_id "G2450.6";
chr14	PacBio	exon	21373338	21373430	.	-	.	gene_id "ENSG00000092201"; transcript_id "G2450.6";
chr14	PacBio	exon	21383862	21384019	.	-	.	gene_id "ENSG00000092201"; transcript_id "G2450.6";
chr14	PacBio	CDS	21352673	21352818	.	-	.	gene_id "ENSG00000092201"; transcript_id "G2450.6";
chr14	PacBio	CDS	21353488	21353565	.	-	.	gene_id "ENSG00000092201"; transcript_id "G2450.6";
chr14	PacBio	CDS	21353703	21353832	.	-	.	gene_id "ENSG00000092201"; transcript_id "G2450.6";
chr14	PacBio	CDS	21354411	21354540	.	-	.	gene_id "ENSG00000092201"; transcript_id "G2450.6";
chr14	PacBio	CDS	21357197	21357366	.	-	.	gene_id "ENSG00000092201"; transcript_id "G2450.6";
chr14	PacBio	CDS	21357927	21358002	.	-	.	gene_id "ENSG00000092201"; transcript_id "G2450.6";
chr14	PacBio	CDS	21358315	21358427	.	-	.	gene_id "ENSG00000092201"; transcript_id "G2450.6";
chr14	PacBio	CDS	21359484	21359609	.	-	.	gene_id "ENSG00000092201"; transcript_id "G2450.6";
chr14	PacBio	CDS	21360415	21360533	.	-	.	gene_id "ENSG00000092201"; transcript_id "G2450.6";
chr14	PacBio	CDS	21360846	21360972	.	-	.	gene_id "ENSG00000092201"; transcript_id "G2450.6";
chr14	PacBio	CDS	21361078	21361213	.	-	.	gene_id "ENSG00000092201"; transcript_id "G2450.6";
chr14	PacBio	CDS	21362197	21362324	.	-	.	gene_id "ENSG00000092201"; transcript_id "G2450.6";
chr14	PacBio	CDS	21362794	21362947	.	-	.	gene_id "ENSG00000092201"; transcript_id "G2450.6";
chr14	PacBio	CDS	21363034	21363149	.	-	.	gene_id "ENSG00000092201"; transcript_id "G2450.6";
chr14	PacBio	CDS	21363233	21363328	.	-	.	gene_id "ENSG00000092201"; transcript_id "G2450.6";
chr14	PacBio	CDS	21363438	21363503	.	-	.	gene_id "ENSG00000092201"; transcript_id "G2450.6";
chr14	PacBio	CDS	21364827	21364939	.	-	.	gene_id "ENSG00000092201"; transcript_id "G2450.6";
chr14	PacBio	CDS	21365070	21365143	.	-	.	gene_id "ENSG00000092201"; transcript_id "G2450.6";
chr14	PacBio	CDS	21366439	21366529	.	-	.	gene_id "ENSG00000092201"; transcript_id "G2450.6";
chr14	PacBio	CDS	21368269	21368441	.	-	.	gene_id "ENSG00000092201"; transcript_id "G2450.6";
chr14	PacBio	CDS	21369204	21369355	.	-	.	gene_id "ENSG00000092201"; transcript_id "G2450.6";
chr14	PacBio	CDS	21369750	21369896	.	-	.	gene_id "ENSG00000092201"; transcript_id "G2450.6";
chr14	PacBio	CDS	21370336	21370488	.	-	.	gene_id "ENSG00000092201"; transcript_id "G2450.6";
chr14	PacBio	CDS	21371874	21372044	.	-	.	gene_id "ENSG00000092201"; transcript_id "G2450.6";
chr14	PacBio	CDS	21373338	21373430	.	-	.	gene_id "ENSG00000092201"; transcript_id "G2450.6";
chr14	PacBio	CDS	21383862	21383927	.	-	.	gene_id "ENSG00000092201"; transcript_id "G2450.6";
chr14	PacBio	transcript	21352581	21384019	.	-	.	gene_id "ENSG00000092201"; transcript_id "G2450.7";
chr14	PacBio	exon	21352581	21352818	.	-	.	gene_id "ENSG00000092201"; transcript_id "G2450.7";
chr14	PacBio	exon	21353488	21353565	.	-	.	gene_id "ENSG00000092201"; transcript_id "G2450.7";
chr14	PacBio	exon	21353703	21353832	.	-	.	gene_id "ENSG00000092201"; transcript_id "G2450.7";
chr14	PacBio	exon	21354411	21354540	.	-	.	gene_id "ENSG00000092201"; transcript_id "G2450.7";
chr14	PacBio	exon	21357197	21357366	.	-	.	gene_id "ENSG00000092201"; transcript_id "G2450.7";
chr14	PacBio	exon	21357927	21358002	.	-	.	gene_id "ENSG00000092201"; transcript_id "G2450.7";
chr14	PacBio	exon	21358315	21358427	.	-	.	gene_id "ENSG00000092201"; transcript_id "G2450.7";
chr14	PacBio	exon	21359484	21359609	.	-	.	gene_id "ENSG00000092201"; transcript_id "G2450.7";
chr14	PacBio	exon	21360415	21360533	.	-	.	gene_id "ENSG00000092201"; transcript_id "G2450.7";
chr14	PacBio	exon	21360846	21360972	.	-	.	gene_id "ENSG00000092201"; transcript_id "G2450.7";
chr14	PacBio	exon	21361078	21361213	.	-	.	gene_id "ENSG00000092201"; transcript_id "G2450.7";
chr14	PacBio	exon	21362197	21362324	.	-	.	gene_id "ENSG00000092201"; transcript_id "G2450.7";
chr14	PacBio	exon	21362794	21362947	.	-	.	gene_id "ENSG00000092201"; transcript_id "G2450.7";
chr14	PacBio	exon	21363034	21363149	.	-	.	gene_id "ENSG00000092201"; transcript_id "G2450.7";
chr14	PacBio	exon	21363233	21363328	.	-	.	gene_id "ENSG00000092201"; transcript_id "G2450.7";
chr14	PacBio	exon	21363438	21363503	.	-	.	gene_id "ENSG00000092201"; transcript_id "G2450.7";
chr14	PacBio	exon	21364827	21364939	.	-	.	gene_id "ENSG00000092201"; transcript_id "G2450.7";
chr14	PacBio	exon	21365070	21365143	.	-	.	gene_id "ENSG00000092201"; transcript_id "G2450.7";
chr14	PacBio	exon	21366439	21366529	.	-	.	gene_id "ENSG00000092201"; transcript_id "G2450.7";
chr14	PacBio	exon	21368269	21368441	.	-	.	gene_id "ENSG00000092201"; transcript_id "G2450.7";
chr14	PacBio	exon	21369204	21369355	.	-	.	gene_id "ENSG00000092201"; transcript_id "G2450.7";
chr14	PacBio	exon	21369750	21369896	.	-	.	gene_id "ENSG00000092201"; transcript_id "G2450.7";
chr14	PacBio	exon	21370336	21370488	.	-	.	gene_id "ENSG00000092201"; transcript_id "G2450.7";
chr14	PacBio	exon	21371874	21372044	.	-	.	gene_id "ENSG00000092201"; transcript_id "G2450.7";
chr14	PacBio	exon	21373338	21373430	.	-	.	gene_id "ENSG00000092201"; transcript_id "G2450.7";
chr14	PacBio	exon	21383862	21384019	.	-	.	gene_id "ENSG00000092201"; transcript_id "G2450.7";
chr14	PacBio	CDS	21352673	21352818	.	-	.	gene_id "ENSG00000092201"; transcript_id "G2450.7";
chr14	PacBio	CDS	21353488	21353565	.	-	.	gene_id "ENSG00000092201"; transcript_id "G2450.7";
chr14	PacBio	CDS	21353703	21353832	.	-	.	gene_id "ENSG00000092201"; transcript_id "G2450.7";
chr14	PacBio	CDS	21354411	21354540	.	-	.	gene_id "ENSG00000092201"; transcript_id "G2450.7";
chr14	PacBio	CDS	21357197	21357366	.	-	.	gene_id "ENSG00000092201"; transcript_id "G2450.7";
chr14	PacBio	CDS	21357927	21358002	.	-	.	gene_id "ENSG00000092201"; transcript_id "G2450.7";
chr14	PacBio	CDS	21358315	21358427	.	-	.	gene_id "ENSG00000092201"; transcript_id "G2450.7";
chr14	PacBio	CDS	21359484	21359609	.	-	.	gene_id "ENSG00000092201"; transcript_id "G2450.7";
chr14	PacBio	CDS	21360415	21360533	.	-	.	gene_id "ENSG00000092201"; transcript_id "G2450.7";
chr14	PacBio	CDS	21360846	21360972	.	-	.	gene_id "ENSG00000092201"; transcript_id "G2450.7";
chr14	PacBio	CDS	21361078	21361213	.	-	.	gene_id "ENSG00000092201"; transcript_id "G2450.7";
chr14	PacBio	CDS	21362197	21362324	.	-	.	gene_id "ENSG00000092201"; transcript_id "G2450.7";
chr14	PacBio	CDS	21362794	21362947	.	-	.	gene_id "ENSG00000092201"; transcript_id "G2450.7";
chr14	PacBio	CDS	21363034	21363149	.	-	.	gene_id "ENSG00000092201"; transcript_id "G2450.7";
chr14	PacBio	CDS	21363233	21363328	.	-	.	gene_id "ENSG00000092201"; transcript_id "G2450.7";
chr14	PacBio	CDS	21363438	21363503	.	-	.	gene_id "ENSG00000092201"; transcript_id "G2450.7";
chr14	PacBio	CDS	21364827	21364939	.	-	.	gene_id "ENSG00000092201"; transcript_id "G2450.7";
chr14	PacBio	CDS	21365070	21365143	.	-	.	gene_id "ENSG00000092201"; transcript_id "G2450.7";
chr14	PacBio	CDS	21366439	21366529	.	-	.	gene_id "ENSG00000092201"; transcript_id "G2450.7";
chr14	PacBio	CDS	21368269	21368441	.	-	.	gene_id "ENSG00000092201"; transcript_id "G2450.7";
chr14	PacBio	CDS	21369204	21369355	.	-	.	gene_id "ENSG00000092201"; transcript_id "G2450.7";
chr14	PacBio	CDS	21369750	21369896	.	-	.	gene_id "ENSG00000092201"; transcript_id "G2450.7";
chr14	PacBio	CDS	21370336	21370488	.	-	.	gene_id "ENSG00000092201"; transcript_id "G2450.7";
chr14	PacBio	CDS	21371874	21372044	.	-	.	gene_id "ENSG00000092201"; transcript_id "G2450.7";
chr14	PacBio	CDS	21373338	21373430	.	-	.	gene_id "ENSG00000092201"; transcript_id "G2450.7";
chr14	PacBio	CDS	21383862	21383927	.	-	.	gene_id "ENSG00000092201"; transcript_id "G2450.7";
chr14	PacBio	transcript	21353515	21384019	.	-	.	gene_id "ENSG00000092201"; transcript_id "G2450.8";
chr14	PacBio	exon	21353515	21353565	.	-	.	gene_id "ENSG00000092201"; transcript_id "G2450.8";
chr14	PacBio	exon	21353703	21353832	.	-	.	gene_id "ENSG00000092201"; transcript_id "G2450.8";
chr14	PacBio	exon	21354411	21354540	.	-	.	gene_id "ENSG00000092201"; transcript_id "G2450.8";
chr14	PacBio	exon	21357197	21357366	.	-	.	gene_id "ENSG00000092201"; transcript_id "G2450.8";
chr14	PacBio	exon	21357927	21358002	.	-	.	gene_id "ENSG00000092201"; transcript_id "G2450.8";
chr14	PacBio	exon	21358315	21358427	.	-	.	gene_id "ENSG00000092201"; transcript_id "G2450.8";
chr14	PacBio	exon	21359484	21359609	.	-	.	gene_id "ENSG00000092201"; transcript_id "G2450.8";
chr14	PacBio	exon	21360415	21360533	.	-	.	gene_id "ENSG00000092201"; transcript_id "G2450.8";
chr14	PacBio	exon	21360846	21360972	.	-	.	gene_id "ENSG00000092201"; transcript_id "G2450.8";
chr14	PacBio	exon	21361078	21361213	.	-	.	gene_id "ENSG00000092201"; transcript_id "G2450.8";
chr14	PacBio	exon	21362197	21362324	.	-	.	gene_id "ENSG00000092201"; transcript_id "G2450.8";
chr14	PacBio	exon	21362794	21362947	.	-	.	gene_id "ENSG00000092201"; transcript_id "G2450.8";
chr14	PacBio	exon	21363034	21363149	.	-	.	gene_id "ENSG00000092201"; transcript_id "G2450.8";
chr14	PacBio	exon	21363233	21363328	.	-	.	gene_id "ENSG00000092201"; transcript_id "G2450.8";
chr14	PacBio	exon	21363438	21363503	.	-	.	gene_id "ENSG00000092201"; transcript_id "G2450.8";
chr14	PacBio	exon	21364827	21364939	.	-	.	gene_id "ENSG00000092201"; transcript_id "G2450.8";
chr14	PacBio	exon	21365070	21365143	.	-	.	gene_id "ENSG00000092201"; transcript_id "G2450.8";
chr14	PacBio	exon	21366439	21366529	.	-	.	gene_id "ENSG00000092201"; transcript_id "G2450.8";
chr14	PacBio	exon	21368269	21368441	.	-	.	gene_id "ENSG00000092201"; transcript_id "G2450.8";
chr14	PacBio	exon	21369204	21369355	.	-	.	gene_id "ENSG00000092201"; transcript_id "G2450.8";
chr14	PacBio	exon	21369750	21369896	.	-	.	gene_id "ENSG00000092201"; transcript_id "G2450.8";
chr14	PacBio	exon	21370336	21370488	.	-	.	gene_id "ENSG00000092201"; transcript_id "G2450.8";
chr14	PacBio	exon	21371874	21372044	.	-	.	gene_id "ENSG00000092201"; transcript_id "G2450.8";
chr14	PacBio	exon	21373338	21373430	.	-	.	gene_id "ENSG00000092201"; transcript_id "G2450.8";
chr14	PacBio	exon	21383862	21384019	.	-	.	gene_id "ENSG00000092201"; transcript_id "G2450.8";
chr14	PacBio	CDS	21353516	21353565	.	-	.	gene_id "ENSG00000092201"; transcript_id "G2450.8";
chr14	PacBio	CDS	21353703	21353832	.	-	.	gene_id "ENSG00000092201"; transcript_id "G2450.8";
chr14	PacBio	CDS	21354411	21354540	.	-	.	gene_id "ENSG00000092201"; transcript_id "G2450.8";
chr14	PacBio	CDS	21357197	21357366	.	-	.	gene_id "ENSG00000092201"; transcript_id "G2450.8";
chr14	PacBio	CDS	21357927	21358002	.	-	.	gene_id "ENSG00000092201"; transcript_id "G2450.8";
chr14	PacBio	CDS	21358315	21358427	.	-	.	gene_id "ENSG00000092201"; transcript_id "G2450.8";
chr14	PacBio	CDS	21359484	21359609	.	-	.	gene_id "ENSG00000092201"; transcript_id "G2450.8";
chr14	PacBio	CDS	21360415	21360533	.	-	.	gene_id "ENSG00000092201"; transcript_id "G2450.8";
chr14	PacBio	CDS	21360846	21360972	.	-	.	gene_id "ENSG00000092201"; transcript_id "G2450.8";
chr14	PacBio	CDS	21361078	21361213	.	-	.	gene_id "ENSG00000092201"; transcript_id "G2450.8";
chr14	PacBio	CDS	21362197	21362324	.	-	.	gene_id "ENSG00000092201"; transcript_id "G2450.8";
chr14	PacBio	CDS	21362794	21362947	.	-	.	gene_id "ENSG00000092201"; transcript_id "G2450.8";
chr14	PacBio	CDS	21363034	21363149	.	-	.	gene_id "ENSG00000092201"; transcript_id "G2450.8";
chr14	PacBio	CDS	21363233	21363328	.	-	.	gene_id "ENSG00000092201"; transcript_id "G2450.8";
chr14	PacBio	CDS	21363438	21363503	.	-	.	gene_id "ENSG00000092201"; transcript_id "G2450.8";
chr14	PacBio	CDS	21364827	21364939	.	-	.	gene_id "ENSG00000092201"; transcript_id "G2450.8";
chr14	PacBio	CDS	21365070	21365143	.	-	.	gene_id "ENSG00000092201"; transcript_id "G2450.8";
chr14	PacBio	CDS	21366439	21366529	.	-	.	gene_id "ENSG00000092201"; transcript_id "G2450.8";
chr14	PacBio	CDS	21368269	21368441	.	-	.	gene_id "ENSG00000092201"; transcript_id "G2450.8";
chr14	PacBio	CDS	21369204	21369355	.	-	.	gene_id "ENSG00000092201"; transcript_id "G2450.8";
chr14	PacBio	CDS	21369750	21369896	.	-	.	gene_id "ENSG00000092201"; transcript_id "G2450.8";
chr14	PacBio	CDS	21370336	21370488	.	-	.	gene_id "ENSG00000092201"; transcript_id "G2450.8";
chr14	PacBio	CDS	21371874	21372044	.	-	.	gene_id "ENSG00000092201"; transcript_id "G2450.8";
chr14	PacBio	CDS	21373338	21373430	.	-	.	gene_id "ENSG00000092201"; transcript_id "G2450.8";
chr14	PacBio	CDS	21383862	21383927	.	-	.	gene_id "ENSG00000092201"; transcript_id "G2450.8";
chr14	PacBio	transcript	21358234	21384042	.	-	.	gene_id "ENSG00000092201"; transcript_id "G2450.9";
chr14	PacBio	exon	21358234	21358427	.	-	.	gene_id "ENSG00000092201"; transcript_id "G2450.9";
chr14	PacBio	exon	21359484	21359609	.	-	.	gene_id "ENSG00000092201"; transcript_id "G2450.9";
chr14	PacBio	exon	21360415	21360533	.	-	.	gene_id "ENSG00000092201"; transcript_id "G2450.9";
chr14	PacBio	exon	21360846	21360972	.	-	.	gene_id "ENSG00000092201"; transcript_id "G2450.9";
chr14	PacBio	exon	21361078	21361213	.	-	.	gene_id "ENSG00000092201"; transcript_id "G2450.9";
chr14	PacBio	exon	21362197	21362324	.	-	.	gene_id "ENSG00000092201"; transcript_id "G2450.9";
chr14	PacBio	exon	21362794	21362947	.	-	.	gene_id "ENSG00000092201"; transcript_id "G2450.9";
chr14	PacBio	exon	21363034	21363149	.	-	.	gene_id "ENSG00000092201"; transcript_id "G2450.9";
chr14	PacBio	exon	21363233	21363328	.	-	.	gene_id "ENSG00000092201"; transcript_id "G2450.9";
chr14	PacBio	exon	21363438	21363503	.	-	.	gene_id "ENSG00000092201"; transcript_id "G2450.9";
chr14	PacBio	exon	21364827	21364939	.	-	.	gene_id "ENSG00000092201"; transcript_id "G2450.9";
chr14	PacBio	exon	21365070	21365143	.	-	.	gene_id "ENSG00000092201"; transcript_id "G2450.9";
chr14	PacBio	exon	21366439	21366529	.	-	.	gene_id "ENSG00000092201"; transcript_id "G2450.9";
chr14	PacBio	exon	21368269	21368441	.	-	.	gene_id "ENSG00000092201"; transcript_id "G2450.9";
chr14	PacBio	exon	21369204	21369355	.	-	.	gene_id "ENSG00000092201"; transcript_id "G2450.9";
chr14	PacBio	exon	21369750	21369896	.	-	.	gene_id "ENSG00000092201"; transcript_id "G2450.9";
chr14	PacBio	exon	21370336	21370488	.	-	.	gene_id "ENSG00000092201"; transcript_id "G2450.9";
chr14	PacBio	exon	21371874	21372044	.	-	.	gene_id "ENSG00000092201"; transcript_id "G2450.9";
chr14	PacBio	exon	21373338	21373430	.	-	.	gene_id "ENSG00000092201"; transcript_id "G2450.9";
chr14	PacBio	exon	21383862	21384042	.	-	.	gene_id "ENSG00000092201"; transcript_id "G2450.9";
chr14	PacBio	CDS	21358311	21358427	.	-	.	gene_id "ENSG00000092201"; transcript_id "G2450.9";
chr14	PacBio	CDS	21359484	21359609	.	-	.	gene_id "ENSG00000092201"; transcript_id "G2450.9";
chr14	PacBio	CDS	21360415	21360533	.	-	.	gene_id "ENSG00000092201"; transcript_id "G2450.9";
chr14	PacBio	CDS	21360846	21360972	.	-	.	gene_id "ENSG00000092201"; transcript_id "G2450.9";
chr14	PacBio	CDS	21361078	21361213	.	-	.	gene_id "ENSG00000092201"; transcript_id "G2450.9";
chr14	PacBio	CDS	21362197	21362324	.	-	.	gene_id "ENSG00000092201"; transcript_id "G2450.9";
chr14	PacBio	CDS	21362794	21362947	.	-	.	gene_id "ENSG00000092201"; transcript_id "G2450.9";
chr14	PacBio	CDS	21363034	21363149	.	-	.	gene_id "ENSG00000092201"; transcript_id "G2450.9";
chr14	PacBio	CDS	21363233	21363328	.	-	.	gene_id "ENSG00000092201"; transcript_id "G2450.9";
chr14	PacBio	CDS	21363438	21363503	.	-	.	gene_id "ENSG00000092201"; transcript_id "G2450.9";
chr14	PacBio	CDS	21364827	21364939	.	-	.	gene_id "ENSG00000092201"; transcript_id "G2450.9";
chr14	PacBio	CDS	21365070	21365143	.	-	.	gene_id "ENSG00000092201"; transcript_id "G2450.9";
chr14	PacBio	CDS	21366439	21366529	.	-	.	gene_id "ENSG00000092201"; transcript_id "G2450.9";
chr14	PacBio	CDS	21368269	21368441	.	-	.	gene_id "ENSG00000092201"; transcript_id "G2450.9";
chr14	PacBio	CDS	21369204	21369355	.	-	.	gene_id "ENSG00000092201"; transcript_id "G2450.9";
chr14	PacBio	CDS	21369750	21369896	.	-	.	gene_id "ENSG00000092201"; transcript_id "G2450.9";
chr14	PacBio	CDS	21370336	21370488	.	-	.	gene_id "ENSG00000092201"; transcript_id "G2450.9";
chr14	PacBio	CDS	21371874	21372044	.	-	.	gene_id "ENSG00000092201"; transcript_id "G2450.9";
chr14	PacBio	CDS	21373338	21373430	.	-	.	gene_id "ENSG00000092201"; transcript_id "G2450.9";
chr14	PacBio	CDS	21383862	21383927	.	-	.	gene_id "ENSG00000092201"; transcript_id "G2450.9";
chr14	PacBio	transcript	21361721	21384022	.	-	.	gene_id "ENSG00000092201"; transcript_id "G2450.10";
chr14	PacBio	exon	21361721	21362324	.	-	.	gene_id "ENSG00000092201"; transcript_id "G2450.10";
chr14	PacBio	exon	21362794	21362947	.	-	.	gene_id "ENSG00000092201"; transcript_id "G2450.10";
chr14	PacBio	exon	21363034	21363149	.	-	.	gene_id "ENSG00000092201"; transcript_id "G2450.10";
chr14	PacBio	exon	21363233	21363328	.	-	.	gene_id "ENSG00000092201"; transcript_id "G2450.10";
chr14	PacBio	exon	21363438	21363503	.	-	.	gene_id "ENSG00000092201"; transcript_id "G2450.10";
chr14	PacBio	exon	21364827	21364939	.	-	.	gene_id "ENSG00000092201"; transcript_id "G2450.10";
chr14	PacBio	exon	21365070	21365143	.	-	.	gene_id "ENSG00000092201"; transcript_id "G2450.10";
chr14	PacBio	exon	21366439	21366529	.	-	.	gene_id "ENSG00000092201"; transcript_id "G2450.10";
chr14	PacBio	exon	21368269	21368441	.	-	.	gene_id "ENSG00000092201"; transcript_id "G2450.10";
chr14	PacBio	exon	21369204	21369355	.	-	.	gene_id "ENSG00000092201"; transcript_id "G2450.10";
chr14	PacBio	exon	21369750	21369896	.	-	.	gene_id "ENSG00000092201"; transcript_id "G2450.10";
chr14	PacBio	exon	21370336	21370488	.	-	.	gene_id "ENSG00000092201"; transcript_id "G2450.10";
chr14	PacBio	exon	21371874	21372044	.	-	.	gene_id "ENSG00000092201"; transcript_id "G2450.10";
chr14	PacBio	exon	21373338	21373430	.	-	.	gene_id "ENSG00000092201"; transcript_id "G2450.10";
chr14	PacBio	exon	21383862	21384022	.	-	.	gene_id "ENSG00000092201"; transcript_id "G2450.10";
chr14	PacBio	CDS	21362193	21362324	.	-	.	gene_id "ENSG00000092201"; transcript_id "G2450.10";
chr14	PacBio	CDS	21362794	21362947	.	-	.	gene_id "ENSG00000092201"; transcript_id "G2450.10";
chr14	PacBio	CDS	21363034	21363149	.	-	.	gene_id "ENSG00000092201"; transcript_id "G2450.10";
chr14	PacBio	CDS	21363233	21363328	.	-	.	gene_id "ENSG00000092201"; transcript_id "G2450.10";
chr14	PacBio	CDS	21363438	21363503	.	-	.	gene_id "ENSG00000092201"; transcript_id "G2450.10";
chr14	PacBio	CDS	21364827	21364939	.	-	.	gene_id "ENSG00000092201"; transcript_id "G2450.10";
chr14	PacBio	CDS	21365070	21365143	.	-	.	gene_id "ENSG00000092201"; transcript_id "G2450.10";
chr14	PacBio	CDS	21366439	21366529	.	-	.	gene_id "ENSG00000092201"; transcript_id "G2450.10";
chr14	PacBio	CDS	21368269	21368441	.	-	.	gene_id "ENSG00000092201"; transcript_id "G2450.10";
chr14	PacBio	CDS	21369204	21369355	.	-	.	gene_id "ENSG00000092201"; transcript_id "G2450.10";
chr14	PacBio	CDS	21369750	21369896	.	-	.	gene_id "ENSG00000092201"; transcript_id "G2450.10";
chr14	PacBio	CDS	21370336	21370488	.	-	.	gene_id "ENSG00000092201"; transcript_id "G2450.10";
chr14	PacBio	CDS	21371874	21372044	.	-	.	gene_id "ENSG00000092201"; transcript_id "G2450.10";
chr14	PacBio	CDS	21373338	21373430	.	-	.	gene_id "ENSG00000092201"; transcript_id "G2450.10";
chr14	PacBio	CDS	21383862	21383927	.	-	.	gene_id "ENSG00000092201"; transcript_id "G2450.10";
chr14	PacBio	transcript	21361784	21384019	.	-	.	gene_id "ENSG00000092201"; transcript_id "G2450.11";
chr14	PacBio	exon	21361784	21362947	.	-	.	gene_id "ENSG00000092201"; transcript_id "G2450.11";
chr14	PacBio	exon	21363034	21363149	.	-	.	gene_id "ENSG00000092201"; transcript_id "G2450.11";
chr14	PacBio	exon	21363233	21363328	.	-	.	gene_id "ENSG00000092201"; transcript_id "G2450.11";
chr14	PacBio	exon	21363438	21363503	.	-	.	gene_id "ENSG00000092201"; transcript_id "G2450.11";
chr14	PacBio	exon	21364827	21364939	.	-	.	gene_id "ENSG00000092201"; transcript_id "G2450.11";
chr14	PacBio	exon	21365070	21365143	.	-	.	gene_id "ENSG00000092201"; transcript_id "G2450.11";
chr14	PacBio	exon	21366439	21366529	.	-	.	gene_id "ENSG00000092201"; transcript_id "G2450.11";
chr14	PacBio	exon	21368269	21368441	.	-	.	gene_id "ENSG00000092201"; transcript_id "G2450.11";
chr14	PacBio	exon	21369204	21369355	.	-	.	gene_id "ENSG00000092201"; transcript_id "G2450.11";
chr14	PacBio	exon	21369750	21369896	.	-	.	gene_id "ENSG00000092201"; transcript_id "G2450.11";
chr14	PacBio	exon	21370336	21370488	.	-	.	gene_id "ENSG00000092201"; transcript_id "G2450.11";
chr14	PacBio	exon	21371874	21372044	.	-	.	gene_id "ENSG00000092201"; transcript_id "G2450.11";
chr14	PacBio	exon	21373338	21373430	.	-	.	gene_id "ENSG00000092201"; transcript_id "G2450.11";
chr14	PacBio	exon	21383862	21384019	.	-	.	gene_id "ENSG00000092201"; transcript_id "G2450.11";
chr14	PacBio	CDS	21362749	21362947	.	-	.	gene_id "ENSG00000092201"; transcript_id "G2450.11";
chr14	PacBio	CDS	21363034	21363149	.	-	.	gene_id "ENSG00000092201"; transcript_id "G2450.11";
chr14	PacBio	CDS	21363233	21363328	.	-	.	gene_id "ENSG00000092201"; transcript_id "G2450.11";
chr14	PacBio	CDS	21363438	21363503	.	-	.	gene_id "ENSG00000092201"; transcript_id "G2450.11";
chr14	PacBio	CDS	21364827	21364939	.	-	.	gene_id "ENSG00000092201"; transcript_id "G2450.11";
chr14	PacBio	CDS	21365070	21365143	.	-	.	gene_id "ENSG00000092201"; transcript_id "G2450.11";
chr14	PacBio	CDS	21366439	21366529	.	-	.	gene_id "ENSG00000092201"; transcript_id "G2450.11";
chr14	PacBio	CDS	21368269	21368441	.	-	.	gene_id "ENSG00000092201"; transcript_id "G2450.11";
chr14	PacBio	CDS	21369204	21369355	.	-	.	gene_id "ENSG00000092201"; transcript_id "G2450.11";
chr14	PacBio	CDS	21369750	21369896	.	-	.	gene_id "ENSG00000092201"; transcript_id "G2450.11";
chr14	PacBio	CDS	21370336	21370488	.	-	.	gene_id "ENSG00000092201"; transcript_id "G2450.11";
chr14	PacBio	CDS	21371874	21372044	.	-	.	gene_id "ENSG00000092201"; transcript_id "G2450.11";
chr14	PacBio	CDS	21373338	21373430	.	-	.	gene_id "ENSG00000092201"; transcript_id "G2450.11";
chr14	PacBio	CDS	21383862	21383927	.	-	.	gene_id "ENSG00000092201"; transcript_id "G2450.11";
chr14	PacBio	transcript	21363244	21384042	.	-	.	gene_id "ENSG00000092201"; transcript_id "G2450.12";
chr14	PacBio	exon	21363244	21363328	.	-	.	gene_id "ENSG00000092201"; transcript_id "G2450.12";
chr14	PacBio	exon	21363438	21363503	.	-	.	gene_id "ENSG00000092201"; transcript_id "G2450.12";
chr14	PacBio	exon	21364827	21364939	.	-	.	gene_id "ENSG00000092201"; transcript_id "G2450.12";
chr14	PacBio	exon	21365070	21365143	.	-	.	gene_id "ENSG00000092201"; transcript_id "G2450.12";
chr14	PacBio	exon	21366439	21366529	.	-	.	gene_id "ENSG00000092201"; transcript_id "G2450.12";
chr14	PacBio	exon	21368269	21368441	.	-	.	gene_id "ENSG00000092201"; transcript_id "G2450.12";
chr14	PacBio	exon	21369204	21369355	.	-	.	gene_id "ENSG00000092201"; transcript_id "G2450.12";
chr14	PacBio	exon	21369750	21369896	.	-	.	gene_id "ENSG00000092201"; transcript_id "G2450.12";
chr14	PacBio	exon	21370336	21370488	.	-	.	gene_id "ENSG00000092201"; transcript_id "G2450.12";
chr14	PacBio	exon	21371874	21372044	.	-	.	gene_id "ENSG00000092201"; transcript_id "G2450.12";
chr14	PacBio	exon	21373338	21373430	.	-	.	gene_id "ENSG00000092201"; transcript_id "G2450.12";
chr14	PacBio	exon	21383862	21384042	.	-	.	gene_id "ENSG00000092201"; transcript_id "G2450.12";
chr14	PacBio	CDS	21363245	21363328	.	-	.	gene_id "ENSG00000092201"; transcript_id "G2450.12";
chr14	PacBio	CDS	21363438	21363503	.	-	.	gene_id "ENSG00000092201"; transcript_id "G2450.12";
chr14	PacBio	CDS	21364827	21364939	.	-	.	gene_id "ENSG00000092201"; transcript_id "G2450.12";
chr14	PacBio	CDS	21365070	21365143	.	-	.	gene_id "ENSG00000092201"; transcript_id "G2450.12";
chr14	PacBio	CDS	21366439	21366529	.	-	.	gene_id "ENSG00000092201"; transcript_id "G2450.12";
chr14	PacBio	CDS	21368269	21368441	.	-	.	gene_id "ENSG00000092201"; transcript_id "G2450.12";
chr14	PacBio	CDS	21369204	21369355	.	-	.	gene_id "ENSG00000092201"; transcript_id "G2450.12";
chr14	PacBio	CDS	21369750	21369896	.	-	.	gene_id "ENSG00000092201"; transcript_id "G2450.12";
chr14	PacBio	CDS	21370336	21370488	.	-	.	gene_id "ENSG00000092201"; transcript_id "G2450.12";
chr14	PacBio	CDS	21371874	21372044	.	-	.	gene_id "ENSG00000092201"; transcript_id "G2450.12";
chr14	PacBio	CDS	21373338	21373430	.	-	.	gene_id "ENSG00000092201"; transcript_id "G2450.12";
chr14	PacBio	CDS	21383862	21383927	.	-	.	gene_id "ENSG00000092201"; transcript_id "G2450.12";
chr14	PacBio	transcript	21365086	21384022	.	-	.	gene_id "ENSG00000092201"; transcript_id "G2450.13";
chr14	PacBio	exon	21365086	21365143	.	-	.	gene_id "ENSG00000092201"; transcript_id "G2450.13";
chr14	PacBio	exon	21366439	21366529	.	-	.	gene_id "ENSG00000092201"; transcript_id "G2450.13";
chr14	PacBio	exon	21368269	21368441	.	-	.	gene_id "ENSG00000092201"; transcript_id "G2450.13";
chr14	PacBio	exon	21369204	21369355	.	-	.	gene_id "ENSG00000092201"; transcript_id "G2450.13";
chr14	PacBio	exon	21369750	21369896	.	-	.	gene_id "ENSG00000092201"; transcript_id "G2450.13";
chr14	PacBio	exon	21370336	21370488	.	-	.	gene_id "ENSG00000092201"; transcript_id "G2450.13";
chr14	PacBio	exon	21371874	21372044	.	-	.	gene_id "ENSG00000092201"; transcript_id "G2450.13";
chr14	PacBio	exon	21373338	21373430	.	-	.	gene_id "ENSG00000092201"; transcript_id "G2450.13";
chr14	PacBio	exon	21383862	21384022	.	-	.	gene_id "ENSG00000092201"; transcript_id "G2450.13";
chr14	PacBio	CDS	21365086	21365143	.	-	.	gene_id "ENSG00000092201"; transcript_id "G2450.13";
chr14	PacBio	CDS	21366439	21366529	.	-	.	gene_id "ENSG00000092201"; transcript_id "G2450.13";
chr14	PacBio	CDS	21368269	21368441	.	-	.	gene_id "ENSG00000092201"; transcript_id "G2450.13";
chr14	PacBio	CDS	21369204	21369355	.	-	.	gene_id "ENSG00000092201"; transcript_id "G2450.13";
chr14	PacBio	CDS	21369750	21369896	.	-	.	gene_id "ENSG00000092201"; transcript_id "G2450.13";
chr14	PacBio	CDS	21370336	21370488	.	-	.	gene_id "ENSG00000092201"; transcript_id "G2450.13";
chr14	PacBio	CDS	21371874	21372044	.	-	.	gene_id "ENSG00000092201"; transcript_id "G2450.13";
chr14	PacBio	CDS	21373338	21373430	.	-	.	gene_id "ENSG00000092201"; transcript_id "G2450.13";
chr14	PacBio	CDS	21383862	21383927	.	-	.	gene_id "ENSG00000092201"; transcript_id "G2450.13";
chr14	PacBio	transcript	21370444	21384028	.	-	.	gene_id "ENSG00000092201"; transcript_id "G2450.14";
chr14	PacBio	exon	21370444	21370488	.	-	.	gene_id "ENSG00000092201"; transcript_id "G2450.14";
chr14	PacBio	exon	21371874	21372044	.	-	.	gene_id "ENSG00000092201"; transcript_id "G2450.14";
chr14	PacBio	exon	21373338	21373430	.	-	.	gene_id "ENSG00000092201"; transcript_id "G2450.14";
chr14	PacBio	exon	21383862	21384028	.	-	.	gene_id "ENSG00000092201"; transcript_id "G2450.14";
chr14	PacBio	CDS	21370444	21370488	.	-	.	gene_id "ENSG00000092201"; transcript_id "G2450.14";
chr14	PacBio	CDS	21371874	21372044	.	-	.	gene_id "ENSG00000092201"; transcript_id "G2450.14";
chr14	PacBio	CDS	21373338	21373430	.	-	.	gene_id "ENSG00000092201"; transcript_id "G2450.14";
chr14	PacBio	CDS	21383862	21383927	.	-	.	gene_id "ENSG00000092201"; transcript_id "G2450.14";
chr14	PacBio	transcript	21371881	21384019	.	-	.	gene_id "ENSG00000092201"; transcript_id "G2450.15";
chr14	PacBio	exon	21371881	21372044	.	-	.	gene_id "ENSG00000092201"; transcript_id "G2450.15";
chr14	PacBio	exon	21373338	21373430	.	-	.	gene_id "ENSG00000092201"; transcript_id "G2450.15";
chr14	PacBio	exon	21383862	21384019	.	-	.	gene_id "ENSG00000092201"; transcript_id "G2450.15";
chr14	PacBio	CDS	21371883	21372044	.	-	.	gene_id "ENSG00000092201"; transcript_id "G2450.15";
chr14	PacBio	CDS	21373338	21373430	.	-	.	gene_id "ENSG00000092201"; transcript_id "G2450.15";
chr14	PacBio	CDS	21383862	21383927	.	-	.	gene_id "ENSG00000092201"; transcript_id "G2450.15";
chr14	PacBio	transcript	21381574	21384017	.	-	.	gene_id "ENSG00000092201"; transcript_id "G2450.16";
chr14	PacBio	exon	21381574	21383769	.	-	.	gene_id "ENSG00000092201"; transcript_id "G2450.16";
chr14	PacBio	exon	21383862	21384017	.	-	.	gene_id "ENSG00000092201"; transcript_id "G2450.16";
chr14	PacBio	CDS	21383584	21383769	.	-	.	gene_id "ENSG00000092201"; transcript_id "G2450.16";
chr14	PacBio	CDS	21383862	21383927	.	-	.	gene_id "ENSG00000092201"; transcript_id "G2450.16";
chr14	PacBio	transcript	21381574	21384019	.	-	.	gene_id "ENSG00000092201"; transcript_id "G2450.17";
chr14	PacBio	exon	21381574	21384019	.	-	.	gene_id "ENSG00000092201"; transcript_id "G2450.17";
chr14	PacBio	transcript	21381795	21384042	.	-	.	gene_id "ENSG00000092201"; transcript_id "G2450.18";
chr14	PacBio	exon	21381795	21384042	.	-	.	gene_id "ENSG00000092201"; transcript_id "G2450.18";
chr14	PacBio	transcript	21385200	21400599	.	-	.	gene_id "ENSG00000100888"; transcript_id "G2451.1";
chr14	PacBio	exon	21385200	21386176	.	-	.	gene_id "ENSG00000100888"; transcript_id "G2451.1";
chr14	PacBio	exon	21390947	21391063	.	-	.	gene_id "ENSG00000100888"; transcript_id "G2451.1";
chr14	PacBio	exon	21391463	21391642	.	-	.	gene_id "ENSG00000100888"; transcript_id "G2451.1";
chr14	PacBio	exon	21391833	21391946	.	-	.	gene_id "ENSG00000100888"; transcript_id "G2451.1";
chr14	PacBio	exon	21392507	21392809	.	-	.	gene_id "ENSG00000100888"; transcript_id "G2451.1";
chr14	PacBio	exon	21393106	21393254	.	-	.	gene_id "ENSG00000100888"; transcript_id "G2451.1";
chr14	PacBio	exon	21393476	21394195	.	-	.	gene_id "ENSG00000100888"; transcript_id "G2451.1";
chr14	PacBio	exon	21394277	21394485	.	-	.	gene_id "ENSG00000100888"; transcript_id "G2451.1";
chr14	PacBio	exon	21394912	21395119	.	-	.	gene_id "ENSG00000100888"; transcript_id "G2451.1";
chr14	PacBio	exon	21395298	21395352	.	-	.	gene_id "ENSG00000100888"; transcript_id "G2451.1";
chr14	PacBio	exon	21395817	21395892	.	-	.	gene_id "ENSG00000100888"; transcript_id "G2451.1";
chr14	PacBio	exon	21397823	21397952	.	-	.	gene_id "ENSG00000100888"; transcript_id "G2451.1";
chr14	PacBio	exon	21399602	21399705	.	-	.	gene_id "ENSG00000100888"; transcript_id "G2451.1";
chr14	PacBio	exon	21399981	21400070	.	-	.	gene_id "ENSG00000100888"; transcript_id "G2451.1";
chr14	PacBio	exon	21400151	21400307	.	-	.	gene_id "ENSG00000100888"; transcript_id "G2451.1";
chr14	PacBio	exon	21400413	21400599	.	-	.	gene_id "ENSG00000100888"; transcript_id "G2451.1";
chr14	PacBio	CDS	21385613	21386176	.	-	.	gene_id "ENSG00000100888"; transcript_id "G2451.1";
chr14	PacBio	CDS	21390947	21391063	.	-	.	gene_id "ENSG00000100888"; transcript_id "G2451.1";
chr14	PacBio	CDS	21391463	21391642	.	-	.	gene_id "ENSG00000100888"; transcript_id "G2451.1";
chr14	PacBio	CDS	21391833	21391946	.	-	.	gene_id "ENSG00000100888"; transcript_id "G2451.1";
chr14	PacBio	CDS	21392507	21392809	.	-	.	gene_id "ENSG00000100888"; transcript_id "G2451.1";
chr14	PacBio	CDS	21393106	21393254	.	-	.	gene_id "ENSG00000100888"; transcript_id "G2451.1";
chr14	PacBio	CDS	21393476	21394195	.	-	.	gene_id "ENSG00000100888"; transcript_id "G2451.1";
chr14	PacBio	CDS	21394277	21394485	.	-	.	gene_id "ENSG00000100888"; transcript_id "G2451.1";
chr14	PacBio	CDS	21394912	21395119	.	-	.	gene_id "ENSG00000100888"; transcript_id "G2451.1";
chr14	PacBio	CDS	21395298	21395352	.	-	.	gene_id "ENSG00000100888"; transcript_id "G2451.1";
chr14	PacBio	CDS	21395817	21395892	.	-	.	gene_id "ENSG00000100888"; transcript_id "G2451.1";
chr14	PacBio	CDS	21397823	21397952	.	-	.	gene_id "ENSG00000100888"; transcript_id "G2451.1";
chr14	PacBio	CDS	21399602	21399705	.	-	.	gene_id "ENSG00000100888"; transcript_id "G2451.1";
chr14	PacBio	CDS	21399981	21400070	.	-	.	gene_id "ENSG00000100888"; transcript_id "G2451.1";
chr14	PacBio	CDS	21400151	21400307	.	-	.	gene_id "ENSG00000100888"; transcript_id "G2451.1";
chr14	PacBio	CDS	21400413	21400563	.	-	.	gene_id "ENSG00000100888"; transcript_id "G2451.1";
chr14	PacBio	transcript	21385492	21456123	.	-	.	gene_id "ENSG00000100888"; transcript_id "G2451.2";
chr14	PacBio	exon	21385492	21386176	.	-	.	gene_id "ENSG00000100888"; transcript_id "G2451.2";
chr14	PacBio	exon	21390947	21391063	.	-	.	gene_id "ENSG00000100888"; transcript_id "G2451.2";
chr14	PacBio	exon	21391463	21391642	.	-	.	gene_id "ENSG00000100888"; transcript_id "G2451.2";
chr14	PacBio	exon	21391833	21391946	.	-	.	gene_id "ENSG00000100888"; transcript_id "G2451.2";
chr14	PacBio	exon	21392507	21392809	.	-	.	gene_id "ENSG00000100888"; transcript_id "G2451.2";
chr14	PacBio	exon	21393106	21393254	.	-	.	gene_id "ENSG00000100888"; transcript_id "G2451.2";
chr14	PacBio	exon	21393476	21394195	.	-	.	gene_id "ENSG00000100888"; transcript_id "G2451.2";
chr14	PacBio	exon	21394277	21394485	.	-	.	gene_id "ENSG00000100888"; transcript_id "G2451.2";
chr14	PacBio	exon	21394912	21395119	.	-	.	gene_id "ENSG00000100888"; transcript_id "G2451.2";
chr14	PacBio	exon	21395298	21395352	.	-	.	gene_id "ENSG00000100888"; transcript_id "G2451.2";
chr14	PacBio	exon	21395817	21395892	.	-	.	gene_id "ENSG00000100888"; transcript_id "G2451.2";
chr14	PacBio	exon	21397823	21397952	.	-	.	gene_id "ENSG00000100888"; transcript_id "G2451.2";
chr14	PacBio	exon	21399602	21399705	.	-	.	gene_id "ENSG00000100888"; transcript_id "G2451.2";
chr14	PacBio	exon	21399981	21400070	.	-	.	gene_id "ENSG00000100888"; transcript_id "G2451.2";
chr14	PacBio	exon	21400151	21400331	.	-	.	gene_id "ENSG00000100888"; transcript_id "G2451.2";
chr14	PacBio	exon	21400413	21400612	.	-	.	gene_id "ENSG00000100888"; transcript_id "G2451.2";
chr14	PacBio	exon	21400875	21401071	.	-	.	gene_id "ENSG00000100888"; transcript_id "G2451.2";
chr14	PacBio	exon	21401403	21401513	.	-	.	gene_id "ENSG00000100888"; transcript_id "G2451.2";
chr14	PacBio	exon	21401957	21402136	.	-	.	gene_id "ENSG00000100888"; transcript_id "G2451.2";
chr14	PacBio	exon	21402336	21402503	.	-	.	gene_id "ENSG00000100888"; transcript_id "G2451.2";
chr14	PacBio	exon	21403017	21403212	.	-	.	gene_id "ENSG00000100888"; transcript_id "G2451.2";
chr14	PacBio	exon	21403453	21403663	.	-	.	gene_id "ENSG00000100888"; transcript_id "G2451.2";
chr14	PacBio	exon	21405209	21405464	.	-	.	gene_id "ENSG00000100888"; transcript_id "G2451.2";
chr14	PacBio	exon	21405721	21405864	.	-	.	gene_id "ENSG00000100888"; transcript_id "G2451.2";
chr14	PacBio	exon	21406856	21407032	.	-	.	gene_id "ENSG00000100888"; transcript_id "G2451.2";
chr14	PacBio	exon	21408312	21408555	.	-	.	gene_id "ENSG00000100888"; transcript_id "G2451.2";
chr14	PacBio	exon	21408704	21408825	.	-	.	gene_id "ENSG00000100888"; transcript_id "G2451.2";
chr14	PacBio	exon	21409851	21409988	.	-	.	gene_id "ENSG00000100888"; transcript_id "G2451.2";
chr14	PacBio	exon	21412913	21412996	.	-	.	gene_id "ENSG00000100888"; transcript_id "G2451.2";
chr14	PacBio	exon	21414301	21414418	.	-	.	gene_id "ENSG00000100888"; transcript_id "G2451.2";
chr14	PacBio	exon	21414938	21414993	.	-	.	gene_id "ENSG00000100888"; transcript_id "G2451.2";
chr14	PacBio	exon	21415574	21415642	.	-	.	gene_id "ENSG00000100888"; transcript_id "G2451.2";
chr14	PacBio	exon	21415725	21415907	.	-	.	gene_id "ENSG00000100888"; transcript_id "G2451.2";
chr14	PacBio	exon	21426128	21426242	.	-	.	gene_id "ENSG00000100888"; transcript_id "G2451.2";
chr14	PacBio	exon	21427869	21428254	.	-	.	gene_id "ENSG00000100888"; transcript_id "G2451.2";
chr14	PacBio	exon	21428964	21429335	.	-	.	gene_id "ENSG00000100888"; transcript_id "G2451.2";
chr14	PacBio	exon	21430801	21431858	.	-	.	gene_id "ENSG00000100888"; transcript_id "G2451.2";
chr14	PacBio	exon	21456032	21456123	.	-	.	gene_id "ENSG00000100888"; transcript_id "G2451.2";
chr14	PacBio	CDS	21385613	21386176	.	-	.	gene_id "ENSG00000100888"; transcript_id "G2451.2";
chr14	PacBio	CDS	21390947	21391063	.	-	.	gene_id "ENSG00000100888"; transcript_id "G2451.2";
chr14	PacBio	CDS	21391463	21391642	.	-	.	gene_id "ENSG00000100888"; transcript_id "G2451.2";
chr14	PacBio	CDS	21391833	21391946	.	-	.	gene_id "ENSG00000100888"; transcript_id "G2451.2";
chr14	PacBio	CDS	21392507	21392809	.	-	.	gene_id "ENSG00000100888"; transcript_id "G2451.2";
chr14	PacBio	CDS	21393106	21393254	.	-	.	gene_id "ENSG00000100888"; transcript_id "G2451.2";
chr14	PacBio	CDS	21393476	21394195	.	-	.	gene_id "ENSG00000100888"; transcript_id "G2451.2";
chr14	PacBio	CDS	21394277	21394485	.	-	.	gene_id "ENSG00000100888"; transcript_id "G2451.2";
chr14	PacBio	CDS	21394912	21395119	.	-	.	gene_id "ENSG00000100888"; transcript_id "G2451.2";
chr14	PacBio	CDS	21395298	21395352	.	-	.	gene_id "ENSG00000100888"; transcript_id "G2451.2";
chr14	PacBio	CDS	21395817	21395892	.	-	.	gene_id "ENSG00000100888"; transcript_id "G2451.2";
chr14	PacBio	CDS	21397823	21397952	.	-	.	gene_id "ENSG00000100888"; transcript_id "G2451.2";
chr14	PacBio	CDS	21399602	21399705	.	-	.	gene_id "ENSG00000100888"; transcript_id "G2451.2";
chr14	PacBio	CDS	21399981	21400070	.	-	.	gene_id "ENSG00000100888"; transcript_id "G2451.2";
chr14	PacBio	CDS	21400151	21400331	.	-	.	gene_id "ENSG00000100888"; transcript_id "G2451.2";
chr14	PacBio	CDS	21400413	21400612	.	-	.	gene_id "ENSG00000100888"; transcript_id "G2451.2";
chr14	PacBio	CDS	21400875	21401071	.	-	.	gene_id "ENSG00000100888"; transcript_id "G2451.2";
chr14	PacBio	CDS	21401403	21401513	.	-	.	gene_id "ENSG00000100888"; transcript_id "G2451.2";
chr14	PacBio	CDS	21401957	21402136	.	-	.	gene_id "ENSG00000100888"; transcript_id "G2451.2";
chr14	PacBio	CDS	21402336	21402503	.	-	.	gene_id "ENSG00000100888"; transcript_id "G2451.2";
chr14	PacBio	CDS	21403017	21403212	.	-	.	gene_id "ENSG00000100888"; transcript_id "G2451.2";
chr14	PacBio	CDS	21403453	21403663	.	-	.	gene_id "ENSG00000100888"; transcript_id "G2451.2";
chr14	PacBio	CDS	21405209	21405464	.	-	.	gene_id "ENSG00000100888"; transcript_id "G2451.2";
chr14	PacBio	CDS	21405721	21405864	.	-	.	gene_id "ENSG00000100888"; transcript_id "G2451.2";
chr14	PacBio	CDS	21406856	21407032	.	-	.	gene_id "ENSG00000100888"; transcript_id "G2451.2";
chr14	PacBio	CDS	21408312	21408555	.	-	.	gene_id "ENSG00000100888"; transcript_id "G2451.2";
chr14	PacBio	CDS	21408704	21408825	.	-	.	gene_id "ENSG00000100888"; transcript_id "G2451.2";
chr14	PacBio	CDS	21409851	21409988	.	-	.	gene_id "ENSG00000100888"; transcript_id "G2451.2";
chr14	PacBio	CDS	21412913	21412996	.	-	.	gene_id "ENSG00000100888"; transcript_id "G2451.2";
chr14	PacBio	CDS	21414301	21414418	.	-	.	gene_id "ENSG00000100888"; transcript_id "G2451.2";
chr14	PacBio	CDS	21414938	21414993	.	-	.	gene_id "ENSG00000100888"; transcript_id "G2451.2";
chr14	PacBio	CDS	21415574	21415642	.	-	.	gene_id "ENSG00000100888"; transcript_id "G2451.2";
chr14	PacBio	CDS	21415725	21415907	.	-	.	gene_id "ENSG00000100888"; transcript_id "G2451.2";
chr14	PacBio	CDS	21426128	21426242	.	-	.	gene_id "ENSG00000100888"; transcript_id "G2451.2";
chr14	PacBio	CDS	21427869	21428254	.	-	.	gene_id "ENSG00000100888"; transcript_id "G2451.2";
chr14	PacBio	CDS	21428964	21429335	.	-	.	gene_id "ENSG00000100888"; transcript_id "G2451.2";
chr14	PacBio	CDS	21430801	21431643	.	-	.	gene_id "ENSG00000100888"; transcript_id "G2451.2";
chr14	PacBio	transcript	21415835	21437245	.	-	.	gene_id "ENSG00000100888"; transcript_id "G2451.3";
chr14	PacBio	exon	21415835	21415907	.	-	.	gene_id "ENSG00000100888"; transcript_id "G2451.3";
chr14	PacBio	exon	21426128	21426242	.	-	.	gene_id "ENSG00000100888"; transcript_id "G2451.3";
chr14	PacBio	exon	21427869	21428254	.	-	.	gene_id "ENSG00000100888"; transcript_id "G2451.3";
chr14	PacBio	exon	21428964	21429335	.	-	.	gene_id "ENSG00000100888"; transcript_id "G2451.3";
chr14	PacBio	exon	21430801	21431858	.	-	.	gene_id "ENSG00000100888"; transcript_id "G2451.3";
chr14	PacBio	exon	21436901	21436965	.	-	.	gene_id "ENSG00000100888"; transcript_id "G2451.3";
chr14	PacBio	exon	21437194	21437245	.	-	.	gene_id "ENSG00000100888"; transcript_id "G2451.3";
chr14	PacBio	CDS	21415836	21415907	.	-	.	gene_id "ENSG00000100888"; transcript_id "G2451.3";
chr14	PacBio	CDS	21426128	21426242	.	-	.	gene_id "ENSG00000100888"; transcript_id "G2451.3";
chr14	PacBio	CDS	21427869	21428254	.	-	.	gene_id "ENSG00000100888"; transcript_id "G2451.3";
chr14	PacBio	CDS	21428964	21429335	.	-	.	gene_id "ENSG00000100888"; transcript_id "G2451.3";
chr14	PacBio	CDS	21430801	21431643	.	-	.	gene_id "ENSG00000100888"; transcript_id "G2451.3";
chr14	PacBio	transcript	21415835	21437275	.	-	.	gene_id "ENSG00000100888"; transcript_id "G2451.4";
chr14	PacBio	exon	21415835	21415907	.	-	.	gene_id "ENSG00000100888"; transcript_id "G2451.4";
chr14	PacBio	exon	21426128	21426242	.	-	.	gene_id "ENSG00000100888"; transcript_id "G2451.4";
chr14	PacBio	exon	21427869	21428254	.	-	.	gene_id "ENSG00000100888"; transcript_id "G2451.4";
chr14	PacBio	exon	21428964	21429335	.	-	.	gene_id "ENSG00000100888"; transcript_id "G2451.4";
chr14	PacBio	exon	21430801	21431858	.	-	.	gene_id "ENSG00000100888"; transcript_id "G2451.4";
chr14	PacBio	exon	21437194	21437275	.	-	.	gene_id "ENSG00000100888"; transcript_id "G2451.4";
chr14	PacBio	CDS	21415836	21415907	.	-	.	gene_id "ENSG00000100888"; transcript_id "G2451.4";
chr14	PacBio	CDS	21426128	21426242	.	-	.	gene_id "ENSG00000100888"; transcript_id "G2451.4";
chr14	PacBio	CDS	21427869	21428254	.	-	.	gene_id "ENSG00000100888"; transcript_id "G2451.4";
chr14	PacBio	CDS	21428964	21429335	.	-	.	gene_id "ENSG00000100888"; transcript_id "G2451.4";
chr14	PacBio	CDS	21430801	21431643	.	-	.	gene_id "ENSG00000100888"; transcript_id "G2451.4";
chr14	PacBio	transcript	21415839	21456133	.	-	.	gene_id "ENSG00000100888"; transcript_id "G2451.5";
chr14	PacBio	exon	21415839	21415907	.	-	.	gene_id "ENSG00000100888"; transcript_id "G2451.5";
chr14	PacBio	exon	21426128	21426242	.	-	.	gene_id "ENSG00000100888"; transcript_id "G2451.5";
chr14	PacBio	exon	21427869	21428254	.	-	.	gene_id "ENSG00000100888"; transcript_id "G2451.5";
chr14	PacBio	exon	21428964	21429335	.	-	.	gene_id "ENSG00000100888"; transcript_id "G2451.5";
chr14	PacBio	exon	21430801	21431858	.	-	.	gene_id "ENSG00000100888"; transcript_id "G2451.5";
chr14	PacBio	exon	21456032	21456133	.	-	.	gene_id "ENSG00000100888"; transcript_id "G2451.5";
chr14	PacBio	CDS	21415839	21415907	.	-	.	gene_id "ENSG00000100888"; transcript_id "G2451.5";
chr14	PacBio	CDS	21426128	21426242	.	-	.	gene_id "ENSG00000100888"; transcript_id "G2451.5";
chr14	PacBio	CDS	21427869	21428254	.	-	.	gene_id "ENSG00000100888"; transcript_id "G2451.5";
chr14	PacBio	CDS	21428964	21429335	.	-	.	gene_id "ENSG00000100888"; transcript_id "G2451.5";
chr14	PacBio	CDS	21430801	21431643	.	-	.	gene_id "ENSG00000100888"; transcript_id "G2451.5";
chr14	PacBio	transcript	21415854	21437284	.	-	.	gene_id "ENSG00000100888"; transcript_id "G2451.6";
chr14	PacBio	exon	21415854	21415907	.	-	.	gene_id "ENSG00000100888"; transcript_id "G2451.6";
chr14	PacBio	exon	21426128	21426242	.	-	.	gene_id "ENSG00000100888"; transcript_id "G2451.6";
chr14	PacBio	exon	21427869	21428254	.	-	.	gene_id "ENSG00000100888"; transcript_id "G2451.6";
chr14	PacBio	exon	21428964	21429335	.	-	.	gene_id "ENSG00000100888"; transcript_id "G2451.6";
chr14	PacBio	exon	21430801	21431858	.	-	.	gene_id "ENSG00000100888"; transcript_id "G2451.6";
chr14	PacBio	exon	21436901	21437284	.	-	.	gene_id "ENSG00000100888"; transcript_id "G2451.6";
chr14	PacBio	CDS	21415854	21415907	.	-	.	gene_id "ENSG00000100888"; transcript_id "G2451.6";
chr14	PacBio	CDS	21426128	21426242	.	-	.	gene_id "ENSG00000100888"; transcript_id "G2451.6";
chr14	PacBio	CDS	21427869	21428254	.	-	.	gene_id "ENSG00000100888"; transcript_id "G2451.6";
chr14	PacBio	CDS	21428964	21429335	.	-	.	gene_id "ENSG00000100888"; transcript_id "G2451.6";
chr14	PacBio	CDS	21430801	21431643	.	-	.	gene_id "ENSG00000100888"; transcript_id "G2451.6";
chr14	PacBio	transcript	21426128	21437251	.	-	.	gene_id "ENSG00000100888"; transcript_id "G2451.7";
chr14	PacBio	exon	21426128	21426242	.	-	.	gene_id "ENSG00000100888"; transcript_id "G2451.7";
chr14	PacBio	exon	21427869	21428254	.	-	.	gene_id "ENSG00000100888"; transcript_id "G2451.7";
chr14	PacBio	exon	21428964	21431858	.	-	.	gene_id "ENSG00000100888"; transcript_id "G2451.7";
chr14	PacBio	exon	21436901	21436965	.	-	.	gene_id "ENSG00000100888"; transcript_id "G2451.7";
chr14	PacBio	exon	21437194	21437251	.	-	.	gene_id "ENSG00000100888"; transcript_id "G2451.7";
chr14	PacBio	CDS	21430792	21431643	.	-	.	gene_id "ENSG00000100888"; transcript_id "G2451.7";
chr14	PacBio	transcript	21428107	21456087	.	-	.	gene_id "ENSG00000100888"; transcript_id "G2451.8";
chr14	PacBio	exon	21428107	21428254	.	-	.	gene_id "ENSG00000100888"; transcript_id "G2451.8";
chr14	PacBio	exon	21428964	21429335	.	-	.	gene_id "ENSG00000100888"; transcript_id "G2451.8";
chr14	PacBio	exon	21430801	21431858	.	-	.	gene_id "ENSG00000100888"; transcript_id "G2451.8";
chr14	PacBio	exon	21456032	21456087	.	-	.	gene_id "ENSG00000100888"; transcript_id "G2451.8";
chr14	PacBio	CDS	21428108	21428254	.	-	.	gene_id "ENSG00000100888"; transcript_id "G2451.8";
chr14	PacBio	CDS	21428964	21429335	.	-	.	gene_id "ENSG00000100888"; transcript_id "G2451.8";
chr14	PacBio	CDS	21430801	21431643	.	-	.	gene_id "ENSG00000100888"; transcript_id "G2451.8";
chr14	PacBio	transcript	21459017	21476712	.	-	.	gene_id "ENSG00000129472"; transcript_id "G2452.1";
chr14	PacBio	exon	21459017	21461303	.	-	.	gene_id "ENSG00000129472"; transcript_id "G2452.1";
chr14	PacBio	exon	21462350	21462418	.	-	.	gene_id "ENSG00000129472"; transcript_id "G2452.1";
chr14	PacBio	exon	21463656	21463767	.	-	.	gene_id "ENSG00000129472"; transcript_id "G2452.1";
chr14	PacBio	exon	21468357	21468449	.	-	.	gene_id "ENSG00000129472"; transcript_id "G2452.1";
chr14	PacBio	exon	21468670	21468752	.	-	.	gene_id "ENSG00000129472"; transcript_id "G2452.1";
chr14	PacBio	exon	21474867	21474934	.	-	.	gene_id "ENSG00000129472"; transcript_id "G2452.1";
chr14	PacBio	exon	21476528	21476712	.	-	.	gene_id "ENSG00000129472"; transcript_id "G2452.1";
chr14	PacBio	CDS	21461196	21461303	.	-	.	gene_id "ENSG00000129472"; transcript_id "G2452.1";
chr14	PacBio	CDS	21462350	21462418	.	-	.	gene_id "ENSG00000129472"; transcript_id "G2452.1";
chr14	PacBio	CDS	21463656	21463767	.	-	.	gene_id "ENSG00000129472"; transcript_id "G2452.1";
chr14	PacBio	CDS	21468357	21468449	.	-	.	gene_id "ENSG00000129472"; transcript_id "G2452.1";
chr14	PacBio	CDS	21468670	21468752	.	-	.	gene_id "ENSG00000129472"; transcript_id "G2452.1";
chr14	PacBio	CDS	21474867	21474914	.	-	.	gene_id "ENSG00000129472"; transcript_id "G2452.1";
chr14	PacBio	transcript	21459021	21476987	.	-	.	gene_id "ENSG00000129472"; transcript_id "G2452.2";
chr14	PacBio	exon	21459021	21461303	.	-	.	gene_id "ENSG00000129472"; transcript_id "G2452.2";
chr14	PacBio	exon	21462350	21462418	.	-	.	gene_id "ENSG00000129472"; transcript_id "G2452.2";
chr14	PacBio	exon	21463656	21463767	.	-	.	gene_id "ENSG00000129472"; transcript_id "G2452.2";
chr14	PacBio	exon	21468357	21468449	.	-	.	gene_id "ENSG00000129472"; transcript_id "G2452.2";
chr14	PacBio	exon	21468670	21468752	.	-	.	gene_id "ENSG00000129472"; transcript_id "G2452.2";
chr14	PacBio	exon	21474867	21474934	.	-	.	gene_id "ENSG00000129472"; transcript_id "G2452.2";
chr14	PacBio	exon	21476528	21476599	.	-	.	gene_id "ENSG00000129472"; transcript_id "G2452.2";
chr14	PacBio	exon	21476827	21476987	.	-	.	gene_id "ENSG00000129472"; transcript_id "G2452.2";
chr14	PacBio	CDS	21461196	21461303	.	-	.	gene_id "ENSG00000129472"; transcript_id "G2452.2";
chr14	PacBio	CDS	21462350	21462418	.	-	.	gene_id "ENSG00000129472"; transcript_id "G2452.2";
chr14	PacBio	CDS	21463656	21463767	.	-	.	gene_id "ENSG00000129472"; transcript_id "G2452.2";
chr14	PacBio	CDS	21468357	21468449	.	-	.	gene_id "ENSG00000129472"; transcript_id "G2452.2";
chr14	PacBio	CDS	21468670	21468752	.	-	.	gene_id "ENSG00000129472"; transcript_id "G2452.2";
chr14	PacBio	CDS	21474867	21474934	.	-	.	gene_id "ENSG00000129472"; transcript_id "G2452.2";
chr14	PacBio	CDS	21476528	21476599	.	-	.	gene_id "ENSG00000129472"; transcript_id "G2452.2";
chr14	PacBio	CDS	21476827	21476872	.	-	.	gene_id "ENSG00000129472"; transcript_id "G2452.2";
chr14	PacBio	transcript	21459027	21476645	.	-	.	gene_id "ENSG00000129472"; transcript_id "G2452.3";
chr14	PacBio	exon	21459027	21461303	.	-	.	gene_id "ENSG00000129472"; transcript_id "G2452.3";
chr14	PacBio	exon	21462350	21462418	.	-	.	gene_id "ENSG00000129472"; transcript_id "G2452.3";
chr14	PacBio	exon	21463656	21463767	.	-	.	gene_id "ENSG00000129472"; transcript_id "G2452.3";
chr14	PacBio	exon	21468357	21468449	.	-	.	gene_id "ENSG00000129472"; transcript_id "G2452.3";
chr14	PacBio	exon	21474867	21474934	.	-	.	gene_id "ENSG00000129472"; transcript_id "G2452.3";
chr14	PacBio	exon	21476528	21476645	.	-	.	gene_id "ENSG00000129472"; transcript_id "G2452.3";
chr14	PacBio	CDS	21461196	21461303	.	-	.	gene_id "ENSG00000129472"; transcript_id "G2452.3";
chr14	PacBio	CDS	21462350	21462418	.	-	.	gene_id "ENSG00000129472"; transcript_id "G2452.3";
chr14	PacBio	CDS	21463656	21463767	.	-	.	gene_id "ENSG00000129472"; transcript_id "G2452.3";
chr14	PacBio	CDS	21468357	21468449	.	-	.	gene_id "ENSG00000129472"; transcript_id "G2452.3";
chr14	PacBio	CDS	21474867	21474901	.	-	.	gene_id "ENSG00000129472"; transcript_id "G2452.3";
chr14	PacBio	transcript	21459495	21476935	.	-	.	gene_id "ENSG00000129472"; transcript_id "G2452.4";
chr14	PacBio	exon	21459495	21461303	.	-	.	gene_id "ENSG00000129472"; transcript_id "G2452.4";
chr14	PacBio	exon	21462350	21462418	.	-	.	gene_id "ENSG00000129472"; transcript_id "G2452.4";
chr14	PacBio	exon	21463656	21463767	.	-	.	gene_id "ENSG00000129472"; transcript_id "G2452.4";
chr14	PacBio	exon	21468357	21468449	.	-	.	gene_id "ENSG00000129472"; transcript_id "G2452.4";
chr14	PacBio	exon	21468670	21468752	.	-	.	gene_id "ENSG00000129472"; transcript_id "G2452.4";
chr14	PacBio	exon	21474867	21474934	.	-	.	gene_id "ENSG00000129472"; transcript_id "G2452.4";
chr14	PacBio	exon	21476528	21476599	.	-	.	gene_id "ENSG00000129472"; transcript_id "G2452.4";
chr14	PacBio	exon	21476827	21476935	.	-	.	gene_id "ENSG00000129472"; transcript_id "G2452.4";
chr14	PacBio	CDS	21461196	21461303	.	-	.	gene_id "ENSG00000129472"; transcript_id "G2452.4";
chr14	PacBio	CDS	21462350	21462418	.	-	.	gene_id "ENSG00000129472"; transcript_id "G2452.4";
chr14	PacBio	CDS	21463656	21463767	.	-	.	gene_id "ENSG00000129472"; transcript_id "G2452.4";
chr14	PacBio	CDS	21468357	21468449	.	-	.	gene_id "ENSG00000129472"; transcript_id "G2452.4";
chr14	PacBio	CDS	21468670	21468752	.	-	.	gene_id "ENSG00000129472"; transcript_id "G2452.4";
chr14	PacBio	CDS	21474867	21474934	.	-	.	gene_id "ENSG00000129472"; transcript_id "G2452.4";
chr14	PacBio	CDS	21476528	21476599	.	-	.	gene_id "ENSG00000129472"; transcript_id "G2452.4";
chr14	PacBio	CDS	21476827	21476872	.	-	.	gene_id "ENSG00000129472"; transcript_id "G2452.4";
chr14	PacBio	transcript	21477180	21498188	.	+	.	gene_id "ENSG00000092203"; transcript_id "G2453.1";
chr14	PacBio	exon	21477180	21477284	.	+	.	gene_id "ENSG00000092203"; transcript_id "G2453.1";
chr14	PacBio	exon	21477496	21477564	.	+	.	gene_id "ENSG00000092203"; transcript_id "G2453.1";
chr14	PacBio	exon	21487451	21487693	.	+	.	gene_id "ENSG00000092203"; transcript_id "G2453.1";
chr14	PacBio	exon	21488590	21488850	.	+	.	gene_id "ENSG00000092203"; transcript_id "G2453.1";
chr14	PacBio	exon	21489173	21489403	.	+	.	gene_id "ENSG00000092203"; transcript_id "G2453.1";
chr14	PacBio	exon	21492296	21492376	.	+	.	gene_id "ENSG00000092203"; transcript_id "G2453.1";
chr14	PacBio	exon	21492508	21493257	.	+	.	gene_id "ENSG00000092203"; transcript_id "G2453.1";
chr14	PacBio	exon	21495229	21495392	.	+	.	gene_id "ENSG00000092203"; transcript_id "G2453.1";
chr14	PacBio	exon	21496546	21498188	.	+	.	gene_id "ENSG00000092203"; transcript_id "G2453.1";
chr14	PacBio	CDS	21477279	21477284	.	+	.	gene_id "ENSG00000092203"; transcript_id "G2453.1";
chr14	PacBio	CDS	21477496	21477564	.	+	.	gene_id "ENSG00000092203"; transcript_id "G2453.1";
chr14	PacBio	CDS	21487451	21487693	.	+	.	gene_id "ENSG00000092203"; transcript_id "G2453.1";
chr14	PacBio	CDS	21488590	21488850	.	+	.	gene_id "ENSG00000092203"; transcript_id "G2453.1";
chr14	PacBio	CDS	21489173	21489403	.	+	.	gene_id "ENSG00000092203"; transcript_id "G2453.1";
chr14	PacBio	CDS	21492296	21492376	.	+	.	gene_id "ENSG00000092203"; transcript_id "G2453.1";
chr14	PacBio	CDS	21492508	21493257	.	+	.	gene_id "ENSG00000092203"; transcript_id "G2453.1";
chr14	PacBio	CDS	21495229	21495392	.	+	.	gene_id "ENSG00000092203"; transcript_id "G2453.1";
chr14	PacBio	CDS	21496546	21496606	.	+	.	gene_id "ENSG00000092203"; transcript_id "G2453.1";
chr14	PacBio	transcript	21477182	21496978	.	+	.	gene_id "ENSG00000092203"; transcript_id "G2453.4";
chr14	PacBio	exon	21477182	21477284	.	+	.	gene_id "ENSG00000092203"; transcript_id "G2453.4";
chr14	PacBio	exon	21477496	21477564	.	+	.	gene_id "ENSG00000092203"; transcript_id "G2453.4";
chr14	PacBio	exon	21487451	21488850	.	+	.	gene_id "ENSG00000092203"; transcript_id "G2453.4";
chr14	PacBio	exon	21489173	21489403	.	+	.	gene_id "ENSG00000092203"; transcript_id "G2453.4";
chr14	PacBio	exon	21492296	21492376	.	+	.	gene_id "ENSG00000092203"; transcript_id "G2453.4";
chr14	PacBio	exon	21492508	21493257	.	+	.	gene_id "ENSG00000092203"; transcript_id "G2453.4";
chr14	PacBio	exon	21495229	21495392	.	+	.	gene_id "ENSG00000092203"; transcript_id "G2453.4";
chr14	PacBio	exon	21496546	21496978	.	+	.	gene_id "ENSG00000092203"; transcript_id "G2453.4";
chr14	PacBio	CDS	21488662	21488850	.	+	.	gene_id "ENSG00000092203"; transcript_id "G2453.4";
chr14	PacBio	CDS	21489173	21489403	.	+	.	gene_id "ENSG00000092203"; transcript_id "G2453.4";
chr14	PacBio	CDS	21492296	21492376	.	+	.	gene_id "ENSG00000092203"; transcript_id "G2453.4";
chr14	PacBio	CDS	21492508	21493257	.	+	.	gene_id "ENSG00000092203"; transcript_id "G2453.4";
chr14	PacBio	CDS	21495229	21495392	.	+	.	gene_id "ENSG00000092203"; transcript_id "G2453.4";
chr14	PacBio	CDS	21496546	21496606	.	+	.	gene_id "ENSG00000092203"; transcript_id "G2453.4";
chr14	PacBio	transcript	21477182	21497241	.	+	.	gene_id "ENSG00000092203"; transcript_id "G2453.2";
chr14	PacBio	exon	21477182	21477284	.	+	.	gene_id "ENSG00000092203"; transcript_id "G2453.2";
chr14	PacBio	exon	21477496	21477564	.	+	.	gene_id "ENSG00000092203"; transcript_id "G2453.2";
chr14	PacBio	exon	21487451	21487693	.	+	.	gene_id "ENSG00000092203"; transcript_id "G2453.2";
chr14	PacBio	exon	21488590	21488850	.	+	.	gene_id "ENSG00000092203"; transcript_id "G2453.2";
chr14	PacBio	exon	21489173	21489403	.	+	.	gene_id "ENSG00000092203"; transcript_id "G2453.2";
chr14	PacBio	exon	21492296	21492376	.	+	.	gene_id "ENSG00000092203"; transcript_id "G2453.2";
chr14	PacBio	exon	21492508	21493257	.	+	.	gene_id "ENSG00000092203"; transcript_id "G2453.2";
chr14	PacBio	exon	21495229	21495392	.	+	.	gene_id "ENSG00000092203"; transcript_id "G2453.2";
chr14	PacBio	exon	21496546	21497241	.	+	.	gene_id "ENSG00000092203"; transcript_id "G2453.2";
chr14	PacBio	CDS	21477279	21477284	.	+	.	gene_id "ENSG00000092203"; transcript_id "G2453.2";
chr14	PacBio	CDS	21477496	21477564	.	+	.	gene_id "ENSG00000092203"; transcript_id "G2453.2";
chr14	PacBio	CDS	21487451	21487693	.	+	.	gene_id "ENSG00000092203"; transcript_id "G2453.2";
chr14	PacBio	CDS	21488590	21488850	.	+	.	gene_id "ENSG00000092203"; transcript_id "G2453.2";
chr14	PacBio	CDS	21489173	21489403	.	+	.	gene_id "ENSG00000092203"; transcript_id "G2453.2";
chr14	PacBio	CDS	21492296	21492376	.	+	.	gene_id "ENSG00000092203"; transcript_id "G2453.2";
chr14	PacBio	CDS	21492508	21493257	.	+	.	gene_id "ENSG00000092203"; transcript_id "G2453.2";
chr14	PacBio	CDS	21495229	21495392	.	+	.	gene_id "ENSG00000092203"; transcript_id "G2453.2";
chr14	PacBio	CDS	21496546	21496606	.	+	.	gene_id "ENSG00000092203"; transcript_id "G2453.2";
chr14	PacBio	transcript	21477182	21498908	.	+	.	gene_id "ENSG00000092203"; transcript_id "G2453.3";
chr14	PacBio	exon	21477182	21477284	.	+	.	gene_id "ENSG00000092203"; transcript_id "G2453.3";
chr14	PacBio	exon	21477496	21477564	.	+	.	gene_id "ENSG00000092203"; transcript_id "G2453.3";
chr14	PacBio	exon	21487451	21487693	.	+	.	gene_id "ENSG00000092203"; transcript_id "G2453.3";
chr14	PacBio	exon	21488590	21488850	.	+	.	gene_id "ENSG00000092203"; transcript_id "G2453.3";
chr14	PacBio	exon	21489173	21489403	.	+	.	gene_id "ENSG00000092203"; transcript_id "G2453.3";
chr14	PacBio	exon	21492296	21492376	.	+	.	gene_id "ENSG00000092203"; transcript_id "G2453.3";
chr14	PacBio	exon	21492508	21493257	.	+	.	gene_id "ENSG00000092203"; transcript_id "G2453.3";
chr14	PacBio	exon	21495229	21495392	.	+	.	gene_id "ENSG00000092203"; transcript_id "G2453.3";
chr14	PacBio	exon	21496546	21498908	.	+	.	gene_id "ENSG00000092203"; transcript_id "G2453.3";
chr14	PacBio	CDS	21477279	21477284	.	+	.	gene_id "ENSG00000092203"; transcript_id "G2453.3";
chr14	PacBio	CDS	21477496	21477564	.	+	.	gene_id "ENSG00000092203"; transcript_id "G2453.3";
chr14	PacBio	CDS	21487451	21487693	.	+	.	gene_id "ENSG00000092203"; transcript_id "G2453.3";
chr14	PacBio	CDS	21488590	21488850	.	+	.	gene_id "ENSG00000092203"; transcript_id "G2453.3";
chr14	PacBio	CDS	21489173	21489403	.	+	.	gene_id "ENSG00000092203"; transcript_id "G2453.3";
chr14	PacBio	CDS	21492296	21492376	.	+	.	gene_id "ENSG00000092203"; transcript_id "G2453.3";
chr14	PacBio	CDS	21492508	21493257	.	+	.	gene_id "ENSG00000092203"; transcript_id "G2453.3";
chr14	PacBio	CDS	21495229	21495392	.	+	.	gene_id "ENSG00000092203"; transcript_id "G2453.3";
chr14	PacBio	CDS	21496546	21496606	.	+	.	gene_id "ENSG00000092203"; transcript_id "G2453.3";
chr14	PacBio	transcript	21477195	21497045	.	+	.	gene_id "ENSG00000092203"; transcript_id "G2453.5";
chr14	PacBio	exon	21477195	21477284	.	+	.	gene_id "ENSG00000092203"; transcript_id "G2453.5";
chr14	PacBio	exon	21477496	21477564	.	+	.	gene_id "ENSG00000092203"; transcript_id "G2453.5";
chr14	PacBio	exon	21487451	21487693	.	+	.	gene_id "ENSG00000092203"; transcript_id "G2453.5";
chr14	PacBio	exon	21488590	21488850	.	+	.	gene_id "ENSG00000092203"; transcript_id "G2453.5";
chr14	PacBio	exon	21489173	21489403	.	+	.	gene_id "ENSG00000092203"; transcript_id "G2453.5";
chr14	PacBio	exon	21492296	21492376	.	+	.	gene_id "ENSG00000092203"; transcript_id "G2453.5";
chr14	PacBio	exon	21492508	21493257	.	+	.	gene_id "ENSG00000092203"; transcript_id "G2453.5";
chr14	PacBio	exon	21495229	21495392	.	+	.	gene_id "ENSG00000092203"; transcript_id "G2453.5";
chr14	PacBio	exon	21496546	21497045	.	+	.	gene_id "ENSG00000092203"; transcript_id "G2453.5";
chr14	PacBio	CDS	21477279	21477284	.	+	.	gene_id "ENSG00000092203"; transcript_id "G2453.5";
chr14	PacBio	CDS	21477496	21477564	.	+	.	gene_id "ENSG00000092203"; transcript_id "G2453.5";
chr14	PacBio	CDS	21487451	21487693	.	+	.	gene_id "ENSG00000092203"; transcript_id "G2453.5";
chr14	PacBio	CDS	21488590	21488850	.	+	.	gene_id "ENSG00000092203"; transcript_id "G2453.5";
chr14	PacBio	CDS	21489173	21489403	.	+	.	gene_id "ENSG00000092203"; transcript_id "G2453.5";
chr14	PacBio	CDS	21492296	21492376	.	+	.	gene_id "ENSG00000092203"; transcript_id "G2453.5";
chr14	PacBio	CDS	21492508	21493257	.	+	.	gene_id "ENSG00000092203"; transcript_id "G2453.5";
chr14	PacBio	CDS	21495229	21495392	.	+	.	gene_id "ENSG00000092203"; transcript_id "G2453.5";
chr14	PacBio	CDS	21496546	21496606	.	+	.	gene_id "ENSG00000092203"; transcript_id "G2453.5";
chr14	PacBio	transcript	21477195	21497437	.	+	.	gene_id "ENSG00000092203"; transcript_id "G2453.6";
chr14	PacBio	exon	21477195	21477284	.	+	.	gene_id "ENSG00000092203"; transcript_id "G2453.6";
chr14	PacBio	exon	21477496	21477564	.	+	.	gene_id "ENSG00000092203"; transcript_id "G2453.6";
chr14	PacBio	exon	21487451	21487693	.	+	.	gene_id "ENSG00000092203"; transcript_id "G2453.6";
chr14	PacBio	exon	21488590	21488850	.	+	.	gene_id "ENSG00000092203"; transcript_id "G2453.6";
```
